## Supplementary material for "Unveiling the hidden biodiversity of microbial chemoreceptor genes in the rare biosphere": MCPsignal_captured_gtdbr207.nw (part 674 of 1806)

```
vhsp_sum=15425.0:send_avg=169.66379310344828:send_max=186.0:send_min=96.0:send_std=22.746083423112815:send_sum=39362.0:sstart_avg=36.39655172413793:sstart_max=85.0:sstart_min=2.0:sstart_std=18.60357890920667:sstart_sum=8444.0],(RS_GCF_012910885.1_protein.faa_NZ_WTVM01000028.1_12@PF00015_full_PFAM.349.529:0.318302[&&NHX:Type=GTDB:gtdb_class=c__Gammaproteobacteria:gtdb_domain=d__Bacteria:gtdb_family=f__Rhodocyclaceae:gtdb_genus=g__Azoarcus_F:gtdb_order=o__Burkholderiales:gtdb_phylum=p__Proteobacteria:gtdb_species=s__Azoarcus_F taiwanensis:heptad=MCP-40H:species=d__Bacteria_p__Proteobacteria_c__Gammaproteobacteria_o__Burkholderiales_f__Rhodocyclaceae_g__Azoarcus_F_s__Azoarcus_F taiwanensis],(((RS_GCF_000310205.1_protein.faa_NZ_AMXE01000005.1_91@PF00015_full_PFAM.341.525:0.0671781[&&NHX:Type=GTDB:gtdb_class=c__Gammaproteobacteria:gtdb_domain=d__Bacteria:gtdb_family=f__Rhodocyclaceae:gtdb_genus=g__Thauera:gtdb_order=o__Burkholderiales:gtdb_phylum=p__Proteobacteria:gtdb_species=s__Thauera linaloolentis:heptad=MCP-40H:species=d__Bacteria_p__Proteobacteria_c__Gammaproteobacteria_o__Burkholderiales_f__Rhodocyclaceae_g__Thauera_s__Thauera linaloolentis],(RS_GCF_001051995.2_protein.faa_NZ_CP014646.1_103@PF00015_full_PFAM.336.530:0.0227636[&&NHX:Type=GTDB:gtdb_class=c__Gammaproteobacteria:gtdb_domain=d__Bacteria:gtdb_family=f__Rhodocyclaceae:gtdb_genus=g__Thauera:gtdb_order=o__Burkholderiales:gtdb_phylum=p__Proteobacteria:gtdb_species=s__Thauera humireducens:heptad=MCP-40H:species=d__Bacteria_p__Proteobacteria_c__Gammaproteobacteria_o__Burkholderiales_f__Rhodocyclaceae_g__Thauera_s__Thauera humireducens],RS_GCF_002245655.1_protein.faa_NZ_NOIH01000012.1_53@PF00015_full_PFAM.338.529:0.00492274[&&NHX:Type=GTDB:gtdb_class=c__Gammaproteobacteria:gtdb_domain=d__Bacteria:gtdb_family=f__Rhodocyclaceae:gtdb_genus=g__Thauera:gtdb_order=o__Burkholderiales:gtdb_phylum=p__Proteobacteria:gtdb_species=s__Thauera propionica:heptad=MCP-40H:species=d__Bacteria_p__Proteobacteria_c__Gammaproteobacteria_o__Burkholderiales_f__Rhodocyclaceae_g__Thauera_s__Thauera propionica])0.916:0.0283455[&&NHX:Sample_counter=:Type_counter=GTDB--2:capture_class_counter=:capture_domain_counter=:capture_family_counter=:capture_genus_counter=:capture_order_counter=:capture_phylum_counter=:capture_species_counter=:evoltype=D:gtdb_class_counter=c__Gammaproteobacteria--2:gtdb_domain_counter=d__Bacteria--2:gtdb_family_counter=f__Rhodocyclaceae--2:gtdb_genus_counter=g__Thauera--2:gtdb_order_counter=o__Burkholderiales--2:gtdb_phylum_counter=p__Proteobacteria--2:gtdb_species_counter=s__Thauera humireducens--1||s__Thauera propionica--1:heptad_counter=MCP-40H--2:lbd_counter=:lca=d__Bacteria:lca_tree=g__Thauera:name=N500316:ref_name_counter=])0.902:0.0382727[&&NHX:Sample_counter=:Type_counter=GTDB--3:capture_class_counter=:capture_domain_counter=:capture_family_counter=:capture_genus_counter=:capture_order_counter=:capture_phylum_counter=:capture_species_counter=:evoltype=D:gtdb_class_counter=c__Gammaproteobacteria--3:gtdb_domain_counter=d__Bacteria--3:gtdb_family_counter=f__Rhodocyclaceae--3:gtdb_genus_counter=g__Thauera--3:gtdb_order_counter=o__Burkholderiales--3:gtdb_phylum_counter=p__Proteobacteria--3:gtdb_species_counter=s__Thauera humireducens--1||s__Thauera linaloolentis--1||s__Thauera propionica--1:heptad_counter=MCP-40H--3:lbd_counter=:lca=d__Bacteria:lca_tree=g__Thauera:name=N500317:ref_name_counter=],((RS_GCF_001051995.2_protein.faa_NZ_CP014646.1_104@PF00015_full_PFAM.334.523:0.00599751[&&NHX:Type=GTDB:gtdb_class=c__Gammaproteobacteria:gtdb_domain=d__Bacteria:gtdb_family=f__Rhodocyclaceae:gtdb_genus=g__Thauera:gtdb_order=o__Burkholderiales:gtdb_phylum=p__Proteobacteria:gtdb_species=s__Thauera humireducens:heptad=MCP-40H:species=d__Bacteria_p__Proteobacteria_c__Gammaproteobacteria_o__Burkholderiales_f__Rhodocyclaceae_g__Thauera_s__Thauera humireducens],RS_GCF_002245655.1_protein.faa_NZ_NOIH01000012.1_54@PF00015_full_PFAM.351.549:0.00225297[&&NHX:Type=GTDB:gtdb_class=c__Gammaproteobacteria:gtdb_domain=d__Bacteria:gtdb_family=f__Rhodocyclaceae:gtdb_genus=g__Thauera:gtdb_order=o__Burkholderiales:gtdb_phylum=p__Proteobacteria:gtdb_species=s__Thauera propionica:heptad=MCP-40H:species=d__Bacteria_p__Proteobacteria_c__Gammaproteobacteria_o__Burkholderiales_f__Rhodocyclaceae_g__Thauera_s__Thauera propionica])0.817:0.0138783[&&NHX:Sample_counter=:Type_counter=GTDB--2:capture_class_counter=:capture_domain_counter=:capture_family_counter=:capture_genus_counter=:capture_order_counter=:capture_phylum_counter=:capture_species_counter=:evoltype=D:gtdb_class_counter=c__Gammaproteobacteria--2:gtdb_domain_counter=d__Bacteria--2:gtdb_family_counter=f__Rhodocyclaceae--2:gtdb_genus_counter=g__Thauera--2:gtdb_order_counter=o__Burkholderiales--2:gtdb_phylum_counter=p__Proteobacteria--2:gtdb_species_counter=s__Thauera humireducens--1||s__Thauera propionica--1:heptad_counter=MCP-40H--2:lbd_counter=:lca=d__Bacteria:lca_tree=g__Thauera:name=N500320:ref_name_counter=],(RS_GCF_000310205.1_protein.faa_NZ_AMXE01000005.1_90@PF00015_full_PFAM.335.526:0.0457483[&&NHX:Type=GTDB:gtdb_class=c__Gammaproteobacteria:gtdb_domain=d__Bacteria:gtdb_family=f__Rhodocyclaceae:gtdb_genus=g__Thauera:gtdb_order=o__Burkholderiales:gtdb_phylum=p__Proteobacteria:gtdb_species=s__Thauera linaloolentis:heptad=MCP-40H:species=d__Bacteria_p__Proteobacteria_c__Gammaproteobacteria_o__Burkholderiales_f__Rhodocyclaceae_g__Thauera_s__Thauera linaloolentis],RS_GCF_001591165.1_protein.faa_NZ_BCUG01000095.1_7@PF00015_full_PFAM.332.525:0.0467197[&&NHX:Type=GTDB:gtdb_class=c__Gammaproteobacteria:gtdb_domain=d__Bacteria:gtdb_family=f__Rhodocyclaceae:gtdb_genus=g__Thauera:gtdb_order=o__Burkholderiales:gtdb_phylum=p__Proteobacteria:gtdb_species=s__Thauera butanivorans:heptad=MCP-40H:species=d__Bacteria_p__Proteobacteria_c__Gammaproteobacteria_o__Burkholderiales_f__Rhodocyclaceae_g__Thauera_s__Thauera butanivorans])0.996:0.0677692[&&NHX:Sample_counter=:Type_counter=GTDB--2:capture_class_counter=:capture_domain_counter=:capture_family_counter=:capture_genus_counter=:capture_order_counter=:capture_phylum_counter=:capture_species_counter=:evoltype=D:gtdb_class_counter=c__Gammaproteobacteria--2:gtdb_domain_counter=d__Bacteria--2:gtdb_family_counter=f__Rhodocyclaceae--2:gtdb_genus_counter=g__Thauera--2:gtdb_order_counter=o__Burkholderiales--2:gtdb_phylum_counter=p__Proteobacteria--2:gtdb_species_counter=s__Thauera butanivorans--1||s__Thauera linaloolentis--1:heptad_counter=MCP-40H--2:lbd_counter=:lca=d__Bacteria:lca_tree=g__Thauera:name=N500323:ref_name_counter=])0.571:0.0205695[&&NHX:Sample_counter=:Type_counter=GTDB--4:capture_class_counter=:capture_domain_counter=:capture_family_counter=:capture_genus_counter=:capture_order_counter=:capture_phylum_counter=:capture_species_counter=:evoltype=D:gtdb_class_counter=c__Gammaproteobacteria--4:gtdb_domain_counter=d__Bacteria--4:gtdb_family_counter=f__Rhodocyclaceae--4:gtdb_genus_counter=g__Thauera--4:gtdb_order_counter=o__Burkholderiales--4:gtdb_phylum_counter=p__Proteobacteria--4:gtdb_species_counter=s__Thauera butanivorans--1||s__Thauera humireducens--1||s__Thauera linaloolentis--1||s__Thauera propionica--1:heptad_counter=MCP-40H--4:lbd_counter=:lca=d__Bacteria:lca_tree=g__Thauera:name=N500324:ref_name_counter=])0.989:0.100547[&&NHX:Sample_counter=:Type_counter=GTDB--7:capture_class_counter=:capture_domain_counter=:capture_family_counter=:capture_genus_counter=:capture_order_counter=:capture_phylum_counter=:capture_species_counter=:evoltype=D:gtdb_class_counter=c__Gammaproteobacteria--7:gtdb_domain_counter=d__Bacteria--7:gtdb_family_counter=f__Rhodocyclaceae--7:gtdb_genus_counter=g__Thauera--7:gtdb_order_counter=o__Burkholderiales--7:gtdb_phylum_counter=p__Proteobacteria--7:gtdb_species_counter=s__Thauera butanivorans--1||s__Thauera humireducens--2||s__Thauera linaloolentis--2||s__Thauera propionica--2:heptad_counter=MCP-40H--7:lbd_counter=:lca=d__Bacteria:lca_tree=g__Thauera:name=N500325:ref_name_counter=],(RS_GCF_000310145.2_protein.faa_NZ_AMXA01000020.1_8@PF00015_full_PFAM.326.529:0.16108[&&NHX:Type=GTDB:gtdb_class=c__Gammaproteobacteria:gtdb_domain=d__Bacteria:gtdb_family=f__Rhodocyclaceae:gtdb_genus=g__Thauera:gtdb_order=o__Burkholderiales:gtdb_phylum=p__Proteobacteria:gtdb_species=s__Thauera sp000310145:heptad=MCP-40H:species=d__Bacteria_p__Proteobacteria_c__Gammaproteobacteria_o__Burkholderiales_f__Rhodocyclaceae_g__Thauera_s__Thauera sp000310145],((((636de1c7-8f78-41fb-8797-f6666915225c_3@MCPsignal.61.192:5e-09[&&NHX:Sample=rhiztom3:Type=capture:besthit=100.0:bitscore=230.0:capture_class=c__Gammaproteobacteria:capture_domain=d__Bacteria:capture_family=f__Rhodocyclaceae:capture_genus=g__Thauera:capture_order=o__Burkholderiales:capture_phylum=p__Proteobacteria:capture_species=s__Thauera aminoaromatica:evalue=2.71e-78:gapopen=0.0:heptad=MCP-40H:length=131.0:mismatch=0.0:qcovhsp=100.0:qend=131.0:qstart=1.0:ref_name=RS_GCF_000310185.1_protein.faa_NZ_AMXD01000122.1_9@PF00015_full_PFAM.342.516:scovhsp=75.3:send=134.0:sstart=4.0],GB_GCA_016790365.1_protein.faa_JAEUNQ010000040.1_5@PF00015_full_PFAM.343.521:0.0136085[&&NHX:Type=GTDB:gtdb_class=c__Gammaproteobacteria:gtdb_domain=d__Bacteria:gtdb_family=f__Rhodocyclaceae:gtdb_genus=g__Thauera:gtdb_order=o__Burkholderiales:gtdb_phylum=p__Proteobacteria:gtdb_species=s__Thauera sp016790365:heptad=MCP-40H:species=d__Bacteria_p__Proteobacteria_c__Gammaproteobacteria_o__Burkholderiales_f__Rhodocyclaceae_g__Thauera_s__Thauera sp016790365])0:1.8e-08[&&NHX:Sample_counter=rhiztom3--1:Type_counter=GTDB--1||capture--1:besthit_avg=100.0:besthit_max=100.0:besthit_min=100.0:besthit_std=0:besthit_sum=100.0:bitscore_avg=230.0:bitscore_max=230.0:bitscore_min=230.0:bitscore_std=0:bitscore_sum=230.0:capture_class_counter=c__Gammaproteobacteria--1:capture_domain_counter=d__Bacteria--1:capture_family_counter=f__Rhodocyclaceae--1:capture_genus_counter=g__Thauera--1:capture_order_counter=o__Burkholderiales--1:capture_phylum_counter=p__Proteobacteria--1:capture_species_counter=s__Thauera aminoaromatica--1:evalue_avg=2.71e-78:evalue_max=2.71e-78:evalue_min=2.71e-78:evalue_std=0:evalue_sum=2.71e-78:gapopen_avg=0.0:gapopen_max=0.0:gapopen_min=0.0:gapopen_std=0:gapopen_sum=0.0:gtdb_class_counter=c__Gammaproteobacteria--1:gtdb_domain_counter=d__Bacteria--1:gtdb_family_counter=f__Rhodocyclaceae--1:gtdb_genus_counter=g__Thauera--1:gtdb_order_counter=o__Burkholderiales--1:gtdb_phylum_counter=p__Proteobacteria--1:gtdb_species_counter=s__Thauera sp016790365--1:heptad_counter=MCP-40H--2:lbd_counter=:lca_tree=s__Thauera sp016790365:length_avg=131.0:length_max=131.0:length_min=131.0:length_std=0:length_sum=131.0:mismatch_avg=0.0:mismatch_max=0.0:mismatch_min=0.0:mismatch_std=0:mismatch_sum=0.0:name=N500329:qcovhsp_avg=100.0:qcovhsp_max=100.0:qcovhsp_min=100.0:qcovhsp_std=0:qcovhsp_sum=100.0:qend_avg=131.0:qend_max=131.0:qend_min=131.0:qend_std=0:qend_sum=131.0:qstart_avg=1.0:qstart_max=1.0:qstart_min=1.0:qstart_std=0:qstart_sum=1.0:ref_name_counter=RS_GCF_000310185.1_protein.faa_NZ_AMXD01000122.1_9@PF00015_full_PFAM.342.516--1:scovhsp_avg=75.3:scovhsp_max=75.3:scovhsp_min=75.3:scovhsp_std=0:scovhsp_sum=75.3:send_avg=134.0:send_max=134.0:send_min=134.0:send_std=0:send_sum=134.0:sstart_avg=4.0:sstart_max=4.0:sstart_min=4.0:sstart_std=0:sstart_sum=4.0],(5e144e48-f379-4549-95e2-9394fa8ec209_4@MCPsignal.78.185:0.216718[&&NHX:Sample=rhiztom1:Type=capture:capture_class=c__Alphaproteobacteria:capture_domain=d__Bacteria:capture_family=f__Xanthobacteraceae:capture_genus=g__Blastochloris:capture_order=o__Rhizobiales:capture_phylum=p__Proteobacteria:capture_species=s__Blastochloris sulfoviridis:heptad=MCP-24H],77eb78cf-54b2-405a-a77a-f1df72eca3e3_5@MCPsignal.165.264:0.00935803[&&NHX:Sample=rhiztom3:Type=capture:besthit=100.0:bitscore=170.0:capture_class=c__Gammaproteobacteria:capture_domain=d__Bacteria:capture_family=f__Rhodocyclaceae:capture_genus=g__Thauera:capture_order=o__Burkholderiales:capture_phylum=p__Proteobacteria:capture_species=s__Thauera aminoaromatica:evalue=2.89e-55:gapopen=0.0:heptad=MCP-40H:length=98.0:mismatch=0.0:qcovhsp=99.0:qend=98.0:qstart=1.0:ref_name=RS_GCF_000310185.1_protein.faa_NZ_AMXD01000122.1_9@PF00015_full_PFAM.342.516:scovhsp=56.3:send=98.0:sstart=1.0])0:5e-09[&&NHX:Sample_counter=rhiztom1--1||rhiztom3--1:Type_counter=capture--2:besthit_avg=100.0:besthit_max=100.0:besthit_min=100.0:besthit_std=0:besthit_sum=100.0:bitscore_avg=170.0:bitscore_max=170.0:bitscore_min=170.0:bitscore_std=0:bitscore_sum=170.0:capture_class_counter=c__Alphaproteobacteria--1||c__Gammaproteobacteria--1:capture_domain_counter=d__Bacteria--2:capture_family_counter=f__Rhodocyclaceae--1||f__Xanthobacteraceae--1:capture_genus_counter=g__Blastochloris--1||g__Thauera--1:capture_order_counter=o__Burkholderiales--1||o__Rhizobiales--1:capture_phylum_counter=p__Proteobacteria--2:capture_species_counter=s__Blastochloris sulfoviridis--1||s__Thauera aminoaromatica--1:evalue_avg=2.89e-55:evalue_max=2.89e-55:evalue_min=2.89e-55:evalue_std=0:evalue_sum=2.89e-55:gapopen_avg=0.0:gapopen_max=0.0:gapopen_min=0.0:gapopen_std=0:gapopen_sum=0.0:gtdb_class_counter=:gtdb_domain_counter=:gtdb_family_counter=:gtdb_genus_counter=:gtdb_order_counter=:gtdb_phylum_counter=:gtdb_species_counter=:heptad_counter=MCP-24H--1||MCP-40H--1:lbd_counter=:length_avg=98.0:length_max=98.0:length_min=98.0:length_std=0:length_sum=98.0:mismatch_avg=0.0:mismatch_max=0.0:mismatch_min=0.0:mismatch_std=0:mismatch_sum=0.0:name=N500332:qcovhsp_avg=99.0:qcovhsp_max=99.0:qcovhsp_min=99.0:qcovhsp_std=0:qcovhsp_sum=99.0:qend_avg=98.0:qend_max=98.0:qend_min=98.0:qend_std=0:qend_sum=98.0:qstart_avg=1.0:qstart_max=1.0:qstart_min=1.0:qstart_std=0:qstart_sum=1.0:ref_name_counter=RS_GCF_000310185.1_protein.faa_NZ_AMXD01000122.1_9@PF00015_full_PFAM.342.516--1:scovhsp_avg=56.3:scovhsp_max=56.3:scovhsp_min=56.3:scovhsp_std=0:scovhsp_sum=56.3:send_avg=98.0:send_max=98.0:send_min=98.0:send_std=0:send_sum=98.0:sstart_avg=1.0:sstart_max=1.0:sstart_min=1.0:sstart_std=0:sstart_sum=1.0])0.113:7e-09[&&NHX:Sample_counter=rhiztom1--1||rhiztom3--2:Type_counter=GTDB--1||capture--3:besthit_avg=100.0:besthit_max=100.0:besthit_min=100.0:besthit_std=0.0:besthit_sum=200.0:bitscore_avg=200.0:bitscore_max=230.0:bitscore_min=170.0:bitscore_std=42.42640687119285:bitscore_sum=400.0:capture_class_counter=c__Alphaproteobacteria--1||c__Gammaproteobacteria--2:capture_domain_counter=d__Bacteria--3:capture_family_counter=f__Rhodocyclaceae--2||f__Xanthobacteraceae--1:capture_genus_counter=g__Blastochloris--1||g__Thauera--2:capture_order_counter=o__Burkholderiales--2||o__Rhizobiales--1:capture_phylum_counter=p__Proteobacteria--3:capture_species_counter=s__Blastochloris sulfoviridis--1||s__Thauera aminoaromatica--2:evalue_avg=1.445e-55:evalue_max=2.89e-55:evalue_min=2.71e-78:evalue_std=2.0435385976291224e-55:evalue_sum=2.89e-55:gapopen_avg=0.0:gapopen_max=0.0:gapopen_min=0.0:gapopen_std=0.0:gapopen_sum=0.0:gtdb_class_counter=c__Gammaproteobacteria--1:gtdb_domain_counter=d__Bacteria--1:gtdb_family_counter=f__Rhodocyclaceae--1:gtdb_genus_counter=g__Thauera--1:gtdb_order_counter=o__Burkholderiales--1:gtdb_phylum_counter=p__Proteobacteria--1:gtdb_species_counter=s__Thauera sp016790365--1:heptad_counter=MCP-24H--1||MCP-40H--3:lbd_counter=:lca_tree=s__Thauera sp016790365:length_avg=114.5:length_max=131.0:length_min=98.0:length_std=23.33452377915607:length_sum=229.0:mismatch_avg=0.0:mismatch_max=0.0:mismatch_min=0.0:mismatch_std=0.0:mismatch_sum=0.0:name=N500333:qcovhsp_avg=99.5:qcovhsp_max=100.0:qcovhsp_min=99.0:qcovhsp_std=0.7071067811865476:qcovhsp_sum=199.0:qend_avg=114.5:qend_max=131.0:qend_min=98.0:qend_std=23.33452377915607:qend_sum=229.0:qstart_avg=1.0:qstart_max=1.0:qstart_min=1.0:qstart_std=0.0:qstart_sum=2.0:ref_name_counter=RS_GCF_000310185.1_protein.faa_NZ_AMXD01000122.1_9@PF00015_full_PFAM.342.516--2:scovhsp_avg=65.8:scovhsp_max=75.3:scovhsp_min=56.3:scovhsp_std=13.435028842544403:scovhsp_sum=131.6:send_avg=116.0:send_max=134.0:send_min=98.0:send_std=25.45584412271571:send_sum=232.0:sstart_avg=2.5:sstart_max=4.0:sstart_min=1.0:sstart_std=2.1213203435596424:sstart_sum=5.0],((RS_GCF_000310185.1_protein.faa_NZ_AMXD01000122.1_9@PF00015_full_PFAM.342.516:5e-09[&&NHX:Type=GTDB:gtdb_class=c__Gammaproteobacteria:gtdb_domain=d__Bacteria:gtdb_family=f__Rhodocyclaceae:gtdb_genus=g__Thauera:gtdb_order=o__Burkholderiales:gtdb_phylum=p__Proteobacteria:gtdb_species=s__Thauera aminoaromatica:heptad=MCP-40H:species=d__Bacteria_p__Proteobacteria_c__Gammaproteobacteria_o__Burkholderiales_f__Rhodocyclaceae_g__Thauera_s__Thauera aminoaromatica],RS_GCF_000310225.1_protein.faa_NZ_AMXF01000030.1_18@PF00015_full_PFAM.343.516:0.00446495[&&NHX:Type=GTDB:gtdb_class=c__Gammaproteobacteria:gtdb_domain=d__Bacteria:gtdb_family=f__Rhodocyclaceae:gtdb_genus=g__Thauera:gtdb_order=o__Burkholderiales:gtdb_phylum=p__Proteobacteria:gtdb_species=s__Thauera phenylacetica:heptad=MCP-40H:species=d__Bacteria_p__Proteobacteria_c__Gammaproteobacteria_o__Burkholderiales_f__Rhodocyclaceae_g__Thauera_s__Thauera phenylacetica])0:5e-09[&&NHX:Sample_counter=:Type_counter=GTDB--2:capture_class_counter=:capture_domain_counter=:capture_family_counter=:capture_genus_counter=:capture_order_counter=:capture_phylum_counter=:capture_species_counter=:evoltype=D:gtdb_class_counter=c__Gammaproteobacteria--2:gtdb_domain_counter=d__Bacteria--2:gtdb_family_counter=f__Rhodocyclaceae--2:gtdb_genus_counter=g__Thauera--2:gtdb_order_counter=o__Burkholderiales--2:gtdb_phylum_counter=p__Proteobacteria--2:gtdb_species_counter=s__Thauera aminoaromatica--1||s__Thauera phenylacetica--1:heptad_counter=MCP-40H--2:lbd_counter=:lca=d__Bacteria:lca_tree=g__Thauera:name=N500336:ref_name_counter=],(21ec567d-446e-41bb-929e-f820e09e93dc_4@MCPsignal.27.165:0.00630114[&&NHX:Sample=rhiztom1:Type=capture:besthit=99.3:bitscore=239.0:capture_class=c__Gammaproteobacteria:capture_domain=d__Bacteria:capture_family=f__Rhodocyclaceae:capture_genus=g__Thauera:capture_order=o__Burkholderiales:capture_phylum=p__Proteobacteria:capture_species=s__Thauera aminoaromatica:evalue=5.61e-82:gapopen=0.0:heptad=MCP-40H:length=138.0:mismatch=1.0:qcovhsp=100.0:qend=138.0:qstart=1.0:ref_name=RS_GCF_000310185.1_protein.faa_NZ_AMXD01000122.1_9@PF00015_full_PFAM.342.516:scovhsp=79.3:send=167.0:sstart=30.0],GB_GCA_003963015.1_protein.faa_RXJY01000284.1_5@PF00015_full_PFAM.343.516:0.00446146[&&NHX:Type=GTDB:gtdb_class=c__Gammaproteobacteria:gtdb_domain=d__Bacteria:gtdb_family=f__Rhodocyclaceae:gtdb_genus=g__Thauera:gtdb_order=o__Burkholderiales:gtdb_phylum=p__Proteobacteria:gtdb_species=s__Thauera sp003963015:heptad=MCP-40H:species=d__Bacteria_p__Proteobacteria_c__Gammaproteobacteria_o__Burkholderiales_f__Rhodocyclaceae_g__Thauera_s__Thauera sp003963015])0:5e-09[&&NHX:Sample_counter=rhiztom1--1:Type_counter=GTDB--1||capture--1:besthit_avg=99.3:besthit_max=99.3:besthit_min=99.3:besthit_std=0:besthit_sum=99.3:bitscore_avg=239.0:bitscore_max=239.0:bitscore_min=239.0:bitscore_std=0:bitscore_sum=239.0:capture_class_counter=c__Gammaproteobacteria--1:capture_domain_counter=d__Bacteria--1:capture_family_counter=f__Rhodocyclaceae--1:capture_genus_counter=g__Thauera--1:capture_order_counter=o__Burkholderiales--1:capture_phylum_counter=p__Proteobacteria--1:capture_species_counter=s__Thauera aminoaromatica--1:evalue_avg=5.61e-82:evalue_max=5.61e-82:evalue_min=5.61e-82:evalue_std=0:evalue_sum=5.61e-82:gapopen_avg=0.0:gapopen_max=0.0:gapopen_min=0.0:gapopen_std=0:gapopen_sum=0.0:gtdb_class_counter=c__Gammaproteobacteria--1:gtdb_domain_counter=d__Bacteria--1:gtdb_family_counter=f__Rhodocyclaceae--1:gtdb_genus_counter=g__Thauera--1:gtdb_order_counter=o__Burkholderiales--1:gtdb_phylum_counter=p__Proteobacteria--1:gtdb_species_counter=s__Thauera sp003963015--1:heptad_counter=MCP-40H--2:lbd_counter=:lca_tree=s__Thauera sp003963015:length_avg=138.0:length_max=138.0:length_min=138.0:length_std=0:length_sum=138.0:mismatch_avg=1.0:mismatch_max=1.0:mismatch_min=1.0:mismatch_std=0:mismatch_sum=1.0:name=N500339:qcovhsp_avg=100.0:qcovhsp_max=100.0:qcovhsp_min=100.0:qcovhsp_std=0:qcovhsp_sum=100.0:qend_avg=138.0:qend_max=138.0:qend_min=138.0:qend_std=0:qend_sum=138.0:qstart_avg=1.0:qstart_max=1.0:qstart_min=1.0:qstart_std=0:qstart_sum=1.0:ref_name_counter=RS_GCF_000310185.1_protein.faa_NZ_AMXD01000122.1_9@PF00015_full_PFAM.342.516--1:scovhsp_avg=79.3:scovhsp_max=79.3:scovhsp_min=79.3:scovhsp_std=0:scovhsp_sum=79.3:send_avg=167.0:send_max=167.0:send_min=167.0:send_std=0:send_sum=167.0:sstart_avg=30.0:sstart_max=30.0:sstart_min=30.0:sstart_std=0:sstart_sum=30.0])0.77:5e-09[&&NHX:Sample_counter=rhiztom1--1:Type_counter=GTDB--3||capture--1:besthit_avg=99.3:besthit_max=99.3:besthit_min=99.3:besthit_std=0:besthit_sum=99.3:bitscore_avg=239.0:bitscore_max=239.0:bitscore_min=239.0:bitscore_std=0:bitscore_sum=239.0:capture_class_counter=c__Gammaproteobacteria--1:capture_domain_counter=d__Bacteria--1:capture_family_counter=f__Rhodocyclaceae--1:capture_genus_counter=g__Thauera--1:capture_order_counter=o__Burkholderiales--1:capture_phylum_counter=p__Proteobacteria--1:capture_species_counter=s__Thauera aminoaromatica--1:evalue_avg=5.61e-82:evalue_max=5.61e-82:evalue_min=5.61e-82:evalue_std=0:evalue_sum=5.61e-82:gapopen_avg=0.0:gapopen_max=0.0:gapopen_min=0.0:gapopen_std=0:gapopen_sum=0.0:gtdb_class_counter=c__Gammaproteobacteria--3:gtdb_domain_counter=d__Bacteria--3:gtdb_family_counter=f__Rhodocyclaceae--3:gtdb_genus_counter=g__Thauera--3:gtdb_order_counter=o__Burkholderiales--3:gtdb_phylum_counter=p__Proteobacteria--3:gtdb_species_counter=s__Thauera aminoaromatica--1||s__Thauera phenylacetica--1||s__Thauera sp003963015--1:heptad_counter=MCP-40H--4:lbd_counter=:lca_tree=g__Thauera:length_avg=138.0:length_max=138.0:length_min=138.0:length_std=0:length_sum=138.0:mismatch_avg=1.0:mismatch_max=1.0:mismatch_min=1.0:mismatch_std=0:mismatch_sum=1.0:name=N500340:qcovhsp_avg=100.0:qcovhsp_max=100.0:qcovhsp_min=100.0:qcovhsp_std=0:qcovhsp_sum=100.0:qend_avg=138.0:qend_max=138.0:qend_min=138.0:qend_std=0:qend_sum=138.0:qstart_avg=1.0:qstart_max=1.0:qstart_min=1.0:qstart_std=0:qstart_sum=1.0:ref_name_counter=RS_GCF_000310185.1_protein.faa_NZ_AMXD01000122.1_9@PF00015_full_PFAM.342.516--1:scovhsp_avg=79.3:scovhsp_max=79.3:scovhsp_min=79.3:scovhsp_std=0:scovhsp_sum=79.3:send_avg=167.0:send_max=167.0:send_min=167.0:send_std=0:send_sum=167.0:sstart_avg=30.0:sstart_max=30.0:sstart_min=30.0:sstart_std=0:sstart_sum=30.0])0.72:0.00547594[&&NHX:Sample_counter=rhiztom1--2||rhiztom3--2:Type_counter=GTDB--4||capture--4:besthit_avg=99.76666666666667:besthit_max=100.0:besthit_min=99.3:besthit_std=0.40414518843273967:besthit_sum=299.3:bitscore_avg=213.0:bitscore_max=239.0:bitscore_min=170.0:bitscore_std=37.5099986670221:bitscore_sum=639.0:capture_class_counter=c__Alphaproteobacteria--1||c__Gammaproteobacteria--3:capture_domain_counter=d__Bacteria--4:capture_family_counter=f__Rhodocyclaceae--3||f__Xanthobacteraceae--1:capture_genus_counter=g__Blastochloris--1||g__Thauera--3:capture_order_counter=o__Burkholderiales--3||o__Rhizobiales--1:capture_phylum_counter=p__Proteobacteria--4:capture_species_counter=s__Blastochloris sulfoviridis--1||s__Thauera aminoaromatica--3:evalue_avg=9.633333333333334e-56:evalue_max=2.89e-55:evalue_min=5.61e-82:evalue_std=1.6685422779580186e-55:evalue_sum=2.89e-55:gapopen_avg=0.0:gapopen_max=0.0:gapopen_min=0.0:gapopen_std=0.0:gapopen_sum=0.0:gtdb_class_counter=c__Gammaproteobacteria--4:gtdb_domain_counter=d__Bacteria--4:gtdb_family_counter=f__Rhodocyclaceae--4:gtdb_genus_counter=g__Thauera--4:gtdb_order_counter=o__Burkholderiales--4:gtdb_phylum_counter=p__Proteobacteria--4:gtdb_species_counter=s__Thauera aminoaromatica--1||s__Thauera phenylacetica--1||s__Thauera sp003963015--1||s__Thauera sp016790365--1:heptad_counter=MCP-24H--1||MCP-40H--7:lbd_counter=:lca_tree=g__Thauera:length_avg=122.33333333333333:length_max=138.0:length_min=98.0:length_std=21.361959960016154:length_sum=367.0:mismatch_avg=0.3333333333333333:mismatch_max=1.0:mismatch_min=0.0:mismatch_std=0.5773502691896258:mismatch_sum=1.0:name=N500341:qcovhsp_avg=99.66666666666667:qcovhsp_max=100.0:qcovhsp_min=99.0:qcovhsp_std=0.5773502691896257:qcovhsp_sum=299.0:qend_avg=122.33333333333333:qend_max=138.0:qend_min=98.0:qend_std=21.361959960016154:qend_sum=367.0:qstart_avg=1.0:qstart_max=1.0:qstart_min=1.0:qstart_std=0.0:qstart_sum=3.0:ref_name_counter=RS_GCF_000310185.1_protein.faa_NZ_AMXD01000122.1_9@PF00015_full_PFAM.342.516--3:scovhsp_avg=70.3:scovhsp_max=79.3:scovhsp_min=56.3:scovhsp_std=12.288205727444508:scovhsp_sum=210.89999999999998:send_avg=133.0:send_max=167.0:send_min=98.0:send_std=34.51086785347479:send_sum=399.0:sstart_avg=11.666666666666666:sstart_max=30.0:sstart_min=1.0:sstart_std=15.947831618540915:sstart_sum=35.0],(d345baea-8a51-42c1-b5ef-c54b06bfe0df_2@MCPsignal.190.336:0.00578086[&&NHX:Sample=rhiztom1:Type=capture:besthit=97.9:bitscore=246.0:capture_class=c__Gammaproteobacteria:capture_domain=d__Bacteria:capture_family=f__Rhodocyclaceae:capture_genus=g__Thauera:capture_order=o__Burkholderiales:capture_phylum=p__Proteobacteria:capture_species=s__Thauera aminoaromatica:evalue=2.83e-84:gapopen=0.0:heptad=MCP-40H:length=142.0:mismatch=3.0:qcovhsp=97.3:qend=142.0:qstart=1.0:ref_name=RS_GCF_000310185.1_protein.faa_NZ_AMXD01000122.1_9@PF00015_full_PFAM.342.516:scovhsp=81.6:send=162.0:sstart=21.0],82f46c25-097a-4117-985c-b12c175f6985_1@MCPsignal.191.335:0.0178015[&&NHX:Sample=rhiztom1:Type=capture:besthit=95.1:bitscore=232.0:capture_class=c__Gammaproteobacteria:capture_domain=d__Bacteria:capture_family=f__Rhodocyclaceae:capture_genus=g__Thauera:capture_order=o__Burkholderiales:capture_phylum=p__Proteobacteria:capture_species=s__Thauera aminoaromatica:evalue=7.96e-79:gapopen=1.0:heptad=MCP-40H:length=142.0:mismatch=5.0:qcovhsp=97.2:qend=140.0:qstart=1.0:ref_name=RS_GCF_000310185.1_protein.faa_NZ_AMXD01000122.1_9@PF00015_full_PFAM.342.516:scovhsp=81.6:send=162.0:sstart=21.0])0.958:0.0303325[&&NHX:Sample_counter=rhiztom1--2:Type_counter=capture--2:besthit_avg=96.5:besthit_max=97.9:besthit_min=95.1:besthit_std=1.9798989873223412:besthit_sum=193.0:bitscore_avg=239.0:bitscore_max=246.0:bitscore_min=232.0:bitscore_std=9.899494936611665:bitscore_sum=478.0:capture_class_counter=c__Gammaproteobacteria--2:capture_domain_counter=d__Bacteria--2:capture_family_counter=f__Rhodocyclaceae--2:capture_genus_counter=g__Thauera--2:capture_order_counter=o__Burkholderiales--2:capture_phylum_counter=p__Proteobacteria--2:capture_species_counter=s__Thauera aminoaromatica--2:evalue_avg=3.98001415e-79:evalue_max=7.96e-79:evalue_min=2.83e-84:evalue_std=5.628549967123011e-79:evalue_sum=7.9600283e-79:gapopen_avg=0.5:gapopen_max=1.0:gapopen_min=0.0:gapopen_std=0.7071067811865476:gapopen_sum=1.0:gtdb_class_counter=:gtdb_domain_counter=:gtdb_family_counter=:gtdb_genus_counter=:gtdb_order_counter=:gtdb_phylum_counter=:gtdb_species_counter=:heptad_counter=MCP-40H--2:lbd_counter=:length_avg=142.0:length_max=142.0:length_min=142.0:length_std=0.0:length_sum=284.0:mismatch_avg=4.0:mismatch_max=5.0:mismatch_min=3.0:mismatch_std=1.4142135623730951:mismatch_sum=8.0:name=N500344:qcovhsp_avg=97.25:qcovhsp_max=97.3:qcovhsp_min=97.2:qcovhsp_std=0.07071067811865074:qcovhsp_sum=194.5:qend_avg=141.0:qend_max=142.0:qend_min=140.0:qend_std=1.4142135623730951:qend_sum=282.0:qstart_avg=1.0:qstart_max=1.0:qstart_min=1.0:qstart_std=0.0:qstart_sum=2.0:ref_name_counter=RS_GCF_000310185.1_protein.faa_NZ_AMXD01000122.1_9@PF00015_full_PFAM.342.516--2:scovhsp_avg=81.6:scovhsp_max=81.6:scovhsp_min=81.6:scovhsp_std=0.0:scovhsp_sum=163.2:send_avg=162.0:send_max=162.0:send_min=162.0:send_std=0.0:send_sum=324.0:sstart_avg=21.0:sstart_max=21.0:sstart_min=21.0:sstart_std=0.0:sstart_sum=42.0])0.976:0.097793[&&NHX:Sample_counter=rhiztom1--4||rhiztom3--2:Type_counter=GTDB--4||capture--6:besthit_avg=98.46:besthit_max=100.0:besthit_min=95.1:besthit_std=2.0647033685253695:besthit_sum=492.29999999999995:bitscore_avg=223.4:bitscore_max=246.0:bitscore_min=170.0:bitscore_std=30.509015061125783:bitscore_sum=1117.0:capture_class_counter=c__Alphaproteobacteria--1||c__Gammaproteobacteria--5:capture_domain_counter=d__Bacteria--6:capture_family_counter=f__Rhodocyclaceae--5||f__Xanthobacteraceae--1:capture_genus_counter=g__Blastochloris--1||g__Thauera--5:capture_order_counter=o__Burkholderiales--5||o__Rhizobiales--1:capture_phylum_counter=p__Proteobacteria--6:capture_species_counter=s__Blastochloris sulfoviridis--1||s__Thauera aminoaromatica--5:evalue_avg=5.780000000000001e-56:evalue_max=2.89e-55:evalue_min=2.83e-84:evalue_std=1.2924472909948784e-55:evalue_sum=2.89e-55:gapopen_avg=0.2:gapopen_max=1.0:gapopen_min=0.0:gapopen_std=0.44721359549995804:gapopen_sum=1.0:gtdb_class_counter=c__Gammaproteobacteria--4:gtdb_domain_counter=d__Bacteria--4:gtdb_family_counter=f__Rhodocyclaceae--4:gtdb_genus_counter=g__Thauera--4:gtdb_order_counter=o__Burkholderiales--4:gtdb_phylum_counter=p__Proteobacteria--4:gtdb_species_counter=s__Thauera aminoaromatica--1||s__Thauera phenylacetica--1||s__Thauera sp003963015--1||s__Thauera sp016790365--1:heptad_counter=MCP-24H--1||MCP-40H--9:lbd_counter=:lca_tree=g__Thauera:length_avg=130.2:length_max=142.0:length_min=98.0:length_std=18.552627846210896:length_sum=651.0:mismatch_avg=1.8:mismatch_max=5.0:mismatch_min=0.0:mismatch_std=2.1679483388678804:mismatch_sum=9.0:name=N500345:qcovhsp_avg=98.7:qcovhsp_max=100.0:qcovhsp_min=97.2:qcovhsp_std=1.3856406460551016:qcovhsp_sum=493.5:qend_avg=129.8:qend_max=142.0:qend_min=98.0:qend_std=18.253766734567417:qend_sum=649.0:qstart_avg=1.0:qstart_max=1.0:qstart_min=1.0:qstart_std=0.0:qstart_sum=5.0:ref_name_counter=RS_GCF_000310185.1_protein.faa_NZ_AMXD01000122.1_9@PF00015_full_PFAM.342.516--5:scovhsp_avg=74.82000000000001:scovhsp_max=81.6:scovhsp_min=56.3:scovhsp_std=10.668036370391693:scovhsp_sum=374.1:send_avg=144.6:send_max=167.0:send_min=98.0:send_std=29.11700534052223:send_sum=723.0:sstart_avg=15.4:sstart_max=30.0:sstart_min=1.0:sstart_std=12.381437719424994:sstart_sum=77.0])0.99:0.127152[&&NHX:Sample_counter=rhiztom1--4||rhiztom3--2:Type_counter=GTDB--5||capture--6:besthit_avg=98.46:besthit_max=100.0:besthit_min=95.1:besthit_std=2.0647033685253695:besthit_sum=492.29999999999995:bitscore_avg=223.4:bitscore_max=246.0:bitscore_min=170.0:bitscore_std=30.509015061125783:bitscore_sum=1117.0:capture_class_counter=c__Alphaproteobacteria--1||c__Gammaproteobacteria--5:capture_domain_counter=d__Bacteria--6:capture_family_counter=f__Rhodocyclaceae--5||f__Xanthobacteraceae--1:capture_genus_counter=g__Blastochloris--1||g__Thauera--5:capture_order_counter=o__Burkholderiales--5||o__Rhizobiales--1:capture_phylum_counter=p__Proteobacteria--6:capture_species_counter=s__Blastochloris sulfoviridis--1||s__Thauera aminoaromatica--5:evalue_avg=5.780000000000001e-56:evalue_max=2.89e-55:evalue_min=2.83e-84:evalue_std=1.2924472909948784e-55:evalue_sum=2.89e-55:gapopen_avg=0.2:gapopen_max=1.0:gapopen_min=0.0:gapopen_std=0.44721359549995804:gapopen_sum=1.0:gtdb_class_counter=c__Gammaproteobacteria--5:gtdb_domain_counter=d__Bacteria--5:gtdb_family_counter=f__Rhodocyclaceae--5:gtdb_genus_counter=g__Thauera--5:gtdb_order_counter=o__Burkholderiales--5:gtdb_phylum_counter=p__Proteobacteria--5:gtdb_species_counter=s__Thauera aminoaromatica--1||s__Thauera phenylacetica--1||s__Thauera sp000310145--1||s__Thauera sp003963015--1||s__Thauera sp016790365--1:heptad_counter=MCP-24H--1||MCP-40H--10:lbd_counter=:lca_tree=g__Thauera:length_avg=130.2:length_max=142.0:length_min=98.0:length_std=18.552627846210896:length_sum=651.0:mismatch_avg=1.8:mismatch_max=5.0:mismatch_min=0.0:mismatch_std=2.1679483388678804:mismatch_sum=9.0:name=N500346:qcovhsp_avg=98.7:qcovhsp_max=100.0:qcovhsp_min=97.2:qcovhsp_std=1.3856406460551016:qcovhsp_sum=493.5:qend_avg=129.8:qend_max=142.0:qend_min=98.0:qend_std=18.253766734567417:qend_sum=649.0:qstart_avg=1.0:qstart_max=1.0:qstart_min=1.0:qstart_std=0.0:qstart_sum=5.0:ref_name_counter=RS_GCF_000310185.1_protein.faa_NZ_AMXD01000122.1_9@PF00015_full_PFAM.342.516--5:scovhsp_avg=74.82000000000001:scovhsp_max=81.6:scovhsp_min=56.3:scovhsp_std=10.668036370391693:scovhsp_sum=374.1:send_avg=144.6:send_max=167.0:send_min=98.0:send_std=29.11700534052223:send_sum=723.0:sstart_avg=15.4:sstart_max=30.0:sstart_min=1.0:sstart_std=12.381437719424994:sstart_sum=77.0])0.869:0.0517121[&&NHX:Sample_counter=rhiztom1--4||rhiztom3--2:Type_counter=GTDB--12||capture--6:besthit_avg=98.46000000000001:besthit_max=100.0:besthit_min=95.1:besthit_std=2.0647033685253695:besthit_sum=492.3:bitscore_avg=223.4:bitscore_max=246.0:bitscore_min=170.0:bitscore_std=30.509015061125783:bitscore_sum=1117.0:capture_class_counter=c__Alphaproteobacteria--1||c__Gammaproteobacteria--5:capture_domain_counter=d__Bacteria--6:capture_family_counter=f__Rhodocyclaceae--5||f__Xanthobacteraceae--1:capture_genus_counter=g__Blastochloris--1||g__Thauera--5:capture_order_counter=o__Burkholderiales--5||o__Rhizobiales--1:capture_phylum_counter=p__Proteobacteria--6:capture_species_counter=s__Blastochloris sulfoviridis--1||s__Thauera aminoaromatica--5:evalue_avg=5.780000000000001e-56:evalue_max=2.89e-55:evalue_min=2.83e-84:evalue_std=1.2924472909948784e-55:evalue_sum=2.89e-55:gapopen_avg=0.2:gapopen_max=1.0:gapopen_min=0.0:gapopen_std=0.44721359549995804:gapopen_sum=1.0:gtdb_class_counter=c__Gammaproteobacteria--12:gtdb_domain_counter=d__Bacteria--12:gtdb_family_counter=f__Rhodocyclaceae--12:gtdb_genus_counter=g__Thauera--12:gtdb_order_counter=o__Burkholderiales--12:gtdb_phylum_counter=p__Proteobacteria--12:gtdb_species_counter=s__Thauera aminoaromatica--1||s__Thauera butanivorans--1||s__Thauera humireducens--2||s__Thauera linaloolentis--2||s__Thauera phenylacetica--1||s__Thauera propionica--2||s__Thauera sp000310145--1||s__Thauera sp003963015--1||s__Thauera sp016790365--1:heptad_counter=MCP-24H--1||MCP-40H--17:lbd_counter=:lca_tree=g__Thauera:length_avg=130.2:length_max=142.0:length_min=98.0:length_std=18.552627846210896:length_sum=651.0:mismatch_avg=1.8:mismatch_max=5.0:mismatch_min=0.0:mismatch_std=2.1679483388678804:mismatch_sum=9.0:name=N500347:qcovhsp_avg=98.7:qcovhsp_max=100.0:qcovhsp_min=97.2:qcovhsp_std=1.3856406460551016:qcovhsp_sum=493.5:qend_avg=129.8:qend_max=142.0:qend_min=98.0:qend_std=18.253766734567417:qend_sum=649.0:qstart_avg=1.0:qstart_max=1.0:qstart_min=1.0:qstart_std=0.0:qstart_sum=5.0:ref_name_counter=RS_GCF_000310185.1_protein.faa_NZ_AMXD01000122.1_9@PF00015_full_PFAM.342.516--5:scovhsp_avg=74.82000000000001:scovhsp_max=81.6:scovhsp_min=56.3:scovhsp_std=10.668036370391693:scovhsp_sum=374.1:send_avg=144.6:send_max=167.0:send_min=98.0:send_std=29.11700534052223:send_sum=723.0:sstart_avg=15.4:sstart_max=30.0:sstart_min=1.0:sstart_std=12.381437719424994:sstart_sum=77.0])0.541:0.0403271[&&NHX:Sample_counter=rhiztom1--4||rhiztom3--2:Type_counter=GTDB--13||capture--6:besthit_avg=98.46000000000001:besthit_max=100.0:besthit_min=95.1:besthit_std=2.0647033685253695:besthit_sum=492.30000000000007:bitscore_avg=223.4:bitscore_max=246.0:bitscore_min=170.0:bitscore_std=30.509015061125783:bitscore_sum=1117.0:capture_class_counter=c__Alphaproteobacteria--1||c__Gammaproteobacteria--5:capture_domain_counter=d__Bacteria--6:capture_family_counter=f__Rhodocyclaceae--5||f__Xanthobacteraceae--1:capture_genus_counter=g__Blastochloris--1||g__Thauera--5:capture_order_counter=o__Burkholderiales--5||o__Rhizobiales--1:capture_phylum_counter=p__Proteobacteria--6:capture_species_counter=s__Blastochloris sulfoviridis--1||s__Thauera aminoaromatica--5:evalue_avg=5.780000000000001e-56:evalue_max=2.89e-55:evalue_min=2.83e-84:evalue_std=1.2924472909948784e-55:evalue_sum=2.89e-55:gapopen_avg=0.2:gapopen_max=1.0:gapopen_min=0.0:gapopen_std=0.44721359549995804:gapopen_sum=1.0:gtdb_class_counter=c__Gammaproteobacteria--13:gtdb_domain_counter=d__Bacteria--13:gtdb_family_counter=f__Rhodocyclaceae--13:gtdb_genus_counter=g__Azoarcus_F--1||g__Thauera--12:gtdb_order_counter=o__Burkholderiales--13:gtdb_phylum_counter=p__Proteobacteria--13:gtdb_species_counter=s__Azoarcus_F taiwanensis--1||s__Thauera aminoaromatica--1||s__Thauera butanivorans--1||s__Thauera humireducens--2||s__Thauera linaloolentis--2||s__Thauera phenylacetica--1||s__Thauera propionica--2||s__Thauera sp000310145--1||s__Thauera sp003963015--1||s__Thauera sp016790365--1:heptad_counter=MCP-24H--1||MCP-40H--18:lbd_counter=:lca_tree=g__Thauera:length_avg=130.2:length_max=142.0:length_min=98.0:length_std=18.552627846210896:length_sum=651.0:mismatch_avg=1.8:mismatch_max=5.0:mismatch_min=0.0:mismatch_std=2.1679483388678804:mismatch_sum=9.0:name=N500348:qcovhsp_avg=98.7:qcovhsp_max=100.0:qcovhsp_min=97.2:qcovhsp_std=1.3856406460551016:qcovhsp_sum=493.5:qend_avg=129.8:qend_max=142.0:qend_min=98.0:qend_std=18.253766734567417:qend_sum=649.0:qstart_avg=1.0:qstart_max=1.0:qstart_min=1.0:qstart_std=0.0:qstart_sum=5.0:ref_name_counter=RS_GCF_000310185.1_protein.faa_NZ_AMXD01000122.1_9@PF00015_full_PFAM.342.516--5:scovhsp_avg=74.82000000000001:scovhsp_max=81.6:scovhsp_min=56.3:scovhsp_std=10.668036370391693:scovhsp_sum=374.1:send_avg=144.6:send_max=167.0:send_min=98.0:send_std=29.11700534052223:send_sum=723.0:sstart_avg=15.4:sstart_max=30.0:sstart_min=1.0:sstart_std=12.381437719424994:sstart_sum=77.0])0.907:0.0549638[&&NHX:Sample_counter=rhizpot1--3||rhizpot3--3||rhiztom1--11||rhiztom2--51||rhiztom3--302:Type_counter=GTDB--23||capture--370:besthit_avg=92.7223628691983:besthit_max=100.0:besthit_min=68.2:besthit_std=4.204815377551483:besthit_sum=21975.199999999997:bitscore_avg=216.93248945147678:bitscore_max=290.0:bitscore_min=141.0:bitscore_std=34.299584905776555:bitscore_sum=51413.0:capture_class_counter=c__Alphaproteobacteria--2||c__Clostridia--13||c__Desulfobacteria--5||c__Desulfuromonadia--1||c__Gammaproteobacteria--345||c__Sericytochromatia--1||c__Syntrophobacteria--2||c__XYA12-FULL-58-9--1:capture_domain_counter=d__Bacteria--370:capture_family_counter=f__Aeromonadaceae--271||f__Beijerinckiaceae--1||f__Burkholderiaceae--8||f__Chitinibacteraceae--1||f__Chromatiaceae--6||f__DSM-9756--2||f__Desulfobacteraceae--3||f__Desulfococcaceae--2||f__JACZKF01--1||f__JAEEML01--1||f__Lachnospiraceae--1||f__Nitrococcaceae--1||f__Oleiphilaceae--1||f__Oscillospiraceae--3||f__Pseudomonadaceae--39||f__Rhodocyclaceae--17||f__Ruminococcaceae--9||f__Succinivibrionaceae--1||f__VGJW01--1||f__Xanthobacteraceae--1:capture_genus_counter=g__Aeromonas--271||g__Aromatoleum--3||g__Blastochloris--1||g__CAG-510--1||g__Chitinibacter--1||g__Cupriavidus--6||g__Denitromonas--5||g__Desulfacinum--2||g__Desulfamplus--3||g__Dysosmobacter--3||g__Herbaspirillum--1||g__JAABRU01--2||g__JACZKF01--1||g__JAEEML01--1||g__Marichromatium--6||g__Marinobacter--1||g__Methylobacterium--1||g__Pseudomonas_A--1||g__Pseudomonas_E--37||g__Pseudomonas_F--1||g__Rhodoferax--1||g__Succinivibrio--1||g__Thauera--5||g__UBA2250--3||g__UBA7177--9||g__VGJY01--1||g__WFHF3C12--1||g__Zoogloea--1:capture_order_counter=o__Burkholderiales--26||o__Chromatiales--6||o__Desulfobacterales--5||o__Desulfuromonadales--1||o__Enterobacterales--272||o__JAEEML01--1||o__Lachnospirales--1||o__Nitrococcales--1||o__Oscillospirales--12||o__Pseudomonadales--40||o__Rhizobiales--2||o__S15B-MN24--1||o__Syntrophobacterales--2:capture_phylum_counter=p__Cyanobacteria--1||p__Desulfobacterota--8||p__Firmicutes_A--13||p__Myxococcota--1||p__Proteobacteria--347:capture_species_counter=s__Aeromonas eucrenophila--1||s__Aeromonas hydrophila--245||s__Aeromonas molluscorum--3||s__Aeromonas salmonicida--1||s__Aeromonas schubertii--3||s__Aeromonas tecta--18||s__Aromatoleum toluclasticum--3||s__Blastochloris sulfoviridis--1||s__CAG-510 sp910578335--1||s__Chitinibacter sp013403565--1||s__Cupriavidus sp000379565--6||s__Denitromonas sp018524365--5||s__Desulfacinum infernum--2||s__Desulfamplus sp015231615--3||s__Dysosmobacter sp910575505--3||s__Herbaspirillum huttiense--1||s__JAABRU01 sp011390755--2||s__JACZKF01 sp014860175--1||s__JAEEML01 sp016283195--1||s__Marichromatium sp016938795--6||s__Marinobacter halophilus--1||s__Methylobacterium indicum--1||s__Pseudomonas_A stutzeri_P--1||s__Pseudomonas_E alcaligenes_B--5||s__Pseudomonas_E brassicae--10||s__Pseudomonas_E capeferrum--1||s__Pseudomonas_E coleopterorum--3||s__Pseudomonas_E fluorescens_BM--1||s__Pseudomonas_E sp000761545--15||s__Pseudomonas_E viridiflava_C--2||s__Pseudomonas_F sp003234055--1||s__Rhodoferax sp903859265--1||s__Succinivibrio sp900767695--1||s__Thauera aminoaromatica--5||s__UBA2250 sp013791905--3||s__UBA7177 sp910578965--9||s__VGJY01 sp016867235--1||s__WFHF3C12 sp013519935--1||s__Zoogloea sp018241685--1:evalue_avg=1.0685235818965924e-45:evalue_max=2.28e-43:evalue_min=6.13e-101:evalue_std=1.4859787334678608e-44:evalue_sum=2.532400889094924e-43:gapopen_avg=0.17721518987341772:gapopen_max=2.0:gapopen_min=0.0:gapopen_std=0.44415679981188794:gapopen_sum=42.0:gtdb_class_counter=c__Gammaproteobacteria--23:gtdb_domain_counter=d__Bacteria--23:gtdb_family_counter=f__Rhodocyclaceae--23:gtdb_genus_counter=g__Azoarcus_E--1||g__Azoarcus_F--1||g__Denitromonas--4||g__JAEUNX01--1||g__Propionivibrio--1||g__Thauera--12||g__Thauera_A--3:gtdb_order_counter=o__Burkholderiales--23:gtdb_phylum_counter=p__Proteobacteria--23:gtdb_species_counter=s__Azoarcus_E halotolerans--1||s__Azoarcus_F taiwanensis--1||s__Denitromonas halophilus--1||s__Denitromonas halophilus_A--1||s__Denitromonas sp008501585--1||s__Denitromonas sp018524365--1||s__JAEUNX01 sp016791005--1||s__Propionivibrio dicarboxylicus--1||s__Thauera aminoaromatica--1||s__Thauera butanivorans--1||s__Thauera humireducens--2||s__Thauera linaloolentis--2||s__Thauera phenylacetica--1||s__Thauera propionica--2||s__Thauera sp000310145--1||s__Thauera sp003963015--1||s__Thauera sp016790365--1||s__Thauera_A nasutitermitis--1||s__Thauera_A sp003034845--1||s__Thauera_A sp014489115--1:heptad_counter=MCP-24H--5||MCP-40H--382||MCP-44H--6:lbd_counter=:lca_tree=f__Rhodocyclaceae:length_avg=134.30801687763713:length_max=179.0:length_min=85.0:length_std=21.745690666796147:length_sum=31831.0:mismatch_avg=9.594936708860759:mismatch_max=49.0:mismatch_min=0.0:mismatch_std=6.039107691710668:mismatch_sum=2274.0:name=N500349:qcovhsp_avg=99.5084388185654:qcovhsp_max=100.0:qcovhsp_min=95.6:qcovhsp_std=1.000091356765253:qcovhsp_sum=23583.5:qend_avg=134.30379746835442:qend_max=179.0:qend_min=85.0:qend_std=21.571729634325436:qend_sum=31830.0:qstart_avg=1.1645569620253164:qstart_max=7.0:qstart_min=1.0:qstart_std=0.5770405152807534:qstart_sum=276.0:ref_name_counter=GB_GCA_008501585.1_protein.faa_QQUN01000005.1_156@PF00015_full_PFAM.325.527--13||GB_GCA_016707425.1_protein.faa_JADJHU010000015.1_813@PF00015_full_PFAM.461.635--1||RS_GCF_000310185.1_protein.faa_NZ_AMXD01000122.1_9@PF00015_full_PFAM.342.516--5||RS_GCF_007625205.1_protein.faa_NZ_VMNI01000007.1_367@PF00015_full_PFAM.340.525--12||RS_GCF_018524365.1_protein.faa_NZ_JAEKFT010000034.1_22@PF00015_full_PFAM.323.526--205||RS_GCF_900129835.1_protein.faa_NZ_FQXA01000006.1_27@PF00015_full_PFAM.264.433--1:scovhsp_avg=66.66286919831224:scovhsp_max=88.2:scovhsp_min=50.2:scovhsp_std=10.36275379950183:scovhsp_sum=15799.1:send_avg=169.1350210970464:send_max=186.0:send_min=96.0:send_std=23.104559617215934:send_sum=40085.0:sstart_avg=35.95358649789029:sstart_max=85.0:sstart_min=1.0:sstart_std=18.721700615781025:sstart_sum=8521.0])0.765:0.0215194[&&NHX:Sample_counter=rhizpot1--3||rhizpot3--3||rhiztom1--11||rhiztom2--51||rhiztom3--307:Type_counter=GTDB--24||capture--375:besthit_avg=92.7223628691983:besthit_max=100.0:besthit_min=68.2:besthit_std=4.204815377551483:besthit_sum=21975.199999999997:bitscore_avg=216.93248945147678:bitscore_max=290.0:bitscore_min=141.0:bitscore_std=34.299584905776555:bitscore_sum=51413.0:capture_class_counter=c__Alphaproteobacteria--2||c__Clostridia--13||c__Desulfobacteria--5||c__Desulfuromonadia--1||c__Gammaproteobacteria--350||c__Sericytochromatia--1||c__Syntrophobacteria--2||c__XYA12-FULL-58-9--1:capture_domain_counter=d__Bacteria--375:capture_family_counter=f__Aeromonadaceae--273||f__Beijerinckiaceae--1||f__Burkholderiaceae--9||f__Chitinibacteraceae--1||f__Chromatiaceae--6||f__DSM-9756--2||f__Desulfobacteraceae--3||f__Desulfococcaceae--2||f__JACZKF01--1||f__JAEEML01--1||f__Lachnospiraceae--1||f__Nitrococcaceae--1||f__Oleiphilaceae--1||f__Oscillospiraceae--3||f__Pseudomonadaceae--39||f__Rhodocyclaceae--19||f__Ruminococcaceae--9||f__Succinivibrionaceae--1||f__VGJW01--1||f__Xanthobacteraceae--1:capture_genus_counter=g__Aeromonas--273||g__Aromatoleum--3||g__Blastochloris--1||g__CAG-510--1||g__Chitinibacter--1||g__Cupriavidus--6||g__Denitromonas--7||g__Desulfacinum--2||g__Desulfamplus--3||g__Dysosmobacter--3||g__Herbaspirillum--1||g__JAABRU01--2||g__JACZKF01--1||g__JAEEML01--1||g__Marichromatium--6||g__Marinobacter--1||g__Methylobacterium--1||g__Pseudomonas_A--1||g__Pseudomonas_E--37||g__Pseudomonas_F--1||g__Pusillimonas_D--1||g__Rhodoferax--1||g__Succinivibrio--1||g__Thauera--5||g__UBA2250--3||g__UBA7177--9||g__VGJY01--1||g__WFHF3C12--1||g__Zoogloea--1:capture_order_counter=o__Burkholderiales--29||o__Chromatiales--6||o__Desulfobacterales--5||o__Desulfuromonadales--1||o__Enterobacterales--274||o__JAEEML01--1||o__Lachnospirales--1||o__Nitrococcales--1||o__Oscillospirales--12||o__Pseudomonadales--40||o__Rhizobiales--2||o__S15B-MN24--1||o__Syntrophobacterales--2:capture_phylum_counter=p__Cyanobacteria--1||p__Desulfobacterota--8||p__Firmicutes_A--13||p__Myxococcota--1||p__Proteobacteria--352:capture_species_counter=s__Aeromonas eucrenophila--1||s__Aeromonas hydrophila--247||s__Aeromonas molluscorum--3||s__Aeromonas salmonicida--1||s__Aeromonas schubertii--3||s__Aeromonas tecta--18||s__Aromatoleum toluclasticum--3||s__Blastochloris sulfoviridis--1||s__CAG-510 sp910578335--1||s__Chitinibacter sp013403565--1||s__Cupriavidus sp000379565--6||s__Denitromonas sp018524365--7||s__Desulfacinum infernum--2||s__Desulfamplus sp015231615--3||s__Dysosmobacter sp910575505--3||s__Herbaspirillum huttiense--1||s__JAABRU01 sp011390755--2||s__JACZKF01 sp014860175--1||s__JAEEML01 sp016283195--1||s__Marichromatium sp016938795--6||s__Marinobacter halophilus--1||s__Methylobacterium indicum--1||s__Pseudomonas_A stutzeri_P--1||s__Pseudomonas_E alcaligenes_B--5||s__Pseudomonas_E brassicae--10||s__Pseudomonas_E capeferrum--1||s__Pseudomonas_E coleopterorum--3||s__Pseudomonas_E fluorescens_BM--1||s__Pseudomonas_E sp000761545--15||s__Pseudomonas_E viridiflava_C--2||s__Pseudomonas_F sp003234055--1||s__Pusillimonas_D thiosulfatoxidans--1||s__Rhodoferax sp903859265--1||s__Succinivibrio sp900767695--1||s__Thauera aminoaromatica--5||s__UBA2250 sp013791905--3||s__UBA7177 sp910578965--9||s__VGJY01 sp016867235--1||s__WFHF3C12 sp013519935--1||s__Zoogloea sp018241685--1:evalue_avg=1.0685235818965924e-45:evalue_max=2.28e-43:evalue_min=6.13e-101:evalue_std=1.4859787334678608e-44:evalue_sum=2.532400889094924e-43:gapopen_avg=0.17721518987341772:gapopen_max=2.0:gapopen_min=0.0:gapopen_std=0.44415679981188794:gapopen_sum=42.0:gtdb_class_counter=c__Gammaproteobacteria--24:gtdb_domain_counter=d__Bacteria--24:gtdb_family_counter=f__Gallionellaceae--1||f__Rhodocyclaceae--23:gtdb_genus_counter=g__Azoarcus_E--1||g__Azoarcus_F--1||g__Denitromonas--4||g__Gallionella--1||g__JAEUNX01--1||g__Propionivibrio--1||g__Thauera--12||g__Thauera_A--3:gtdb_order_counter=o__Burkholderiales--24:gtdb_phylum_counter=p__Proteobacteria--24:gtdb_species_counter=s__Azoarcus_E halotolerans--1||s__Azoarcus_F taiwanensis--1||s__Denitromonas halophilus--1||s__Denitromonas halophilus_A--1||s__Denitromonas sp008501585--1||s__Denitromonas sp018524365--1||s__Gallionella sp013043965--1||s__JAEUNX01 sp016791005--1||s__Propionivibrio dicarboxylicus--1||s__Thauera aminoaromatica--1||s__Thauera butanivorans--1||s__Thauera humireducens--2||s__Thauera linaloolentis--2||s__Thauera phenylacetica--1||s__Thauera propionica--2||s__Thauera sp000310145--1||s__Thauera sp003963015--1||s__Thauera sp016790365--1||s__Thauera_A nasutitermitis--1||s__Thauera_A sp003034845--1||s__Thauera_A sp014489115--1:heptad_counter=MCP-24H--6||MCP-28H--1||MCP-40H--386||MCP-44H--6:lbd_counter=:lca_tree=f__Rhodocyclaceae:length_avg=134.30801687763713:length_max=179.0:length_min=85.0:length_std=21.745690666796147:length_sum=31831.0:mismatch_avg=9.594936708860759:mismatch_max=49.0:mismatch_min=0.0:mismatch_std=6.039107691710668:mismatch_sum=2274.0:name=N500350:qcovhsp_avg=99.5084388185654:qcovhsp_max=100.0:qcovhsp_min=95.6:qcovhsp_std=1.000091356765253:qcovhsp_sum=23583.5:qend_avg=134.30379746835442:qend_max=179.0:qend_min=85.0:qend_std=21.571729634325436:qend_sum=31830.0:qstart_avg=1.1645569620253164:qstart_max=7.0:qstart_min=1.0:qstart_std=0.5770405152807534:qstart_sum=276.0:ref_name_counter=GB_GCA_008501585.1_protein.faa_QQUN01000005.1_156@PF00015_full_PFAM.325.527--13||GB_GCA_016707425.1_protein.faa_JADJHU010000015.1_813@PF00015_full_PFAM.461.635--1||RS_GCF_000310185.1_protein.faa_NZ_AMXD01000122.1_9@PF00015_full_PFAM.342.516--5||RS_GCF_007625205.1_protein.faa_NZ_VMNI01000007.1_367@PF00015_full_PFAM.340.525--12||RS_GCF_018524365.1_protein.faa_NZ_JAEKFT010000034.1_22@PF00015_full_PFAM.323.526--205||RS_GCF_900129835.1_protein.faa_NZ_FQXA01000006.1_27@PF00015_full_PFAM.264.433--1:scovhsp_avg=66.66286919831224:scovhsp_max=88.2:scovhsp_min=50.2:scovhsp_std=10.36275379950183:scovhsp_sum=15799.1:send_avg=169.1350210970464:send_max=186.0:send_min=96.0:send_std=23.104559617215934:send_sum=40085.0:sstart_avg=35.95358649789029:sstart_max=85.0:sstart_min=1.0:sstart_std=18.721700615781025:sstart_sum=8521.0])0.577:0.0134129[&&NHX:Sample_counter=rhizpot1--3||rhizpot3--3||rhiztom1--11||rhiztom2--51||rhiztom3--308:Type_counter=GTDB--24||capture--376:besthit_avg=92.7223628691983:besthit_max=100.0:besthit_min=68.2:besthit_std=4.204815377551483:besthit_sum=21975.199999999997:bitscore_avg=216.93248945147678:bitscore_max=290.0:bitscore_min=141.0:bitscore_std=34.299584905776555:bitscore_sum=51413.0:capture_class_counter=c__Alphaproteobacteria--2||c__Clostridia--13||c__Desulfobacteria--5||c__Desulfuromonadia--1||c__Gammaproteobacteria--351||c__Sericytochromatia--1||c__Syntrophobacteria--2||c__XYA12-FULL-58-9--1:capture_domain_counter=d__Bacteria--376:capture_family_counter=f__Aeromonadaceae--274||f__Beijerinckiaceae--1||f__Burkholderiaceae--9||f__Chitinibacteraceae--1||f__Chromatiaceae--6||f__DSM-9756--2||f__Desulfobacteraceae--3||f__Desulfococcaceae--2||f__JACZKF01--1||f__JAEEML01--1||f__Lachnospiraceae--1||f__Nitrococcaceae--1||f__Oleiphilaceae--1||f__Oscillospiraceae--3||f__Pseudomonadaceae--39||f__Rhodocyclaceae--19||f__Ruminococcaceae--9||f__Succinivibrionaceae--1||f__VGJW01--1||f__Xanthobacteraceae--1:capture_genus_counter=g__Aeromonas--274||g__Aromatoleum--3||g__Blastochloris--1||g__CAG-510--1||g__Chitinibacter--1||g__Cupriavidus--6||g__Denitromonas--7||g__Desulfacinum--2||g__Desulfamplus--3||g__Dysosmobacter--3||g__Herbaspirillum--1||g__JAABRU01--2||g__JACZKF01--1||g__JAEEML01--1||g__Marichromatium--6||g__Marinobacter--1||g__Methylobacterium--1||g__Pseudomonas_A--1||g__Pseudomonas_E--37||g__Pseudomonas_F--1||g__Pusillimonas_D--1||g__Rhodoferax--1||g__Succinivibrio--1||g__Thauera--5||g__UBA2250--3||g__UBA7177--9||g__VGJY01--1||g__WFHF3C12--1||g__Zoogloea--1:capture_order_counter=o__Burkholderiales--29||o__Chromatiales--6||o__Desulfobacterales--5||o__Desulfuromonadales--1||o__Enterobacterales--275||o__JAEEML01--1||o__Lachnospirales--1||o__Nitrococcales--1||o__Oscillospirales--12||o__Pseudomonadales--40||o__Rhizobiales--2||o__S15B-MN24--1||o__Syntrophobacterales--2:capture_phylum_counter=p__Cyanobacteria--1||p__Desulfobacterota--8||p__Firmicutes_A--13||p__Myxococcota--1||p__Proteobacteria--353:capture_species_counter=s__Aeromonas eucrenophila--1||s__Aeromonas hydrophila--248||s__Aeromonas molluscorum--3||s__Aeromonas salmonicida--1||s__Aeromonas schubertii--3||s__Aeromonas tecta--18||s__Aromatoleum toluclasticum--3||s__Blastochloris sulfoviridis--1||s__CAG-510 sp910578335--1||s__Chitinibacter sp013403565--1||s__Cupriavidus sp000379565--6||s__Denitromonas sp018524365--7||s__Desulfacinum infernum--2||s__Desulfamplus sp015231615--3||s__Dysosmobacter sp910575505--3||s__Herbaspirillum huttiense--1||s__JAABRU01 sp011390755--2||s__JACZKF01 sp014860175--1||s__JAEEML01 sp016283195--1||s__Marichromatium sp016938795--6||s__Marinobacter halophilus--1||s__Methylobacterium indicum--1||s__Pseudomonas_A stutzeri_P--1||s__Pseudomonas_E alcaligenes_B--5||s__Pseudomonas_E brassicae--10||s__Pseudomonas_E capeferrum--1||s__Pseudomonas_E coleopterorum--3||s__Pseudomonas_E fluorescens_BM--1||s__Pseudomonas_E sp000761545--15||s__Pseudomonas_E viridiflava_C--2||s__Pseudomonas_F sp003234055--1||s__Pusillimonas_D thiosulfatoxidans--1||s__Rhodoferax sp903859265--1||s__Succinivibrio sp900767695--1||s__Thauera aminoaromatica--5||s__UBA2250 sp013791905--3||s__UBA7177 sp910578965--9||s__VGJY01 sp016867235--1||s__WFHF3C12 sp013519935--1||s__Zoogloea sp018241685--1:evalue_avg=1.0685235818965924e-45:evalue_max=2.28e-43:evalue_min=6.13e-101:evalue_std=1.4859787334678608e-44:evalue_sum=2.532400889094924e-43:gapopen_avg=0.17721518987341772:gapopen_max=2.0:gapopen_min=0.0:gapopen_std=0.44415679981188794:gapopen_sum=42.0:gtdb_class_counter=c__Gammaproteobacteria--24:gtdb_domain_counter=d__Bacteria--24:gtdb_family_counter=f__Gallionellaceae--1||f__Rhodocyclaceae--23:gtdb_genus_counter=g__Azoarcus_E--1||g__Azoarcus_F--1||g__Denitromonas--4||g__Gallionella--1||g__JAEUNX01--1||g__Propionivibrio--1||g__Thauera--12||g__Thauera_A--3:gtdb_order_counter=o__Burkholderiales--24:gtdb_phylum_counter=p__Proteobacteria--24:gtdb_species_counter=s__Azoarcus_E halotolerans--1||s__Azoarcus_F taiwanensis--1||s__Denitromonas halophilus--1||s__Denitromonas halophilus_A--1||s__Denitromonas sp008501585--1||s__Denitromonas sp018524365--1||s__Gallionella sp013043965--1||s__JAEUNX01 sp016791005--1||s__Propionivibrio dicarboxylicus--1||s__Thauera aminoaromatica--1||s__Thauera butanivorans--1||s__Thauera humireducens--2||s__Thauera linaloolentis--2||s__Thauera phenylacetica--1||s__Thauera propionica--2||s__Thauera sp000310145--1||s__Thauera sp003963015--1||s__Thauera sp016790365--1||s__Thauera_A nasutitermitis--1||s__Thauera_A sp003034845--1||s__Thauera_A sp014489115--1:heptad_counter=MCP-24H--6||MCP-28H--1||MCP-40H--387||MCP-44H--6:lbd_counter=:lca_tree=f__Rhodocyclaceae:length_avg=134.30801687763713:length_max=179.0:length_min=85.0:length_std=21.745690666796147:length_sum=31831.0:mismatch_avg=9.594936708860759:mismatch_max=49.0:mismatch_min=0.0:mismatch_std=6.039107691710668:mismatch_sum=2274.0:name=N500351:qcovhsp_avg=99.5084388185654:qcovhsp_max=100.0:qcovhsp_min=95.6:qcovhsp_std=1.000091356765253:qcovhsp_sum=23583.5:qend_avg=134.30379746835442:qend_max=179.0:qend_min=85.0:qend_std=21.571729634325436:qend_sum=31830.0:qstart_avg=1.1645569620253164:qstart_max=7.0:qstart_min=1.0:qstart_std=0.5770405152807534:qstart_sum=276.0:ref_name_counter=GB_GCA_008501585.1_protein.faa_QQUN01000005.1_156@PF00015_full_PFAM.325.527--13||GB_GCA_016707425.1_protein.faa_JADJHU010000015.1_813@PF00015_full_PFAM.461.635--1||RS_GCF_000310185.1_protein.faa_NZ_AMXD01000122.1_9@PF00015_full_PFAM.342.516--5||RS_GCF_007625205.1_protein.faa_NZ_VMNI01000007.1_367@PF00015_full_PFAM.340.525--12||RS_GCF_018524365.1_protein.faa_NZ_JAEKFT010000034.1_22@PF00015_full_PFAM.323.526--205||RS_GCF_900129835.1_protein.faa_NZ_FQXA01000006.1_27@PF00015_full_PFAM.264.433--1:scovhsp_avg=66.66286919831224:scovhsp_max=88.2:scovhsp_min=50.2:scovhsp_std=10.36275379950183:scovhsp_sum=15799.1:send_avg=169.1350210970464:send_max=186.0:send_min=96.0:send_std=23.104559617215934:send_sum=40085.0:sstart_avg=35.95358649789029:sstart_max=85.0:sstart_min=1.0:sstart_std=18.721700615781025:sstart_sum=8521.0])0.935:0.0721986[&&NHX:Sample_counter=rhizpot1--3||rhizpot3--3||rhiztom1--11||rhiztom2--51||rhiztom3--310:Type_counter=GTDB--25||capture--378:besthit_avg=92.7223628691983:besthit_max=100.0:besthit_min=68.2:besthit_std=4.204815377551483:besthit_sum=21975.199999999997:bitscore_avg=216.93248945147678:bitscore_max=290.0:bitscore_min=141.0:bitscore_std=34.299584905776555:bitscore_sum=51413.0:capture_class_counter=c__Alphaproteobacteria--2||c__Clostridia--13||c__Desulfobacteria--5||c__Desulfuromonadia--1||c__Gammaproteobacteria--353||c__Sericytochromatia--1||c__Syntrophobacteria--2||c__XYA12-FULL-58-9--1:capture_domain_counter=d__Bacteria--378:capture_family_counter=f__Aeromonadaceae--275||f__Beijerinckiaceae--1||f__Burkholderiaceae--9||f__Chitinibacteraceae--1||f__Chromatiaceae--6||f__DSM-9756--2||f__Desulfobacteraceae--3||f__Desulfococcaceae--2||f__JACZKF01--1||f__JAEEML01--1||f__Lachnospiraceae--1||f__Nitrococcaceae--1||f__Oleiphilaceae--1||f__Oscillospiraceae--3||f__Pseudomonadaceae--39||f__Rhodocyclaceae--20||f__Ruminococcaceae--9||f__Succinivibrionaceae--1||f__VGJW01--1||f__Xanthobacteraceae--1:capture_genus_counter=g__Aeromonas--275||g__Aromatoleum--3||g__Blastochloris--1||g__CAG-510--1||g__Chitinibacter--1||g__Cupriavidus--6||g__Denitromonas--7||g__Desulfacinum--2||g__Desulfamplus--3||g__Dysosmobacter--3||g__Herbaspirillum--1||g__JAABRU01--2||g__JACZKF01--1||g__JAEEML01--1||g__Marichromatium--6||g__Marinobacter--1||g__Methylobacterium--1||g__Pseudomonas_A--1||g__Pseudomonas_E--37||g__Pseudomonas_F--1||g__Pusillimonas_D--1||g__Rhodoferax--1||g__Succinivibrio--1||g__Thauera--6||g__UBA2250--3||g__UBA7177--9||g__VGJY01--1||g__WFHF3C12--1||g__Zoogloea--1:capture_order_counter=o__Burkholderiales--30||o__Chromatiales--6||o__Desulfobacterales--5||o__Desulfuromonadales--1||o__Enterobacterales--276||o__JAEEML01--1||o__Lachnospirales--1||o__Nitrococcales--1||o__Oscillospirales--12||o__Pseudomonadales--40||o__Rhizobiales--2||o__S15B-MN24--1||o__Syntrophobacterales--2:capture_phylum_counter=p__Cyanobacteria--1||p__Desulfobacterota--8||p__Firmicutes_A--13||p__Myxococcota--1||p__Proteobacteria--355:capture_species_counter=s__Aeromonas eucrenophila--1||s__Aeromonas hydrophila--249||s__Aeromonas molluscorum--3||s__Aeromonas salmonicida--1||s__Aeromonas schubertii--3||s__Aeromonas tecta--18||s__Aromatoleum toluclasticum--3||s__Blastochloris sulfoviridis--1||s__CAG-510 sp910578335--1||s__Chitinibacter sp013403565--1||s__Cupriavidus sp000379565--6||s__Denitromonas sp018524365--7||s__Desulfacinum infernum--2||s__Desulfamplus sp015231615--3||s__Dysosmobacter sp910575505--3||s__Herbaspirillum huttiense--1||s__JAABRU01 sp011390755--2||s__JACZKF01 sp014860175--1||s__JAEEML01 sp016283195--1||s__Marichromatium sp016938795--6||s__Marinobacter halophilus--1||s__Methylobacterium indicum--1||s__Pseudomonas_A stutzeri_P--1||s__Pseudomonas_E alcaligenes_B--5||s__Pseudomonas_E brassicae--10||s__Pseudomonas_E capeferrum--1||s__Pseudomonas_E coleopterorum--3||s__Pseudomonas_E fluorescens_BM--1||s__Pseudomonas_E sp000761545--15||s__Pseudomonas_E viridiflava_C--2||s__Pseudomonas_F sp003234055--1||s__Pusillimonas_D thiosulfatoxidans--1||s__Rhodoferax sp903859265--1||s__Succinivibrio sp900767695--1||s__Thauera aminoaromatica--6||s__UBA2250 sp013791905--3||s__UBA7177 sp910578965--9||s__VGJY01 sp016867235--1||s__WFHF3C12 sp013519935--1||s__Zoogloea sp018241685--1:evalue_avg=1.0685235818965924e-45:evalue_max=2.28e-43:evalue_min=6.13e-101:evalue_std=1.4859787334678608e-44:evalue_sum=2.532400889094924e-43:gapopen_avg=0.17721518987341772:gapopen_max=2.0:gapopen_min=0.0:gapopen_std=0.44415679981188794:gapopen_sum=42.0:gtdb_class_counter=c__Gammaproteobacteria--25:gtdb_domain_counter=d__Bacteria--25:gtdb_family_counter=f__Burkholderiaceae--1||f__Gallionellaceae--1||f__Rhodocyclaceae--23:gtdb_genus_counter=g__Azoarcus_E--1||g__Azoarcus_F--1||g__Denitromonas--4||g__Gallionella--1||g__JAEUNX01--1||g__Parvibium--1||g__Propionivibrio--1||g__Thauera--12||g__Thauera_A--3:gtdb_order_counter=o__Burkholderiales--25:gtdb_phylum_counter=p__Proteobacteria--25:gtdb_species_counter=s__Azoarcus_E halotolerans--1||s__Azoarcus_F taiwanensis--1||s__Denitromonas halophilus--1||s__Denitromonas halophilus_A--1||s__Denitromonas sp008501585--1||s__Denitromonas sp018524365--1||s__Gallionella sp013043965--1||s__JAEUNX01 sp016791005--1||s__Parvibium lacunae--1||s__Propionivibrio dicarboxylicus--1||s__Thauera aminoaromatica--1||s__Thauera butanivorans--1||s__Thauera humireducens--2||s__Thauera linaloolentis--2||s__Thauera phenylacetica--1||s__Thauera propionica--2||s__Thauera sp000310145--1||s__Thauera sp003963015--1||s__Thauera sp016790365--1||s__Thauera_A nasutitermitis--1||s__Thauera_A sp003034845--1||s__Thauera_A sp014489115--1:heptad_counter=MCP-24H--6||MCP-28H--1||MCP-40H--390||MCP-44H--6:lbd_counter=:lca_tree=f__Rhodocyclaceae:length_avg=134.30801687763713:length_max=179.0:length_min=85.0:length_std=21.745690666796147:length_sum=31831.0:mismatch_avg=9.594936708860759:mismatch_max=49.0:mismatch_min=0.0:mismatch_std=6.039107691710668:mismatch_sum=2274.0:name=N500352:qcovhsp_avg=99.5084388185654:qcovhsp_max=100.0:qcovhsp_min=95.6:qcovhsp_std=1.000091356765253:qcovhsp_sum=23583.5:qend_avg=134.30379746835442:qend_max=179.0:qend_min=85.0:qend_std=21.571729634325436:qend_sum=31830.0:qstart_avg=1.1645569620253164:qstart_max=7.0:qstart_min=1.0:qstart_std=0.5770405152807534:qstart_sum=276.0:ref_name_counter=GB_GCA_008501585.1_protein.faa_QQUN01000005.1_156@PF00015_full_PFAM.325.527--13||GB_GCA_016707425.1_protein.faa_JADJHU010000015.1_813@PF00015_full_PFAM.461.635--1||RS_GCF_000310185.1_protein.faa_NZ_AMXD01000122.1_9@PF00015_full_PFAM.342.516--5||RS_GCF_007625205.1_protein.faa_NZ_VMNI01000007.1_367@PF00015_full_PFAM.340.525--12||RS_GCF_018524365.1_protein.faa_NZ_JAEKFT010000034.1_22@PF00015_full_PFAM.323.526--205||RS_GCF_900129835.1_protein.faa_NZ_FQXA01000006.1_27@PF00015_full_PFAM.264.433--1:scovhsp_avg=66.66286919831224:scovhsp_max=88.2:scovhsp_min=50.2:scovhsp_std=10.36275379950183:scovhsp_sum=15799.1:send_avg=169.1350210970464:send_max=186.0:send_min=96.0:send_std=23.104559617215934:send_sum=40085.0:sstart_avg=35.95358649789029:sstart_max=85.0:sstart_min=1.0:sstart_std=18.721700615781025:sstart_sum=8521.0],(((((GB_GCA_016718265.1_protein.faa_JADKDZ010000009.1_28@PF00015_full_PFAM.340.526:0.151706[&&NHX:Type=GTDB:gtdb_class=c__Gammaproteobacteria:gtdb_domain=d__Bacteria:gtdb_family=f__Rhodocyclaceae:gtdb_genus=g__Uliginosibacterium:gtdb_order=o__Burkholderiales:gtdb_phylum=p__Proteobacteria:gtdb_species=s__Uliginosibacterium sp016718265:heptad=MCP-40H:species=d__Bacteria_p__Proteobacteria_c__Gammaproteobacteria_o__Burkholderiales_f__Rhodocyclaceae_g__Uliginosibacterium_s__Uliginosibacterium sp016718265],(RS_GCF_000373965.1_protein.faa_NZ_KB892839.1_36@PF00015_full_PFAM.326.524:0.0420797[&&NHX:Type=GTDB:gtdb_class=c__Gammaproteobacteria:gtdb_domain=d__Bacteria:gtdb_family=f__Rhodocyclaceae:gtdb_genus=g__Uliginosibacterium:gtdb_order=o__Burkholderiales:gtdb_phylum=p__Proteobacteria:gtdb_species=s__Uliginosibacterium gangwonense:heptad=MCP-40H:species=d__Bacteria_p__Proteobacteria_c__Gammaproteobacteria_o__Burkholderiales_f__Rhodocyclaceae_g__Uliginosibacterium_s__Uliginosibacterium gangwonense],RS_GCF_000373965.1_protein.faa_NZ_KB892850.1_7@PF00015_full_PFAM.335.522:0.0813632[&&NHX:Type=GTDB:gtdb_class=c__Gammaproteobacteria:gtdb_domain=d__Bacteria:gtdb_family=f__Rhodocyclaceae:gtdb_genus=g__Uliginosibacterium:gtdb_order=o__Burkholderiales:gtdb_phylum=p__Proteobacteria:gtdb_species=s__Uliginosibacterium gangwonense:heptad=MCP-40H:species=d__Bacteria_p__Proteobacteria_c__Gammaproteobacteria_o__Burkholderiales_f__Rhodocyclaceae_g__Uliginosibacterium_s__Uliginosibacterium gangwonense])0.974:0.0942394[&&NHX:Sample_counter=:Type_counter=GTDB--2:capture_class_counter=:capture_domain_counter=:capture_family_counter=:capture_genus_counter=:capture_order_counter=:capture_phylum_counter=:capture_species_counter=:evoltype=D:gtdb_class_counter=c__Gammaproteobacteria--2:gtdb_domain_counter=d__Bacteria--2:gtdb_family_counter=f__Rhodocyclaceae--2:gtdb_genus_counter=g__Uliginosibacterium--2:gtdb_order_counter=o__Burkholderiales--2:gtdb_phylum_counter=p__Proteobacteria--2:gtdb_species_counter=s__Uliginosibacterium gangwonense--2:heptad_counter=MCP-40H--2:lbd_counter=:lca=d__Bacteria:lca_tree=s__Uliginosibacterium gangwonense:name=N500356:ref_name_counter=])0.976:0.0937877[&&NHX:Sample_counter=:Type_counter=GTDB--3:capture_class_counter=:capture_domain_counter=:capture_family_counter=:capture_genus_counter=:capture_order_counter=:capture_phylum_counter=:capture_species_counter=:evoltype=D:gtdb_class_counter=c__Gammaproteobacteria--3:gtdb_domain_counter=d__Bacteria--3:gtdb_family_counter=f__Rhodocyclaceae--3:gtdb_genus_counter=g__Uliginosibacterium--3:gtdb_order_counter=o__Burkholderiales--3:gtdb_phylum_counter=p__Proteobacteria--3:gtdb_species_counter=s__Uliginosibacterium gangwonense--2||s__Uliginosibacterium sp016718265--1:heptad_counter=MCP-40H--3:lbd_counter=:lca=d__Bacteria:lca_tree=g__Uliginosibacterium:name=N500357:ref_name_counter=],(RS_GCF_015223195.1_protein.faa_NZ_JADFUA010000008.1_109@PF00015_full_PFAM.348.524:0.130392[&&NHX:Type=GTDB:gtdb_class=c__Gammaproteobacteria:gtdb_domain=d__Bacteria:gtdb_family=f__Chitinibacteraceae:gtdb_genus=g__Chitinilyticum:gtdb_order=o__Burkholderiales:gtdb_phylum=p__Proteobacteria:gtdb_species=s__Chitinilyticum litopenaei_A:heptad=MCP-40H:species=d__Bacteria_p__Proteobacteria_c__Gammaproteobacteria_o__Burkholderiales_f__Chitinibacteraceae_g__Chitinilyticum_s__Chitinilyticum litopenaei_A],(RS_GCF_013284055.1_protein.faa_NZ_CP054143.1_1908@PF00015_full_PFAM.341.528:0.12958[&&NHX:Type=GTDB:gtdb_class=c__Gammaproteobacteria:gtdb_domain=d__Bacteria:gtdb_family=f__Chitinibacteraceae:gtdb_genus=g__Deefgea:gtdb_order=o__Burkholderiales:gtdb_phylum=p__Proteobacteria:gtdb_species=s__Deefgea sp013284055:heptad=MCP-40H:species=d__Bacteria_p__Proteobacteria_c__Gammaproteobacteria_o__Burkholderiales_f__Chitinibacteraceae_g__Deefgea_s__Deefgea sp013284055],((((RS_GCF_016881405.1_protein.faa_NZ_WOFE01000008.1_36@PF00015_full_PFAM.333.525:0.12246[&&NHX:Type=GTDB:gtdb_class=c__Gammaproteobacteria:gtdb_domain=d__Bacteria:gtdb_family=f__Chitinibacteraceae:gtdb_genus=g__Deefgea:gtdb_order=o__Burkholderiales:gtdb_phylum=p__Proteobacteria:gtdb_species=s__Deefgea chitinilytica:heptad=MCP-40H:species=d__Bacteria_p__Proteobacteria_c__Gammaproteobacteria_o__Burkholderiales_f__Chitinibacteraceae_g__Deefgea_s__Deefgea chitinilytica],(RS_GCF_000429785.1_protein.faa_NZ_KE386952.1_341@PF00015_full_PFAM.331.526:0.102163[&&NHX:Type=GTDB:gtdb_class=c__Gammaproteobacteria:gtdb_domain=d__Bacteria:gtdb_family=f__Chitinibacteraceae:gtdb_genus=g__Chitinibacter:gtdb_order=o__Burkholderiales:gtdb_phylum=p__Proteobacteria:gtdb_species=s__Chitinibacter tainanensis:heptad=MCP-40H:species=d__Bacteria_p__Proteobacteria_c__Gammaproteobacteria_o__Burkholderiales_f__Chitinibacteraceae_g__Chitinibacter_s__Chitinibacter tainanensis],RS_GCF_000430805.1_protein.faa_NZ_KE387260.1_276@PF00015_full_PFAM.334.527:0.0868715[&&NHX:Type=GTDB:gtdb_class=c__Gammaproteobacteria:gtdb_domain=d__Bacteria:gtdb_family=f__Chitinibacteraceae:gtdb_genus=g__Chitinilyticum:gtdb_order=o__Burkholderiales:gtdb_phylum=p__Proteobacteria:gtdb_species=s__Chitinilyticum aquatile:heptad=MCP-40H:species=d__Bacteria_p__Proteobacteria_c__Gammaproteobacteria_o__Burkholderiales_f__Chitinibacteraceae_g__Chitinilyticum_s__Chitinilyticum aquatile])0.731:0.0254299[&&NHX:Sample_counter=:Type_counter=GTDB--2:capture_class_counter=:capture_domain_counter=:capture_family_counter=:capture_genus_counter=:capture_order_counter=:capture_phylum_counter=:capture_species_counter=:evoltype=D:gtdb_class_counter=c__Gammaproteobacteria--2:gtdb_domain_counter=d__Bacteria--2:gtdb_family_counter=f__Chitinibacteraceae--2:gtdb_genus_counter=g__Chitinibacter--1||g__Chitinilyticum--1:gtdb_order_counter=o__Burkholderiales--2:gtdb_phylum_counter=p__Proteobacteria--2:gtdb_species_counter=s__Chitinibacter tainanensis--1||s__Chitinilyticum aquatile--1:heptad_counter=MCP-40H--2:lbd_counter=:lca=d__Bacteria:lca_tree=f__Chitinibacteraceae:name=N500363:ref_name_counter=])0.981:0.0728467[&&NHX:Sample_counter=:Type_counter=GTDB--3:capture_class_counter=:capture_domain_counter=:capture_family_counter=:capture_genus_counter=:capture_order_counter=:capture_phylum_counter=:capture_species_counter=:evoltype=D:gtdb_class_counter=c__Gammaproteobacteria--3:gtdb_domain_counter=d__Bacteria--3:gtdb_family_counter=f__Chitinibacteraceae--3:gtdb_genus_counter=g__Chitinibacter--1||g__Chitinilyticum--1||g__Deefgea--1:gtdb_order_counter=o__Burkholderiales--3:gtdb_phylum_counter=p__Proteobacteria--3:gtdb_species_counter=s__Chitinibacter tainanensis--1||s__Chitinilyticum aquatile--1||s__Deefgea chitinilytica--1:heptad_counter=MCP-40H--3:lbd_counter=:lca=d__Bacteria:lca_tree=f__Chitinibacteraceae:name=N500364:ref_name_counter=],(RS_GCF_008033135.1_protein.faa_NZ_CP041335.1_134@PF00015_full_PFAM.339.528:0.0572492[&&NHX:Type=GTDB:gtdb_class=c__Gammaproteobacteria:gtdb_domain=d__Bacteria:gtdb_family=f__Chitinibacteraceae:gtdb_genus=g__Chitinolyticbacter:gtdb_order=o__Burkholderiales:gtdb_phylum=p__Proteobacteria:gtdb_species=s__Chitinolyticbacter meiyuanensis:heptad=MCP-40H:species=d__Bacteria_p__Proteobacteria_c__Gammaproteobacteria_o__Burkholderiales_f__Chitinibacteraceae_g__Chitinolyticbacter_s__Chitinolyticbacter meiyuanensis],((RS_GCF_000374805.1_protein.faa_NZ_KB895338.1_101@PF00015_full_PFAM.337.529:5e-09[&&NHX:Type=GTDB:gtdb_class=c__Gammaproteobacteria:gtdb_domain=d__Bacteria:gtdb_family=f__Chitinibacteraceae:gtdb_genus=g__Chitiniphilus:gtdb_order=o__Burkholderiales:gtdb_phylum=p__Proteobacteria:gtdb_species=s__Chitiniphilus shinanonensis:heptad=MCP-40H:species=d__Bacteria_p__Proteobacteria_c__Gammaproteobacteria_o__Burkholderiales_f__Chitinibacteraceae_g__Chitiniphilus_s__Chitiniphilus shinanonensis],RS_GCF_005048205.1_protein.faa_NZ_SUMF01000003.1_87@PF00015_full_PFAM.330.528:0.0147234[&&NHX:Type=GTDB:gtdb_class=c__Gammaproteobacteria:gtdb_domain=d__Bacteria:gtdb_family=f__Chitinibacteraceae:gtdb_genus=g__Chitiniphilus:gtdb_order=o__Burkholderiales:gtdb_phylum=p__Proteobacteria:gtdb_species=s__Chitiniphilus eburneus:heptad=MCP-40H:species=d__Bacteria_p__Proteobacteria_c__Gammaproteobacteria_o__Burkholderiales_f__Chitinibacteraceae_g__Chitiniphilus_s__Chitiniphilus eburneus])1:0.103205[&&NHX:Sample_counter=:Type_counter=GTDB--2:capture_class_counter=:capture_domain_counter=:capture_family_counter=:capture_genus_counter=:capture_order_counter=:capture_phylum_counter=:capture_species_counter=:evoltype=D:gtdb_class_counter=c__Gammaproteobacteria--2:gtdb_domain_counter=d__Bacteria--2:gtdb_family_counter=f__Chitinibacteraceae--2:gtdb_genus_counter=g__Chitiniphilus--2:gtdb_order_counter=o__Burkholderiales--2:gtdb_phylum_counter=p__Proteobacteria--2:gtdb_species_counter=s__Chitiniphilus eburneus--1||s__Chitiniphilus shinanonensis--1:heptad_counter=MCP-40H--2:lbd_counter=:lca=d__Bacteria:lca_tree=g__Chitiniphilus:name=N500368:ref_name_counter=],((RS_GCF_014202765.1_protein.faa_NZ_JACHHN010000001.1_93@PF00015_full_PFAM.326.517:0.00800749[&&NHX:Type=GTDB:gtdb_class=c__Gammaproteobacteria:gtdb_domain=d__Bacteria:gtdb_family=f__Chitinibacteraceae:gtdb_genus=g__Silvimonas:gtdb_order=o__Burkholderiales:gtdb_phylum=p__Proteobacteria:gtdb_species=s__Silvimonas terrae:heptad=MCP-40H:species=d__Bacteria_p__Proteobacteria_c__Gammaproteobacteria_o__Burkholderiales_f__Chitinibacteraceae_g__Silvimonas_s__Silvimonas terrae],(RS_GCF_014645555.1_protein.faa_NZ_BMLY01000001.1_917@PF00015_full_PFAM.323.518:0.00760801[&&NHX:Type=GTDB:gtdb_class=c__Gammaproteobacteria:gtdb_domain=d__Bacteria:gtdb_family=f__Chitinibacteraceae:gtdb_genus=g__Silvimonas:gtdb_order=o__Burkholderiales:gtdb_phylum=p__Proteobacteria:gtdb_species=s__Silvimonas amylolytica:heptad=MCP-40H:species=d__Bacteria_p__Proteobacteria_c__Gammaproteobacteria_o__Burkholderiales_f__Chitinibacteraceae_g__Silvimonas_s__Silvimonas amylolytica],RS_GCF_014645535.1_protein.faa_NZ_BMLX01000001.1_100@PF00015_full_PFAM.325.518:0.0117536[&&NHX:Type=GTDB:gtdb_class=c__Gammaproteobacteria:gtdb_domain=d__Bacteria:gtdb_family=f__Chitinibacteraceae:gtdb_genus=g__Silvimonas:gtdb_order=o__Burkholderiales:gtdb_phylum=p__Proteobacteria:gtdb_species=s__Silvimonas iriomotensis:heptad=MCP-40H:species=d__Bacteria_p__Proteobacteria_c__Gammaproteobacteria_o__Burkholderiales_f__Chitinibacteraceae_g__Silvimonas_s__Silvimonas iriomotensis])0.715:0.00302316[&&NHX:Sample_counter=:Type_counter=GTDB--2:capture_class_counter=:capture_domain_counter=:capture_family_counter=:capture_genus_counter=:capture_order_counter=:capture_phylum_counter=:capture_species_counter=:evoltype=D:gtdb_class_counter=c__Gammaproteobacteria--2:gtdb_domain_counter=d__Bacteria--2:gtdb_family_counter=f__Chitinibacteraceae--2:gtdb_genus_counter=g__Silvimonas--2:gtdb_order_counter=o__Burkholderiales--2:gtdb_phylum_counter=p__Proteobacteria--2:gtdb_species_counter=s__Silvimonas amylolytica--1||s__Silvimonas iriomotensis--1:heptad_counter=MCP-40H--2:lbd_counter=:lca=d__Bacteria:lca_tree=g__Silvimonas:name=N500372:ref_name_counter=])0.986:0.054768[&&NHX:Sample_counter=:Type_counter=GTDB--3:capture_class_counter=:capture_domain_counter=:capture_family_counter=:capture_genus_counter=:capture_order_counter=:capture_phylum_counter=:capture_species_counter=:evoltype=D:gtdb_class_counter=c__Gammaproteobacteria--3:gtdb_domain_counter=d__Bacteria--3:gtdb_family_counter=f__Chitinibacteraceae--3:gtdb_genus_counter=g__Silvimonas--3:gtdb_order_counter=o__Burkholderiales--3:gtdb_phylum_counter=p__Proteobacteria--3:gtdb_species_counter=s__Silvimonas amylolytica--1||s__Silvimonas iriomotensis--1||s__Silvimonas terrae--1:heptad_counter=MCP-40H--3:lbd_counter=:lca=d__Bacteria:lca_tree=g__Silvimonas:name=N500373:ref_name_counter=],(GB_GCA_001313065.1_protein.faa_BBFD01000201.1_2@PF00015_full_PFAM.1.135:0.0154833[&&NHX:Type=GTDB:gtdb_class=c__Gammaproteobacteria:gtdb_domain=d__Bacteria:gtdb_family=f__Chitinibacteraceae:gtdb_genus=g__Amantichitinum:gtdb_order=o__Burkholderiales:gtdb_phylum=p__Proteobacteria:gtdb_species=s__Amantichitinum sp001313065:heptad=MCP-40H:species=d__Bacteria_p__Proteobacteria_c__Gammaproteobacteria_o__Burkholderiales_f__Chitinibacteraceae_g__Amantichitinum_s__Amantichitinum sp001313065],RS_GCF_001294205.1_protein.faa_NZ_LAQT01000004.1_81@PF00015_full_PFAM.338.518:0.00262362[&&NHX:Type=GTDB:gtdb_class=c__Gammaproteobacteria:gtdb_domain=d__Bacteria:gtdb_family=f__Chitinibacteraceae:gtdb_genus=g__Amantichitinum:gtdb_order=o__Burkholderiales:gtdb_phylum=p__Proteobacteria:gtdb_species=s__Amantichitinum ursilacus:heptad=MCP-40H:species=d__Bacteria_p__Proteobacteria_c__Gammaproteobacteria_o__Burkholderiales_f__Chitinibacteraceae_g__Amantichitinum_s__Amantichitinum ursilacus])0.925:0.0341169[&&NHX:Sample_counter=:Type_counter=GTDB--2:capture_class_counter=:capture_domain_counter=:capture_family_counter=:capture_genus_counter=:capture_order_counter=:capture_phylum_counter=:capture_species_counter=:evoltype=D:gtdb_class_counter=c__Gammaproteobacteria--2:gtdb_domain_counter=d__Bacteria--2:gtdb_family_counter=f__Chitinibacteraceae--2:gtdb_genus_counter=g__Amantichitinum--2:gtdb_order_counter=o__Burkholderiales--2:gtdb_phylum_counter=p__Proteobacteria--2:gtdb_species_counter=s__Amantichitinum sp001313065--1||s__Amantichitinum ursilacus--1:heptad_counter=MCP-40H--2:lbd_counter=:lca=d__Bacteria:lca_tree=g__Amantichitinum:name=N500376:ref_name_counter=])0.921:0.0385451[&&NHX:Sample_counter=:Type_counter=GTDB--5:capture_class_counter=:capture_domain_counter=:capture_family_counter=:capture_genus_counter=:capture_order_counter=:capture_phylum_counter=:capture_species_counter=:evoltype=D:gtdb_class_counter=c__Gammaproteobacteria--5:gtdb_domain_counter=d__Bacteria--5:gtdb_family_counter=f__Chitinibacteraceae--5:gtdb_genus_counter=g__Amantichitinum--2||g__Silvimonas--3:gtdb_order_counter=o__Burkholderiales--5:gtdb_phylum_counter=p__Proteobacteria--5:gtdb_species_counter=s__Amantichitinum sp001313065--1||s__Amantichitinum ursilacus--1||s__Silvimonas amylolytica--1||s__Silvimonas iriomotensis--1||s__Silvimonas terrae--1:heptad_counter=MCP-40H--5:lbd_counter=:lca=d__Bacteria:lca_tree=f__Chitinibacteraceae:name=N500377:ref_name_counter=])0.937:0.0477562[&&NHX:Sample_counter=:Type_counter=GTDB--7:capture_class_counter=:capture_domain_counter=:capture_family_counter=:capture_genus_counter=:capture_order_counter=:capture_phylum_counter=:capture_species_counter=:evoltype=D:gtdb_class_counter=c__Gammaproteobacteria--7:gtdb_domain_counter=d__Bacteria--7:gtdb_family_counter=f__Chitinibacteraceae--7:gtdb_genus_counter=g__Amantichitinum--2||g__Chitiniphilus--2||g__Silvimonas--3:gtdb_order_counter=o__Burkholderiales--7:gtdb_phylum_counter=p__Proteobacteria--7:gtdb_species_counter=s__Amantichitinum sp001313065--1||s__Amantichitinum ursilacus--1||s__Chitiniphilus eburneus--1||s__Chitiniphilus shinanonensis--1||s__Silvimonas amylolytica--1||s__Silvimonas iriomotensis--1||s__Silvimonas terrae--1:heptad_counter=MCP-40H--7:lbd_counter=:lca=d__Bacteria:lca_tree=f__Chitinibacteraceae:name=N500378:ref_name_counter=])0.999:0.107411[&&NHX:Sample_counter=:Type_counter=GTDB--8:capture_class_counter=:capture_domain_counter=:capture_family_counter=:capture_genus_counter=:capture_order_counter=:capture_phylum_counter=:capture_species_counter=:evoltype=D:gtdb_class_counter=c__Gammaproteobacteria--8:gtdb_domain_counter=d__Bacteria--8:gtdb_family_counter=f__Chitinibacteraceae--8:gtdb_genus_counter=g__Amantichitinum--2||g__Chitiniphilus--2||g__Chitinolyticbacter--1||g__Silvimonas--3:gtdb_order_counter=o__Burkholderiales--8:gtdb_phylum_counter=p__Proteobacteria--8:gtdb_species_counter=s__Amantichitinum sp001313065--1||s__Amantichitinum ursilacus--1||s__Chitiniphilus eburneus--1||s__Chitiniphilus shinanonensis--1||s__Chitinolyticbacter meiyuanensis--1||s__Silvimonas amylolytica--1||s__Silvimonas iriomotensis--1||s__Silvimonas terrae--1:heptad_counter=MCP-40H--8:lbd_counter=:lca=d__Bacteria:lca_tree=f__Chitinibacteraceae:name=N500379:ref_name_counter=])0.752:0.0342147[&&NHX:Sample_counter=:Type_counter=GTDB--11:capture_class_counter=:capture_domain_counter=:capture_family_counter=:capture_genus_counter=:capture_order_counter=:capture_phylum_counter=:capture_species_counter=:evoltype=D:gtdb_class_counter=c__Gammaproteobacteria--11:gtdb_domain_counter=d__Bacteria--11:gtdb_family_counter=f__Chitinibacteraceae--11:gtdb_genus_counter=g__Amantichitinum--2||g__Chitinibacter--1||g__Chitinilyticum--1||g__Chitiniphilus--2||g__Chitinolyticbacter--1||g__Deefgea--1||g__Silvimonas--3:gtdb_order_counter=o__Burkholderiales--11:gtdb_phylum_counter=p__Proteobacteria--11:gtdb_species_counter=s__Amantichitinum sp001313065--1||s__Amantichitinum ursilacus--1||s__Chitinibacter tainanensis--1||s__Chitinilyticum aquatile--1||s__Chitiniphilus eburneus--1||s__Chitiniphilus shinanonensis--1||s__Chitinolyticbacter meiyuanensis--1||s__Deefgea chitinilytica--1||s__Silvimonas amylolytica--1||s__Silvimonas iriomotensis--1||s__Silvimonas terrae--1:heptad_counter=MCP-40H--11:lbd_counter=:lca=d__Bacteria:lca_tree=f__Chitinibacteraceae:name=N500380:ref_name_counter=],((RS_GCF_013403565.1_protein.faa_NZ_CP058627.1_2536@PF00015_full_PFAM.345.532:0.116065[&&NHX:Type=GTDB:gtdb_class=c__Gammaproteobacteria:gtdb_domain=d__Bacteria:gtdb_family=f__Chitinibacteraceae:gtdb_genus=g__Chitinibacter:gtdb_order=o__Burkholderiales:gtdb_phylum=p__Proteobacteria:gtdb_species=s__Chitinibacter sp013403565:heptad=MCP-40H:species=d__Bacteria_p__Proteobacteria_c__Gammaproteobacteria_o__Burkholderiales_f__Chitinibacteraceae_g__Chitinibacter_s__Chitinibacter sp013403565],(RS_GCF_000429785.1_protein.faa_NZ_AUCN01000018.1_3@PF00015_full_PFAM.334.528:0.129235[&&NHX:Type=GTDB:gtdb_class=c__Gammaproteobacteria:gtdb_domain=d__Bacteria:gtdb_family=f__Chitinibacteraceae:gtdb_genus=g__Chitinibacter:gtdb_order=o__Burkholderiales:gtdb_phylum=p__Proteobacteria:gtdb_species=s__Chitinibacter tainanensis:heptad=MCP-40H:species=d__Bacteria_p__Proteobacteria_c__Gammaproteobacteria_o__Burkholderiales_f__Chitinibacteraceae_g__Chitinibacter_s__Chitinibacter tainanensis],(RS_GCF_013423785.1_protein.faa_NZ_CP058952.1_777@PF00015_full_PFAM.338.531:5e-09[&&NHX:Type=GTDB:gtdb_class=c__Gammaproteobacteria:gtdb_domain=d__Bacteria:gtdb_family=f__Chitinibacteraceae:gtdb_genus=g__Chitinibacter:gtdb_order=o__Burkholderiales:gtdb_phylum=p__Proteobacteria:gtdb_species=s__Chitinibacter fontanus:heptad=MCP-40H:species=d__Bacteria_p__Proteobacteria_c__Gammaproteobacteria_o__Burkholderiales_f__Chitinibacteraceae_g__Chitinibacter_s__Chitinibacter fontanus],RS_GCF_013423785.1_protein.faa_NZ_CP058952.1_2469@PF00015_full_PFAM.336.531:0.00365204[&&NHX:Type=GTDB:gtdb_class=c__Gammaproteobacteria:gtdb_domain=d__Bacteria:gtdb_family=f__Chitinibacteraceae:gtdb_genus=g__Chitinibacter:gtdb_order=o__Burkholderiales:gtdb_phylum=p__Proteobacteria:gtdb_species=s__Chitinibacter fontanus:heptad=MCP-40H:species=d__Bacteria_p__Proteobacteria_c__Gammaproteobacteria_o__Burkholderiales_f__Chitinibacteraceae_g__Chitinibacter_s__Chitinibacter fontanus])0.96:0.0539745[&&NHX:Sample_counter=:Type_counter=GTDB--2:capture_class_counter=:capture_domain_counter=:capture_family_counter=:capture_genus_counter=:capture_order_counter=:capture_phylum_counter=:capture_species_counter=:evoltype=D:gtdb_class_counter=c__Gammaproteobacteria--2:gtdb_domain_counter=d__Bacteria--2:gtdb_family_counter=f__Chitinibacteraceae--2:gtdb_genus_counter=g__Chitinibacter--2:gtdb_order_counter=o__Burkholderiales--2:gtdb_phylum_counter=p__Proteobacteria--2:gtdb_species_counter=s__Chitinibacter fontanus--2:heptad_counter=MCP-40H--2:lbd_counter=:lca=d__Bacteria:lca_tree=s__Chitinibacter fontanus:name=N500385:ref_name_counter=])0.833:0.0455706[&&NHX:Sample_counter=:Type_counter=GTDB--3:capture_class_counter=:capture_domain_counter=:capture_family_counter=:capture_genus_counter=:capture_order_counter=:capture_phylum_counter=:capture_species_counter=:evoltype=D:gtdb_class_counter=c__Gammaproteobacteria--3:gtdb_domain_counter=d__Bacteria--3:gtdb_family_counter=f__Chitinibacteraceae--3:gtdb_genus_counter=g__Chitinibacter--3:gtdb_order_counter=o__Burkholderiales--3:gtdb_phylum_counter=p__Proteobacteria--3:gtdb_species_counter=s__Chitinibacter fontanus--2||s__Chitinibacter tainanensis--1:heptad_counter=MCP-40H--3:lbd_counter=:lca=d__Bacteria:lca_tree=g__Chitinibacter:name=N500386:ref_name_counter=])0.996:0.102784[&&NHX:Sample_counter=:Type_counter=GTDB--4:capture_class_counter=:capture_domain_counter=:capture_family_counter=:capture_genus_counter=:capture_order_counter=:capture_phylum_counter=:capture_species_counter=:evoltype=D:gtdb_class_counter=c__Gammaproteobacteria--4:gtdb_domain_counter=d__Bacteria--4:gtdb_family_counter=f__Chitinibacteraceae--4:gtdb_genus_counter=g__Chitinibacter--4:gtdb_order_counter=o__Burkholderiales--4:gtdb_phylum_counter=p__Proteobacteria--4:gtdb_species_counter=s__Chitinibacter fontanus--2||s__Chitinibacter sp013403565--1||s__Chitinibacter tainanensis--1:heptad_counter=MCP-40H--4:lbd_counter=:lca=d__Bacteria:lca_tree=g__Chitinibacter:name=N500387:ref_name_counter=],(RS_GCF_900451195.1_protein.faa_NZ_UGHR01000001.1_1313@PF00015_full_PFAM.336.532:0.0155905[&&NHX:Type=GTDB:gtdb_class=c__Gammaproteobacteria:gtdb_domain=d__Bacteria:gtdb_family=f__Chitinibacteraceae:gtdb_genus=g__Iodobacter:gtdb_order=o__Burkholderiales:gtdb_phylum=p__Proteobacteria:gtdb_species=s__Iodobacter fluviatilis:heptad=MCP-40H:species=d__Bacteria_p__Proteobacteria_c__Gammaproteobacteria_o__Burkholderiales_f__Chitinibacteraceae_g__Iodobacter_s__Iodobacter fluviatilis],RS_GCF_002735645.1_protein.faa_NZ_PDZG01000010.1_28@PF00015_full_PFAM.336.532:0.00617435[&&NHX:Type=GTDB:gtdb_class=c__Gammaproteobacteria:gtdb_domain=d__Bacteria:gtdb_family=f__Chitinibacteraceae:gtdb_genus=g__Iodobacter:gtdb_order=o__Burkholderiales:gtdb_phylum=p__Proteobacteria:gtdb_species=s__Iodobacter sp002735645:heptad=MCP-40H:species=d__Bacteria_p__Proteobacteria_c__Gammaproteobacteria_o__Burkholderiales_f__Chitinibacteraceae_g__Iodobacter_s__Iodobacter sp002735645])1:0.150531[&&NHX:Sample_counter=:Type_counter=GTDB--2:capture_class_counter=:capture_domain_counter=:capture_family_counter=:capture_genus_counter=:capture_order_counter=:capture_phylum_counter=:capture_species_counter=:evoltype=D:gtdb_class_counter=c__Gammaproteobacteria--2:gtdb_domain_counter=d__Bacteria--2:gtdb_family_counter=f__Chitinibacteraceae--2:gtdb_genus_counter=g__Iodobacter--2:gtdb_order_counter=o__Burkholderiales--2:gtdb_phylum_counter=p__Proteobacteria--2:gtdb_species_counter=s__Iodobacter fluviatilis--1||s__Iodobacter sp002735645--1:heptad_counter=MCP-40H--2:lbd_counter=:lca=d__Bacteria:lca_tree=g__Iodobacter:name=N500390:ref_name_counter=])0.687:0.0102433[&&NHX:Sample_counter=:Type_counter=GTDB--6:capture_class_counter=:capture_domain_counter=:capture_family_counter=:capture_genus_counter=:capture_order_counter=:capture_phylum_counter=:capture_species_counter=:evoltype=D:gtdb_class_counter=c__Gammaproteobacteria--6:gtdb_domain_counter=d__Bacteria--6:gtdb_family_counter=f__Chitinibacteraceae--6:gtdb_genus_counter=g__Chitinibacter--4||g__Iodobacter--2:gtdb_order_counter=o__Burkholderiales--6:gtdb_phylum_counter=p__Proteobacteria--6:gtdb_species_counter=s__Chitinibacter fontanus--2||s__Chitinibacter sp013403565--1||s__Chitinibacter tainanensis--1||s__Iodobacter fluviatilis--1||s__Iodobacter sp002735645--1:heptad_counter=MCP-40H--6:lbd_counter=:lca=d__Bacteria:lca_tree=f__Chitinibacteraceae:name=N500391:ref_name_counter=])0.769:0.0169308[&&NHX:Sample_counter=:Type_counter=GTDB--17:capture_class_counter=:capture_domain_counter=:capture_family_counter=:capture_genus_counter=:capture_order_counter=:capture_phylum_counter=:capture_species_counter=:evoltype=D:gtdb_class_counter=c__Gammaproteobacteria--17:gtdb_domain_counter=d__Bacteria--17:gtdb_family_counter=f__Chitinibacteraceae--17:gtdb_genus_counter=g__Amantichitinum--2||g__Chitinibacter--5||g__Chitinilyticum--1||g__Chitiniphilus--2||g__Chitinolyticbacter--1||g__Deefgea--1||g__Iodobacter--2||g__Silvimonas--3:gtdb_order_counter=o__Burkholderiales--17:gtdb_phylum_counter=p__Proteobacteria--17:gtdb_species_counter=s__Amantichitinum sp001313065--1||s__Amantichitinum ursilacus--1||s__Chitinibacter fontanus--2||s__Chitinibacter sp013403565--1||s__Chitinibacter tainanensis--2||s__Chitinilyticum aquatile--1||s__Chitiniphilus eburneus--1||s__Chitiniphilus shinanonensis--1||s__Chitinolyticbacter meiyuanensis--1||s__Deefgea chitinilytica--1||s__Iodobacter fluviatilis--1||s__Iodobacter sp002735645--1||s__Silvimonas amylolytica--1||s__Silvimonas iriomotensis--1||s__Silvimonas terrae--1:heptad_counter=MCP-40H--17:lbd_counter=:lca=d__Bacteria:lca_tree=f__Chitinibacteraceae:name=N500392:ref_name_counter=],(RS_GCF_015140455.1_protein.faa_NZ_AP024094.1_52@PF00015_full_PFAM.331.521:0.0488099[&&NHX:Type=GTDB:gtdb_class=c__Gammaproteobacteria:gtdb_domain=d__Bacteria:gtdb_family=f__Chitinibacteraceae:gtdb_genus=g__Jeongeupia:gtdb_order=o__Burkholderiales:gtdb_phylum=p__Proteobacteria:gtdb_species=s__Jeongeupia sp015140455:heptad=MCP-40H:species=d__Bacteria_p__Proteobacteria_c__Gammaproteobacteria_o__Burkholderiales_f__Chitinibacteraceae_g__Jeongeupia_s__Jeongeupia sp015140455],RS_GCF_000430805.1_protein.faa_NZ_AUMS01000008.1_129@PF00015_full_PFAM.339.525:0.0685201[&&NHX:Type=GTDB:gtdb_class=c__Gammaproteobacteria:gtdb_domain=d__Bacteria:gtdb_family=f__Chitinibacteraceae:gtdb_genus=g__Chitinilyticum:gtdb_order=o__Burkholderiales:gtdb_phylum=p__Proteobacteria:gtdb_species=s__Chitinilyticum aquatile:heptad=MCP-40H:species=d__Bacteria_p__Proteobacteria_c__Gammaproteobacteria_o__Burkholderiales_f__Chitinibacteraceae_g__Chitinilyticum_s__Chitinilyticum aquatile])0.767:0.0285378[&&NHX:Sample_counter=:Type_counter=GTDB--2:capture_class_counter=:capture_domain_counter=:capture_family_counter=:capture_genus_counter=:capture_order_counter=:capture_phylum_counter=:capture_species_counter=:evoltype=D:gtdb_class_counter=c__Gammaproteobacteria--2:gtdb_domain_counter=d__Bacteria--2:gtdb_family_counter=f__Chitinibacteraceae--2:gtdb_genus_counter=g__Chitinilyticum--1||g__Jeongeupia--1:gtdb_order_counter=o__Burkholderiales--2:gtdb_phylum_counter=p__Proteobacteria--2:gtdb_species_counter=s__Chitinilyticum aquatile--1||s__Jeongeupia sp015140455--1:heptad_counter=MCP-40H--2:lbd_counter=:lca=d__Bacteria:lca_tree=f__Chitinibacteraceae:name=N500395:ref_name_counter=])0.573:0.0312719[&&NHX:Sample_counter=:Type_counter=GTDB--19:capture_class_counter=:capture_domain_counter=:capture_family_counter=:capture_genus_counter=:capture_order_counter=:capture_phylum_counter=:capture_species_counter=:evoltype=D:gtdb_class_counter=c__Gammaproteobacteria--19:gtdb_domain_counter=d__Bacteria--19:gtdb_family_counter=f__Chitinibacteraceae--19:gtdb_genus_counter=g__Amantichitinum--2||g__Chitinibacter--5||g__Chitinilyticum--2||g__Chitiniphilus--2||g__Chitinolyticbacter--1||g__Deefgea--1||g__Iodobacter--2||g__Jeongeupia--1||g__Silvimonas--3:gtdb_order_counter=o__Burkholderiales--19:gtdb_phylum_counter=p__Proteobacteria--19:gtdb_species_counter=s__Amantichitinum sp001313065--1||s__Amantichitinum ursilacus--1||s__Chitinibacter fontanus--2||s__Chitinibacter sp013403565--1||s__Chitinibacter tainanensis--2||s__Chitinilyticum aquatile--2||s__Chitiniphilus eburneus--1||s__Chitiniphilus shinanonensis--1||s__Chitinolyticbacter meiyuanensis--1||s__Deefgea chitinilytica--1||s__Iodobacter fluviatilis--1||s__Iodobacter sp002735645--1||s__Jeongeupia sp015140455--1||s__Silvimonas amylolytica--1||s__Silvimonas iriomotensis--1||s__Silvimonas terrae--1:heptad_counter=MCP-40H--19:lbd_counter=:lca=d__Bacteria:lca_tree=f__Chitinibacteraceae:name=N500396:ref_name_counter=])0.624:0.0414991[&&NHX:Sample_counter=:Type_counter=GTDB--20:capture_class_counter=:capture_domain_counter=:capture_family_counter=:capture_genus_counter=:capture_order_counter=:capture_phylum_counter=:capture_species_counter=:evoltype=D:gtdb_class_counter=c__Gammaproteobacteria--20:gtdb_domain_counter=d__Bacteria--20:gtdb_family_counter=f__Chitinibacteraceae--20:gtdb_genus_counter=g__Amantichitinum--2||g__Chitinibacter--5||g__Chitinilyticum--2||g__Chitiniphilus--2||g__Chitinolyticbacter--1||g__Deefgea--2||g__Iodobacter--2||g__Jeongeupia--1||g__Silvimonas--3:gtdb_order_counter=o__Burkholderiales--20:gtdb_phylum_counter=p__Proteobacteria--20:gtdb_species_counter=s__Amantichitinum sp001313065--1||s__Amantichitinum ursilacus--1||s__Chitinibacter fontanus--2||s__Chitinibacter sp013403565--1||s__Chitinibacter tainanensis--2||s__Chitinilyticum aquatile--2||s__Chitiniphilus eburneus--1||s__Chitiniphilus shinanonensis--1||s__Chitinolyticbacter meiyuanensis--1||s__Deefgea chitinilytica--1||s__Deefgea sp013284055--1||s__Iodobacter fluviatilis--1||s__Iodobacter sp002735645--1||s__Jeongeupia sp015140455--1||s__Silvimonas amylolytica--1||s__Silvimonas iriomotensis--1||s__Silvimonas terrae--1:heptad_counter=MCP-40H--20:lbd_counter=:lca=d__Bacteria:lca_tree=f__Chitinibacteraceae:name=N500397:ref_name_counter=])0.9:0.0642325[&&NHX:Sample_counter=:Type_counter=GTDB--21:capture_class_counter=:capture_domain_counter=:capture_family_counter=:capture_genus_counter=:capture_order_counter=:capture_phylum_counter=:capture_species_counter=:evoltype=D:gtdb_class_counter=c__Gammaproteobacteria--21:gtdb_domain_counter=d__Bacteria--21:gtdb_family_counter=f__Chitinibacteraceae--21:gtdb_genus_counter=g__Amantichitinum--2||g__Chitinibacter--5||g__Chitinilyticum--3||g__Chitiniphilus--2||g__Chitinolyticbacter--1||g__Deefgea--2||g__Iodobacter--2||g__Jeongeupia--1||g__Silvimonas--3:gtdb_order_counter=o__Burkholderiales--21:gtdb_phylum_counter=p__Proteobacteria--21:gtdb_species_counter=s__Amantichitinum sp001313065--1||s__Amantichitinum ursilacus--1||s__Chitinibacter fontanus--2||s__Chitinibacter sp013403565--1||s__Chitinibacter tainanensis--2||s__Chitinilyticum aquatile--2||s__Chitinilyticum litopenaei_A--1||s__Chitiniphilus eburneus--1||s__Chitiniphilus shinanonensis--1||s__Chitinolyticbacter meiyuanensis--1||s__Deefgea chitinilytica--1||s__Deefgea sp013284055--1||s__Iodobacter fluviatilis--1||s__Iodobacter sp002735645--1||s__Jeongeupia sp015140455--1||s__Silvimonas amylolytica--1||s__Silvimonas iriomotensis--1||s__Silvimonas terrae--1:heptad_counter=MCP-40H--21:lbd_counter=:lca=d__Bacteria:lca_tree=f__Chitinibacteraceae:name=N500398:ref_name_counter=])0.999:0.200651[&&NHX:Sample_counter=:Type_counter=GTDB--24:capture_class_counter=:capture_domain_counter=:capture_family_counter=:capture_genus_counter=:capture_order_counter=:capture_phylum_counter=:capture_species_counter=:evoltype=D:gtdb_class_counter=c__Gammaproteobacteria--24:gtdb_domain_counter=d__Bacteria--24:gtdb_family_counter=f__Chitinibacteraceae--21||f__Rhodocyclaceae--3:gtdb_genus_counter=g__Amantichitinum--2||g__Chitinibacter--5||g__Chitinilyticum--3||g__Chitiniphilus--2||g__Chitinolyticbacter--1||g__Deefgea--2||g__Iodobacter--2||g__Jeongeupia--1||g__Silvimonas--3||g__Uliginosibacterium--3:gtdb_order_counter=o__Burkholderiales--24:gtdb_phylum_counter=p__Proteobacteria--24:gtdb_species_counter=s__Amantichitinum sp001313065--1||s__Amantichitinum ursilacus--1||s__Chitinibacter fontanus--2||s__Chitinibacter sp013403565--1||s__Chitinibacter tainanensis--2||s__Chitinilyticum aquatile--2||s__Chitinilyticum litopenaei_A--1||s__Chitiniphilus eburneus--1||s__Chitiniphilus shinanonensis--1||s__Chitinolyticbacter meiyuanensis--1||s__Deefgea chitinilytica--1||s__Deefgea sp013284055--1||s__Iodobacter fluviatilis--1||s__Iodobacter sp002735645--1||s__Jeongeupia sp015140455--1||s__Silvimonas amylolytica--1||s__Silvimonas iriomotensis--1||s__Silvimonas terrae--1||s__Uliginosibacterium gangwonense--2||s__Uliginosibacterium sp016718265--1:heptad_counter=MCP-40H--24:lbd_counter=:lca=d__Bacteria:lca_tree=o__Burkholderiales:name=N500399:ref_name_counter=],(RS_GCF_017161445.1_protein.faa_NZ_CP071060.1_3980@PF00015_full_PFAM.340.530:0.126997[&&NHX:Type=GTDB:gtdb_class=c__Gammaproteobacteria:gtdb_domain=d__Bacteria:gtdb_family=f__Rhodocyclaceae:gtdb_genus=g__Niveibacterium:gtdb_order=o__Burkholderiales:gtdb_phylum=p__Proteobacteria:gtdb_species=s__Niveibacterium microcysteis:heptad=MCP-40H:species=d__Bacteria_p__Proteobacteria_c__Gammaproteobacteria_o__Burkholderiales_f__Rhodocyclaceae_g__Niveibacterium_s__Niveibacterium microcysteis],(GB_GCA_018261735.1_protein.faa_JAGTRM010000008.1_2@PF00015_full_PFAM.351.529:0.111683[&&NHX:Type=GTDB:gtdb_class=c__Gammaproteobacteria:gtdb_domain=d__Bacteria:gtdb_family=f__Chitinibacteraceae:gtdb_genus=g__Formivibrio:gtdb_order=o__Burkholderiales:gtdb_phylum=p__Proteobacteria:gtdb_species=s__Formivibrio sp018261735:heptad=MCP-40H:species=d__Bacteria_p__Proteobacteria_c__Gammaproteobacteria_o__Burkholderiales_f__Chitinibacteraceae_g__Formivibrio_s__Formivibrio sp018261735],RS_GCF_900115065.1_protein.faa_NZ_FOVE01000001.1_191@PF00015_full_PFAM.354.523:0.190136[&&NHX:Type=GTDB:gtdb_class=c__Gammaproteobacteria:gtdb_domain=d__Bacteria:gtdb_family=f__Chitinibacteraceae:gtdb_genus=g__Formivibrio:gtdb_order=o__Burkholderiales:gtdb_phylum=p__Proteobacteria:gtdb_species=s__Formivibrio citricus:heptad=MCP-40H:species=d__Bacteria_p__Proteobacteria_c__Gammaproteobacteria_o__Burkholderiales_f__Chitinibacteraceae_g__Formivibrio_s__Formivibrio citricus])0.989:0.160278[&&NHX:Sample_counter=:Type_counter=GTDB--2:capture_class_counter=:capture_domain_counter=:capture_family_counter=:capture_genus_counter=:capture_order_counter=:capture_phylum_counter=:capture_species_counter=:evoltype=D:gtdb_class_counter=c__Gammaproteobacteria--2:gtdb_domain_counter=d__Bacteria--2:gtdb_family_counter=f__Chitinibacteraceae--2:gtdb_genus_counter=g__Formivibrio--2:gtdb_order_counter=o__Burkholderiales--2:gtdb_phylum_counter=p__Proteobacteria--2:gtdb_species_counter=s__Formivibrio citricus--1||s__Formivibrio sp018261735--1:heptad_counter=MCP-40H--2:lbd_counter=:lca=d__Bacteria:lca_tree=g__Formivibrio:name=N500403:ref_name_counter=])0.995:0.194421[&&NHX:Sample_counter=:Type_counter=GTDB--3:capture_class_counter=:capture_domain_counter=:capture_family_counter=:capture_genus_counter=:capture_order_counter=:capture_phylum_counter=:capture_species_counter=:evoltype=D:gtdb_class_counter=c__Gammaproteobacteria--3:gtdb_domain_counter=d__Bacteria--3:gtdb_family_counter=f__Chitinibacteraceae--2||f__Rhodocyclaceae--1:gtdb_genus_counter=g__Formivibrio--2||g__Niveibacterium--1:gtdb_order_counter=o__Burkholderiales--3:gtdb_phylum_counter=p__Proteobacteria--3:gtdb_species_counter=s__Formivibrio citricus--1||s__Formivibrio sp018261735--1||s__Niveibacterium microcysteis--1:heptad_counter=MCP-40H--3:lbd_counter=:lca=d__Bacteria:lca_tree=o__Burkholderiales:name=N500404:ref_name_counter=])0.414:0.0141591[&&NHX:Sample_counter=:Type_counter=GTDB--27:capture_class_counter=:capture_domain_counter=:capture_family_counter=:capture_genus_counter=:capture_order_counter=:capture_phylum_counter=:capture_species_counter=:evoltype=D:gtdb_class_counter=c__Gammaproteobacteria--27:gtdb_domain_counter=d__Bacteria--27:gtdb_family_counter=f__Chitinibacteraceae--23||f__Rhodocyclaceae--4:gtdb_genus_counter=g__Amantichitinum--2||g__Chitinibacter--5||g__Chitinilyticum--3||g__Chitiniphilus--2||g__Chitinolyticbacter--1||g__Deefgea--2||g__Formivibrio--2||g__Iodobacter--2||g__Jeongeupia--1||g__Niveibacterium--1||g__Silvimonas--3||g__Uliginosibacterium--3:gtdb_order_counter=o__Burkholderiales--27:gtdb_phylum_counter=p__Proteobacteria--27:gtdb_species_counter=s__Amantichitinum sp001313065--1||s__Amantichitinum ursilacus--1||s__Chitinibacter fontanus--2||s__Chitinibacter sp013403565--1||s__Chitinibacter tainanensis--2||s__Chitinilyticum aquatile--2||s__Chitinilyticum litopenaei_A--1||s__Chitiniphilus eburneus--1||s__Chitiniphilus shinanonensis--1||s__Chitinolyticbacter meiyuanensis--1||s__Deefgea chitinilytica--1||s__Deefgea sp013284055--1||s__Formivibrio citricus--1||s__Formivibrio sp018261735--1||s__Iodobacter fluviatilis--1||s__Iodobacter sp002735645--1||s__Jeongeupia sp015140455--1||s__Niveibacterium microcysteis--1||s__Silvimonas amylolytica--1||s__Silvimonas iriomotensis--1||s__Silvimonas terrae--1||s__Uliginosibacterium gangwonense--2||s__Uliginosibacterium sp016718265--1:heptad_counter=MCP-40H--27:lbd_counter=:lca=d__Bacteria:lca_tree=o__Burkholderiales:name=N500405:ref_name_counter=],((RS_GCF_004217225.1_protein.faa_NZ_SHKM01000001.1_1213@PF00015_full_PFAM.344.532:0.175189[&&NHX:Type=GTDB:gtdb_class=c__Gammaproteobacteria:gtdb_domain=d__Bacteria:gtdb_family=f__Rhodocyclaceae:gtdb_genus=g__Azospira:gtdb_order=o__Burkholderiales:gtdb_phylum=p__Proteobacteria:gtdb_species=s__Azospira oryzae:heptad=MCP-40H:species=d__Bacteria_p__Proteobacteria_c__Gammaproteobacteria_o__Burkholderiales_f__Rhodocyclaceae_g__Azospira_s__Azospira oryzae],((RS_GCF_016864195.1_protein.faa_NZ_CP045202.1_2283@PF00015_full_PFAM.336.528:0.15302[&&NHX:Type=GTDB:gtdb_class=c__Gammaproteobacteria:gtdb_domain=d__Bacteria:gtdb_family=f__Rhodocyclaceae:gtdb_genus=g__Azonexus:gtdb_order=o__Burkholderiales:gtdb_phylum=p__Proteobacteria:gtdb_species=s__Azonexus sp016864195:heptad=MCP-40H:species=d__Bacteria_p__Proteobacteria_c__Gammaproteobacteria_o__Burkholderiales_f__Rhodocyclaceae_g__Azonexus_s__Azonexus sp016864195],(GB_GCA_002337055.1_protein.faa_DDFG01000004.1_569@PF00015_full_PFAM.336.527:0.0278467[&&NHX:Type=GTDB:gtdb_class=c__Gammaproteobacteria:gtdb_domain=d__Bacteria:gtdb_family=f__Rhodocyclaceae:gtdb_genus=g__UBA1934:gtdb_order=o__Burkholderiales:gtdb_phylum=p__Proteobacteria:gtdb_species=s__UBA1934 sp002337055:heptad=MCP-40H:species=d__Bacteria_p__Proteobacteria_c__Gammaproteobacteria_o__Burkholderiales_f__Rhodocyclaceae_g__UBA1934_s__UBA1934 sp002337055],GB_GCA_002068855.1_protein.faa_MWBA01000133.1_2@PF00015_full_PFAM.344.528:0.0651333[&&NHX:Type=GTDB:gtdb_class=c__Gammaproteobacteria:gtdb_domain=d__Bacteria:gtdb_family=f__Rhodocyclaceae:gtdb_genus=g__UBA1934:gtdb_order=o__Burkholderiales:gtdb_phylum=p__Proteobacteria:gtdb_species=s__UBA1934 sp002068855:heptad=MCP-40H:species=d__Bacteria_p__Proteobacteria_c__Gammaproteobacteria_o__Burkholderiales_f__Rhodocyclaceae_g__UBA1934_s__UBA1934 sp002068855])0.916:0.0470493[&&NHX:Sample_counter=:Type_counter=GTDB--2:capture_class_counter=:capture_domain_counter=:capture_family_counter=:capture_genus_counter=:capture_order_counter=:capture_phylum_counter=:capture_species_counter=:evoltype=D:gtdb_class_counter=c__Gammaproteobacteria--2:gtdb_domain_counter=d__Bacteria--2:gtdb_family_counter=f__Rhodocyclaceae--2:gtdb_genus_counter=g__UBA1934--2:gtdb_order_counter=o__Burkholderiales--2:gtdb_phylum_counter=p__Proteobacteria--2:gtdb_species_counter=s__UBA1934 sp002068855--1||s__UBA1934 sp002337055--1:heptad_counter=MCP-40H--2:lbd_counter=:lca=d__Bacteria:lca_tree=g__UBA1934:name=N500410:ref_name_counter=])0.943:0.0590754[&&NHX:Sample_counter=:Type_counter=GTDB--3:capture_class_counter=:capture_domain_counter=:capture_family_counter=:capture_genus_counter=:capture_order_counter=:capture_phylum_counter=:capture_species_counter=:evoltype=D:gtdb_class_counter=c__Gammaproteobacteria--3:gtdb_domain_counter=d__Bacteria--3:gtdb_family_counter=f__Rhodocyclaceae--3:gtdb_genus_counter=g__Azonexus--1||g__UBA1934--2:gtdb_order_counter=o__Burkholderiales--3:gtdb_phylum_counter=p__Proteobacteria--3:gtdb_species_counter=s__Azonexus sp016864195--1||s__UBA1934 sp002068855--1||s__UBA1934 sp002337055--1:heptad_counter=MCP-40H--3:lbd_counter=:lca=d__Bacteria:lca_tree=f__Rhodocyclaceae:name=N500411:ref_name_counter=],(((((RS_GCF_014197755.1_protein.faa_NZ_JACIGE010000008.1_47@PF00015_full_PFAM.324.521:0.118359[&&NHX:Type=GTDB:gtdb_class=c__Gammaproteobacteria:gtdb_domain=d__Bacteria:gtdb_family=f__Rhodocyclaceae:gtdb_genus=g__Rhodocyclus:gtdb_order=o__Burkholderiales:gtdb_phylum=p__Proteobacteria:gtdb_species=s__Rhodocyclus tenuis:heptad=MCP-40H:species=d__Bacteria_p__Proteobacteria_c__Gammaproteobacteria_o__Burkholderiales_f__Rhodocyclaceae_g__Rhodocyclus_s__Rhodocyclus tenuis],((RS_GCF_011881425.1_protein.faa_NZ_JAATWB010000001.1_570@PF00015_full_PFAM.326.523:0.0622254[&&NHX:Type=GTDB:gtdb_class=c__Gammaproteobacteria:gtdb_domain=d__Bacteria:gtdb_family=f__Rhodocyclaceae:gtdb_genus=g__Rhodocyclus:gtdb_order=o__Burkholderiales:gtdb_phylum=p__Proteobacteria:gtdb_species=s__Rhodocyclus tenuis_A:heptad=MCP-40H:species=d__Bacteria_p__Proteobacteria_c__Gammaproteobacteria_o__Burkholderiales_f__Rhodocyclaceae_g__Rhodocyclus_s__Rhodocyclus tenuis_A],(GB_GCA_001897745.1_protein.faa_MKUH01000025.1_7@PF00015_full_PFAM.347.526:0.0194417[&&NHX:Type=GTDB:gtdb_class=c__Gammaproteobacteria:gtdb_domain=d__Bacteria:gtdb_family=f__Rhodocyclaceae:gtdb_genus=g__66-26:gtdb_order=o__Burkholderiales:gtdb_phylum=p__Proteobacteria:gtdb_species=s__66-26 sp001897745:heptad=MCP-40H:species=d__Bacteria_p__Proteobacteria_c__Gammaproteobacteria_o__Burkholderiales_f__Rhodocyclaceae_g__66-26_s__66-26 sp001897745],RS_GCF_011881425.1_protein.faa_NZ_JAATWB010000001.1_221@PF00015_full_PFAM.341.522:0.0742139[&&NHX:Type=GTDB:gtdb_class=c__Gammaproteobacteria:gtdb_domain=d__Bacteria:gtdb_family=f__Rhodocyclaceae:gtdb_genus=g__Rhodocyclus:gtdb_order=o__Burkholderiales:gtdb_phylum=p__Proteobacteria:gtdb_species=s__Rhodocyclus tenuis_A:heptad=MCP-40H:species=d__Bacteria_p__Proteobacteria_c__Gammaproteobacteria_o__Burkholderiales_f__Rhodocyclaceae_g__Rhodocyclus_s__Rhodocyclus tenuis_A])0.862:0.0461887[&&NHX:Sample_counter=:Type_counter=GTDB--2:capture_class_counter=:capture_domain_counter=:capture_family_counter=:capture_genus_counter=:capture_order_counter=:capture_phylum_counter=:capture_species_counter=:evoltype=D:gtdb_class_counter=c__Gammaproteobacteria--2:gtdb_domain_counter=d__Bacteria--2:gtdb_family_counter=f__Rhodocyclaceae--2:gtdb_genus_counter=g__66-26--1||g__Rhodocyclus--1:gtdb_order_counter=o__Burkholderiales--2:gtdb_phylum_counter=p__Proteobacteria--2:gtdb_species_counter=s__66-26 sp001897745--1||s__Rhodocyclus tenuis_A--1:heptad_counter=MCP-40H--2:lbd_counter=:lca=d__Bacteria:lca_tree=f__Rhodocyclaceae:name=N500416:ref_name_counter=])0.974:0.0534638[&&NHX:Sample_counter=:Type_counter=GTDB--3:capture_class_counter=:capture_domain_counter=:capture_family_counter=:capture_genus_counter=:capture_order_counter=:capture_phylum_counter=:capture_species_counter=:evoltype=D:gtdb_class_counter=c__Gammaproteobacteria--3:gtdb_domain_counter=d__Bacteria--3:gtdb_family_counter=f__Rhodocyclaceae--3:gtdb_genus_counter=g__66-26--1||g__Rhodocyclus--2:gtdb_order_counter=o__Burkholderiales--3:gtdb_phylum_counter=p__Proteobacteria--3:gtdb_species_counter=s__66-26 sp001897745--1||s__Rhodocyclus tenuis_A--2:heptad_counter=MCP-40H--3:lbd_counter=:lca=d__Bacteria:lca_tree=f__Rhodocyclaceae:name=N500417:ref_name_counter=],(GB_GCA_018241685.1_protein.faa_JAFEDJ010000054.1_8@PF00015_full_PFAM.319.506:0.0294149[&&NHX:Type=GTDB:gtdb_class=c__Gammaproteobacteria:gtdb_domain=d__Bacteria:gtdb_family=f__Rhodocyclaceae:gtdb_genus=g__Zoogloea:gtdb_order=o__Burkholderiales:gtdb_phylum=p__Proteobacteria:gtdb_species=s__Zoogloea sp018241685:heptad=MCP-40H:species=d__Bacteria_p__Proteobacteria_c__Gammaproteobacteria_o__Burkholderiales_f__Rhodocyclaceae_g__Zoogloea_s__Zoogloea sp018241685],GB_GCA_018780195.1_protein.faa_JADMJY010000392.1_2@PF00015_full_PFAM.324.522:0.0239172[&&NHX:Type=GTDB:gtdb_class=c__Gammaproteobacteria:gtdb_domain=d__Bacteria:gtdb_family=f__Rhodocyclaceae:gtdb_genus=g__Azonexus:gtdb_order=o__Burkholderiales:gtdb_phylum=p__Proteobacteria:gtdb_species=s__Azonexus sp018780195:heptad=MCP-40H:species=d__Bacteria_p__Proteobacteria_c__Gammaproteobacteria_o__Burkholderiales_f__Rhodocyclaceae_g__Azonexus_s__Azonexus sp018780195])0.999:0.094702[&&NHX:Sample_counter=:Type_counter=GTDB--2:capture_class_counter=:capture_domain_counter=:capture_family_counter=:capture_genus_counter=:capture_order_counter=:capture_phylum_counter=:capture_species_counter=:evoltype=D:gtdb_class_counter=c__Gammaproteobacteria--2:gtdb_domain_counter=d__Bacteria--2:gtdb_family_counter=f__Rhodocyclaceae--2:gtdb_genus_counter=g__Azonexus--1||g__Zoogloea--1:gtdb_order_counter=o__Burkholderiales--2:gtdb_phylum_counter=p__Proteobacteria--2:gtdb_species_counter=s__Azonexus sp018780195--1||s__Zoogloea sp018241685--1:heptad_counter=MCP-40H--2:lbd_counter=:lca=d__Bacteria:lca_tree=f__Rhodocyclaceae:name=N500420:ref_name_counter=])0.58:0.0245537[&&NHX:Sample_counter=:Type_counter=GTDB--5:capture_class_counter=:capture_domain_counter=:capture_family_counter=:capture_genus_counter=:capture_order_counter=:capture_phylum_counter=:capture_species_counter=:evoltype=D:gtdb_class_counter=c__Gammaproteobacteria--5:gtdb_domain_counter=d__Bacteria--5:gtdb_family_counter=f__Rhodocyclaceae--5:gtdb_genus_counter=g__66-26--1||g__Azonexus--1||g__Rhodocyclus--2||g__Zoogloea--1:gtdb_order_counter=o__Burkholderiales--5:gtdb_phylum_counter=p__Proteobacteria--5:gtdb_species_counter=s__66-26 sp001897745--1||s__Azonexus sp018780195--1||s__Rhodocyclus tenuis_A--2||s__Zoogloea sp018241685--1:heptad_counter=MCP-40H--5:lbd_counter=:lca=d__Bacteria:lca_tree=f__Rhodocyclaceae:name=N500421:ref_name_counter=])0.722:0.00983631[&&NHX:Sample_counter=:Type_counter=GTDB--6:capture_class_counter=:capture_domain_counter=:capture_family_counter=:capture_genus_counter=:capture_order_counter=:capture_phylum_counter=:capture_species_counter=:evoltype=D:gtdb_class_counter=c__Gammaproteobacteria--6:gtdb_domain_counter=d__Bacteria--6:gtdb_family_counter=f__Rhodocyclaceae--6:gtdb_genus_counter=g__66-26--1||g__Azonexus--1||g__Rhodocyclus--3||g__Zoogloea--1:gtdb_order_counter=o__Burkholderiales--6:gtdb_phylum_counter=p__Proteobacteria--6:gtdb_species_counter=s__66-26 sp001897745--1||s__Azonexus sp018780195--1||s__Rhodocyclus tenuis--1||s__Rhodocyclus tenuis_A--2||s__Zoogloea sp018241685--1:heptad_counter=MCP-40H--6:lbd_counter=:lca=d__Bacteria:lca_tree=f__Rhodocyclaceae:name=N500422:ref_name_counter=],(GB_GCA_016710885.1_protein.faa_JADJUC010000006.1_141@PF00015_full_PFAM.323.528:0.0532755[&&NHX:Type=GTDB:gtdb_class=c__Gammaproteobacteria:gtdb_domain=d__Bacteria:gtdb_family=f__Rhodocyclaceae:gtdb_genus=g__Azospira_A:gtdb_order=o__Burkholderiales:gtdb_phylum=p__Proteobacteria:gtdb_species=s__Azospira_A sp016710885:heptad=MCP-40H:species=d__Bacteria_p__Proteobacteria_c__Gammaproteobacteria_o__Burkholderiales_f__Rhodocyclaceae_g__Azospira_A_s__Azospira_A sp016710885],(((GB_GCA_016790815.1_protein.faa_JAEUOG010000010.1_10@PF00015_full_PFAM.349.525:0.0842515[&&NHX:Type=GTDB:gtdb_class=c__Gammaproteobacteria:gtdb_domain=d__Bacteria:gtdb_family=f__Rhodocyclaceae:gtdb_genus=g__Azonexus:gtdb_order=o__Burkholderiales:gtdb_phylum=p__Proteobacteria:gtdb_species=s__Azonexus sp016790815:heptad=MCP-40H:species=d__Bacteria_p__Proteobacteria_c__Gammaproteobacteria_o__Burkholderiales_f__Rhodocyclaceae_g__Azonexus_s__Azonexus sp016790815],(GB_GCA_907163225.1_protein.faa_OU015322.1_3033@PF00015_full_PFAM.329.515:0.0481143[&&NHX:Type=GTDB:gtdb_class=c__Gammaproteobacteria:gtdb_domain=d__Bacteria:gtdb_family=f__Rhodocyclaceae:gtdb_genus=g__Azonexus:gtdb_order=o__Burkholderiales:gtdb_phylum=p__Proteobacteria:gtdb_species=s__Azonexus sp907163225:heptad=MCP-40H:species=d__Bacteria_p__Proteobacteria_c__Gammaproteobacteria_o__Burkholderiales_f__Rhodocyclaceae_g__Azonexus_s__Azonexus sp907163225],(GB_GCA_018262195.1_protein.faa_JAGTRS010000035.1_32@PF00015_full_PFAM.328.527:0.0279998[&&NHX:Type=GTDB:gtdb_class=c__Gammaproteobacteria:gtdb_domain=d__Bacteria:gtdb_family=f__Rhodocyclaceae:gtdb_genus=g__Azonexus:gtdb_order=o__Burkholderiales:gtdb_phylum=p__Proteobacteria:gtdb_species=s__Azonexus sp018262195:heptad=MCP-40H:species=d__Bacteria_p__Proteobacteria_c__Gammaproteobacteria_o__Burkholderiales_f__Rhodocyclaceae_g__Azonexus_s__Azonexus sp018262195],(RS_GCF_000519045.1_protein.faa_NZ_KI912532.1_3305@PF00015_full_PFAM.340.525:0.010321[&&NHX:Type=GTDB:gtdb_class=c__Gammaproteobacteria:gtdb_domain=d__Bacteria:gtdb_family=f__Rhodocyclaceae:gtdb_genus=g__Azonexus:gtdb_order=o__Burkholderiales:gtdb_phylum=p__Proteobacteria:gtdb_species=s__Azonexus agitatus:heptad=MCP-40H:species=d__Bacteria_p__Proteobacteria_c__Gammaproteobacteria_o__Burkholderiales_f__Rhodocyclaceae_g__Azonexus_s__Azonexus agitatus],GB_GCA_016790885.1_protein.faa_JAEUOE010000219.1_7@PF00015_full_PFAM.342.525:0.0142236[&&NHX:Type=GTDB:gtdb_class=c__Gammaproteobacteria:gtdb_domain=d__Bacteria:gtdb_family=f__Rhodocyclaceae:gtdb_genus=g__Azonexus:gtdb_order=o__Burkholderiales:gtdb_phylum=p__Proteobacteria:gtdb_species=s__Azonexus sp016790885:heptad=MCP-40H:species=d__Bacteria_p__Proteobacteria_c__Gammaproteobacteria_o__Burkholderiales_f__Rhodocyclaceae_g__Azonexus_s__Azonexus sp016790885])0.971:0.0351256[&&NHX:Sample_counter=:Type_counter=GTDB--2:capture_class_counter=:capture_domain_counter=:capture_family_counter=:capture_genus_counter=:capture_order_counter=:capture_phylum_counter=:capture_species_counter=:evoltype=D:gtdb_class_counter=c__Gammaproteobacteria--2:gtdb_domain_counter=d__Bacteria--2:gtdb_family_counter=f__Rhodocyclaceae--2:gtdb_genus_counter=g__Azonexus--2:gtdb_order_counter=o__Burkholderiales--2:gtdb_phylum_counter=p__Proteobacteria--2:gtdb_species_counter=s__Azonexus agitatus--1||s__Azonexus sp016790885--1:heptad_counter=MCP-40H--2:lbd_counter=:lca=d__Bacteria:lca_tree=g__Azonexus:name=N500429:ref_name_counter=])0.969:0.0408746[&&NHX:Sample_counter=:Type_counter=GTDB--3:capture_class_counter=:capture_domain_counter=:capture_family_counter=:capture_genus_counter=:capture_order_counter=:capture_phylum_counter=:capture_species_counter=:evoltype=D:gtdb_class_counter=c__Gammaproteobacteria--3:gtdb_domain_counter=d__Bacteria--3:gtdb_family_counter=f__Rhodocyclaceae--3:gtdb_genus_counter=g__Azonexus--3:gtdb_order_counter=o__Burkholderiales--3:gtdb_phylum_counter=p__Proteobacteria--3:gtdb_species_counter=s__Azonexus agitatus--1||s__Azonexus sp016790885--1||s__Azonexus sp018262195--1:heptad_counter=MCP-40H--3:lbd_counter=:lca=d__Bacteria:lca_tree=g__Azonexus:name=N500430:ref_name_counter=])0.727:0.020376[&&NHX:Sample_counter=:Type_counter=GTDB--4:capture_class_counter=:capture_domain_counter=:capture_family_counter=:capture_genus_counter=:capture_order_counter=:capture_phylum_counter=:capture_species_counter=:evoltype=D:gtdb_class_counter=c__Gammaproteobacteria--4:gtdb_domain_counter=d__Bacteria--4:gtdb_family_counter=f__Rhodocyclaceae--4:gtdb_genus_counter=g__Azonexus--4:gtdb_order_counter=o__Burkholderiales--4:gtdb_phylum_counter=p__Proteobacteria--4:gtdb_species_counter=s__Azonexus agitatus--1||s__Azonexus sp016790885--1||s__Azonexus sp018262195--1||s__Azonexus sp907163225--1:heptad_counter=MCP-40H--4:lbd_counter=:lca=d__Bacteria:lca_tree=g__Azonexus:name=N500431:ref_name_counter=])0.952:0.0457329[&&NHX:Sample_counter=:Type_counter=GTDB--5:capture_class_counter=:capture_domain_counter=:capture_family_counter=:capture_genus_counter=:capture_order_counter=:capture_phylum_counter=:capture_species_counter=:evoltype=D:gtdb_class_counter=c__Gammaproteobacteria--5:gtdb_domain_counter=d__Bacteria--5:gtdb_family_counter=f__Rhodocyclaceae--5:gtdb_genus_counter=g__Azonexus--5:gtdb_order_counter=o__Burkholderiales--5:gtdb_phylum_counter=p__Proteobacteria--5:gtdb_species_counter=s__Azonexus agitatus--1||s__Azonexus sp016790815--1||s__Azonexus sp016790885--1||s__Azonexus sp018262195--1||s__Azonexus sp907163225--1:heptad_counter=MCP-40H--5:lbd_counter=:lca=d__Bacteria:lca_tree=g__Azonexus:name=N500432:ref_name_counter=],((((RS_GCF_000429605.1_protein.faa_NZ_AUCE01000012.1_496@PF00015_full_PFAM.330.526:0.00443047[&&NHX:Type=GTDB:gtdb_class=c__Gammaproteobacteria:gtdb_domain=d__Bacteria:gtdb_family=f__Rhodocyclaceae:gtdb_genus=g__Azonexus:gtdb_order=o__Burkholderiales:gtdb_phylum=p__Proteobacteria:gtdb_species=s__Azonexus hydrophilus:heptad=MCP-40H:species=d__Bacteria_p__Proteobacteria_c__Gammaproteobacteria_o__Burkholderiales_f__Rhodocyclaceae_g__Azonexus_s__Azonexus hydrophilus],GB_GCA_002470165.1_protein.faa_DKNF01000070.1_10@PF00015_full_PFAM.1.120:0.006112[&&NHX:Type=GTDB:gtdb_class=c__Gammaproteobacteria:gtdb_domain=d__Bacteria:gtdb_family=f__Rhodocyclaceae:gtdb_genus=g__Azonexus:gtdb_order=o__Burkholderiales:gtdb_phylum=p__Proteobacteria:gtdb_species=s__Azonexus sp002470165:heptad=MCP-40H:species=d__Bacteria_p__Proteobacteria_c__Gammaproteobacteria_o__Burkholderiales_f__Rhodocyclaceae_g__Azonexus_s__Azonexus sp002470165])0.923:0.0190961[&&NHX:Sample_counter=:Type_counter=GTDB--2:capture_class_counter=:capture_domain_counter=:capture_family_counter=:capture_genus_counter=:capture_order_counter=:capture_phylum_counter=:capture_species_counter=:evoltype=D:gtdb_class_counter=c__Gammaproteobacteria--2:gtdb_domain_counter=d__Bacteria--2:gtdb_family_counter=f__Rhodocyclaceae--2:gtdb_genus_counter=g__Azonexus--2:gtdb_order_counter=o__Burkholderiales--2:gtdb_phylum_counter=p__Proteobacteria--2:gtdb_species_counter=s__Azonexus hydrophilus--1||s__Azonexus sp002470165--1:heptad_counter=MCP-40H--2:lbd_counter=:lca=d__Bacteria:lca_tree=g__Azonexus:name=N500435:ref_name_counter=],(RS_GCF_001956855.1_protein.faa_NZ_MTHD01000003.1_360@PF00015_full_PFAM.339.523:0.00945088[&&NHX:Type=GTDB:gtdb_class=c__Gammaproteobacteria:gtdb_domain=d__Bacteria:gtdb_family=f__Rhodocyclaceae:gtdb_genus=g__Azonexus:gtdb_order=o__Burkholderiales:gtdb_phylum=p__Proteobacteria:gtdb_species=s__Azonexus hydrophilus_A:heptad=MCP-40H:species=d__Bacteria_p__Proteobacteria_c__Gammaproteobacteria_o__Burkholderiales_f__Rhodocyclaceae_g__Azonexus_s__Azonexus hydrophilus_A],RS_GCF_003634965.1_protein.faa_NZ_RBXP01000013.1_161@PF00015_full_PFAM.330.525:0.0309164[&&NHX:Type=GTDB:gtdb_class=c__Gammaproteobacteria:gtdb_domain=d__Bacteria:gtdb_family=f__Rhodocyclaceae:gtdb_genus=g__Azonexus:gtdb_order=o__Burkholderiales:gtdb_phylum=p__Proteobacteria:gtdb_species=s__Azonexus fungiphilus:heptad=MCP-40H:species=d__Bacteria_p__Proteobacteria_c__Gammaproteobacteria_o__Burkholderiales_f__Rhodocyclaceae_g__Azonexus_s__Azonexus fungiphilus])0.873:0.0174317[&&NHX:Sample_counter=:Type_counter=GTDB--2:capture_class_counter=:capture_domain_counter=:capture_family_counter=:capture_genus_counter=:capture_order_counter=:capture_phylum_counter=:capture_species_counter=:evoltype=D:gtdb_class_counter=c__Gammaproteobacteria--2:gtdb_domain_counter=d__Bacteria--2:gtdb_family_counter=f__Rhodocyclaceae--2:gtdb_genus_counter=g__Azonexus--2:gtdb_order_counter=o__Burkholderiales--2:gtdb_phylum_counter=p__Proteobacteria--2:gtdb_species_counter=s__Azonexus fungiphilus--1||s__Azonexus hydrophilus_A--1:heptad_counter=MCP-40H--2:lbd_counter=:lca=d__Bacteria:lca_tree=g__Azonexus:name=N500438:ref_name_counter=])0.75:0.0048112[&&NHX:Sample_counter=:Type_counter=GTDB--4:capture_class_counter=:capture_domain_counter=:capture_family_counter=:capture_genus_counter=:capture_order_counter=:capture_phylum_counter=:capture_species_counter=:evoltype=D:gtdb_class_counter=c__Gammaproteobacteria--4:gtdb_domain_counter=d__Bacteria--4:gtdb_family_counter=f__Rhodocyclaceae--4:gtdb_genus_counter=g__Azonexus--4:gtdb_order_counter=o__Burkholderiales--4:gtdb_phylum_counter=p__Proteobacteria--4:gtdb_species_counter=s__Azonexus fungiphilus--1||s__Azonexus hydrophilus--1||s__Azonexus hydrophilus_A--1||s__Azonexus sp002470165--1:heptad_counter=MCP-40H--4:lbd_counter=:lca=d__Bacteria:lca_tree=g__Azonexus:name=N500439:ref_name_counter=],((((RS_GCF_016864195.1_protein.faa_NZ_CP045202.1_1310@PF00015_full_PFAM.341.525:0.108118[&&NHX:Type=GTDB:gtdb_class=c__Gammaproteobacteria:gtdb_domain=d__Bacteria:gtdb_family=f__Rhodocyclaceae:gtdb_genus=g__Azonexus:gtdb_order=o__Burkholderiales:gtdb_phylum=p__Proteobacteria:gtdb_species=s__Azonexus sp016864195:heptad=MCP-40H:species=d__Bacteria_p__Proteobacteria_c__Gammaproteobacteria_o__Burkholderiales_f__Rhodocyclaceae_g__Azonexus_s__Azonexus sp016864195],((RS_GCF_000012425.1_protein.faa_NC_007298.1_3146@PF00015_full_PFAM.340.520:0.0216812[&&NHX:Type=GTDB:gtdb_class=c__Gammaproteobacteria:gtdb_domain=d__Bacteria:gtdb_family=f__Rhodocyclaceae:gtdb_genus=g__Azonexus:gtdb_order=o__Burkholderiales:gtdb_phylum=p__Proteobacteria:gtdb_species=s__Azonexus aromaticus_A:heptad=MCP-40H:species=d__Bacteria_p__Proteobacteria_c__Gammaproteobacteria_o__Burkholderiales_f__Rhodocyclaceae_g__Azonexus_s__Azonexus aromaticus_A],(RS_GCF_008711155.1_protein.faa_NZ_VUYQ01000004.1_199@PF00015_full_PFAM.341.526:0.0416877[&&NHX:Type=GTDB:gtdb_class=c__Gammaproteobacteria:gtdb_domain=d__Bacteria:gtdb_family=f__Rhodocyclaceae:gtdb_genus=g__Azonexus:gtdb_order=o__Burkholderiales:gtdb_phylum=p__Proteobacteria:gtdb_species=s__Azonexus sp008711155:heptad=MCP-40H:species=d__Bacteria_p__Proteobacteria_c__Gammaproteobacteria_o__Burkholderiales_f__Rhodocyclaceae_g__Azonexus_s__Azonexus sp008711155],GB_GCA_017302315.1_protein.faa_JAFLDT010000083.1_6@PF00015_full_PFAM.344.523:0.104741[&&NHX:Type=GTDB:gtdb_class=c__Gammaproteobacteria:gtdb_domain=d__Bacteria:gtdb_family=f__Rhodocyclaceae:gtdb_genus=g__Zoogloea:gtdb_order=o__Burkholderiales:gtdb_phylum=p__Proteobacteria:gtdb_species=s__Zoogloea sp017302315:heptad=MCP-40H:species=d__Bacteria_p__Proteobacteria_c__Gammaproteobacteria_o__Burkholderiales_f__Rhodocyclaceae_g__Zoogloea_s__Zoogloea sp017302315])0.753:0.0331944[&&NHX:Sample_counter=:Type_counter=GTDB--2:capture_class_counter=:capture_domain_counter=:capture_family_counter=:capture_genus_counter=:capture_order_counter=:capture_phylum_counter=:capture_species_counter=:evoltype=D:gtdb_class_counter=c__Gammaproteobacteria--2:gtdb_domain_counter=d__Bacteria--2:gtdb_family_counter=f__Rhodocyclaceae--2:gtdb_genus_counter=g__Azonexus--1||g__Zoogloea--1:gtdb_order_counter=o__Burkholderiales--2:gtdb_phylum_counter=p__Proteobacteria--2:gtdb_species_counter=s__Azonexus sp008711155--1||s__Zoogloea sp017302315--1:heptad_counter=MCP-40H--2:lbd_counter=:lca=d__Bacteria:lca_tree=f__Rhodocyclaceae:name=N500444:ref_name_counter=])0.947:0.0356474[&&NHX:Sample_counter=:Type_counter=GTDB--3:capture_class_counter=:capture_domain_counter=:capture_family_counter=:capture_genus_counter=:capture_order_counter=:capture_phylum_counter=:capture_species_counter=:evoltype=D:gtdb_class_counter=c__Gammaproteobacteria--3:gtdb_domain_counter=d__Bacteria--3:gtdb_family_counter=f__Rhodocyclaceae--3:gtdb_genus_counter=g__Azonexus--2||g__Zoogloea--1:gtdb_order_counter=o__Burkholderiales--3:gtdb_phylum_counter=p__Proteobacteria--3:gtdb_species_counter=s__Azonexus aromaticus_A--1||s__Azonexus sp008711155--1||s__Zoogloea sp017302315--1:heptad_counter=MCP-40H--3:lbd_counter=:lca=d__Bacteria:lca_tree=f__Rhodocyclaceae:name=N500445:ref_name_counter=],((RS_GCF_009469765.1_protein.faa_NZ_SSSQ01000004.1_217@PF00015_full_PFAM.342.525:0.00406115[&&NHX:Type=GTDB:gtdb_class=c__Gammaproteobacteria:gtdb_domain=d__Bacteria:gtdb_family=f__Rhodocyclaceae:gtdb_genus=g__Azonexus:gtdb_order=o__Burkholderiales:gtdb_phylum=p__Proteobacteria:gtdb_species=s__Azonexus hortensis:heptad=MCP-40H:species=d__Bacteria_p__Proteobacteria_c__Gammaproteobacteria_o__Burkholderiales_f__Rhodocyclaceae_g__Azonexus_s__Azonexus hortensis],RS_GCF_001551835.1_protein.faa_NZ_LODL01000007.1_305@PF00015_full_PFAM.343.525:5e-09[&&NHX:Type=GTDB:gtdb_class=c__Gammaproteobacteria:gtdb_domain=d__Bacteria:gtdb_family=f__Rhodocyclaceae:gtdb_genus=g__Azonexus:gtdb_order=o__Burkholderiales:gtdb_phylum=p__Proteobacteria:gtdb_species=s__Azonexus denitrificans:heptad=MCP-40H:species=d__Bacteria_p__Proteobacteria_c__Gammaproteobacteria_o__Burkholderiales_f__Rhodocyclaceae_g__Azonexus_s__Azonexus denitrificans])0.903:0.0120856[&&NHX:Sample_counter=:Type_counter=GTDB--2:capture_class_counter=:capture_domain_counter=:capture_family_counter=:capture_genus_counter=:capture_order_counter=:capture_phylum_counter=:capture_species_counter=:evoltype=D:gtdb_class_counter=c__Gammaproteobacteria--2:gtdb_domain_counter=d__Bacteria--2:gtdb_family_counter=f__Rhodocyclaceae--2:gtdb_genus_counter=g__Azonexus--2:gtdb_order_counter=o__Burkholderiales--2:gtdb_phylum_counter=p__Proteobacteria--2:gtdb_species_counter=s__Azonexus denitrificans--1||s__Azonexus hortensis--1:heptad_counter=MCP-40H--2:lbd_counter=:lca=d__Bacteria:lca_tree=g__Azonexus:name=N500448:ref_name_counter=],(GB_GCA_003583745.1_protein.faa_QXPY01000005.1_201@PF00015_full_PFAM.341.524:0.0293623[&&NHX:Type=GTDB:gtdb_class=c__Gammaproteobacteria:gtdb_domain=d__Bacteria:gtdb_family=f__Rhodocyclaceae:gtdb_genus=g__Azonexus:gtdb_order=o__Burkholderiales:gtdb_phylum=p__Proteobacteria:gtdb_species=s__Azonexus sp003583745:heptad=MCP-40H:species=d__Bacteria_p__Proteobacteria_c__Gammaproteobacteria_o__Burkholderiales_f__Rhodocyclaceae_g__Azonexus_s__Azonexus sp003583745],RS_GCF_012275485.1_protein.faa_NZ_JAAZQM010000004.1_307@PF00015_full_PFAM.335.527:5e-09[&&NHX:Type=GTDB:gtdb_class=c__Gammaproteobacteria:gtdb_domain=d__Bacteria:gtdb_family=f__Rhodocyclaceae:gtdb_genus=g__Azonexus:gtdb_order=o__Burkholderiales:gtdb_phylum=p__Proteobacteria:gtdb_species=s__Azonexus sp012275485:heptad=MCP-40H:species=d__Bacteria_p__Proteobacteria_c__Gammaproteobacteria_o__Burkholderiales_f__Rhodocyclaceae_g__Azonexus_s__Azonexus sp012275485])0.971:0.0269136[&&NHX:Sample_counter=:Type_counter=GTDB--2:capture_class_counter=:capture_domain_counter=:capture_family_counter=:capture_genus_counter=:capture_order_counter=:capture_phylum_counter=:capture_species_counter=:evoltype=D:gtdb_class_counter=c__Gammaproteobacteria--2:gtdb_domain_counter=d__Bacteria--2:gtdb_family_counter=f__Rhodocyclaceae--2:gtdb_genus_counter=g__Azonexus--2:gtdb_order_counter=o__Burkholderiales--2:gtdb_phylum_counter=p__Proteobacteria--2:gtdb_species_counter=s__Azonexus sp003583745--1||s__Azonexus sp012275485--1:heptad_counter=MCP-40H--2:lbd_counter=:lca=d__Bacteria:lca_tree=g__Azonexus:name=N500451:ref_name_counter=])0.734:0.00854241[&&NHX:Sample_counter=:Type_counter=GTDB--4:capture_class_counter=:capture_domain_counter=:capture_family_counter=:capture_genus_counter=:capture_order_counter=:capture_phylum_counter=:capture_species_counter=:evoltype=D:gtdb_class_counter=c__Gammaproteobacteria--4:gtdb_domain_counter=d__Bacteria--4:gtdb_family_counter=f__Rhodocyclaceae--4:gtdb_genus_counter=g__Azonexus--4:gtdb_order_counter=o__Burkholderiales--4:gtdb_phylum_counter=p__Proteobacteria--4:gtdb_species_counter=s__Azonexus denitrificans--1||s__Azonexus hortensis--1||s__Azonexus sp003583745--1||s__Azonexus sp012275485--1:heptad_counter=MCP-40H--4:lbd_counter=:lca=d__Bacteria:lca_tree=g__Azonexus:name=N500452:ref_name_counter=])0.521:0.00651783[&&NHX:Sample_counter=:Type_counter=GTDB--7:capture_class_counter=:capture_domain_counter=:capture_family_counter=:capture_genus_counter=:capture_order_counter=:capture_phylum_counter=:capture_species_counter=:evoltype=D:gtdb_class_counter=c__Gammaproteobacteria--7:gtdb_domain_counter=d__Bacteria--7:gtdb_family_counter=f__Rhodocyclaceae--7:gtdb_genus_counter=g__Azonexus--6||g__Zoogloea--1:gtdb_order_counter=o__Burkholderiales--7:gtdb_phylum_counter=p__Proteobacteria--7:gtdb_species_counter=s__Azonexus aromaticus_A--1||s__Azonexus denitrificans--1||s__Azonexus hortensis--1||s__Azonexus sp003583745--1||s__Azonexus sp008711155--1||s__Azonexus sp012275485--1||s__Zoogloea sp017302315--1:heptad_counter=MCP-40H--7:lbd_counter=:lca=d__Bacteria:lca_tree=f__Rhodocyclaceae:name=N500453:ref_name_counter=])0.781:0.0114529[&&NHX:Sample_counter=:Type_counter=GTDB--8:capture_class_counter=:capture_domain_counter=:capture_family_counter=:capture_genus_counter=:capture_order_counter=:capture_phylum_counter=:capture_species_counter=:evoltype=D:gtdb_class_counter=c__Gammaproteobacteria--8:gtdb_domain_counter=d__Bacteria--8:gtdb_family_counter=f__Rhodocyclaceae--8:gtdb_genus_counter=g__Azonexus--7||g__Zoogloea--1:gtdb_order_counter=o__Burkholderiales--8:gtdb_phylum_counter=p__Proteobacteria--8:gtdb_species_counter=s__Azonexus aromaticus_A--1||s__Azonexus denitrificans--1||s__Azonexus hortensis--1||s__Azonexus sp003583745--1||s__Azonexus sp008711155--1||s__Azonexus sp012275485--1||s__Azonexus sp016864195--1||s__Zoogloea sp017302315--1:heptad_counter=MCP-40H--8:lbd_counter=:lca=d__Bacteria:lca_tree=f__Rhodocyclaceae:name=N500454:ref_name_counter=],(GB_GCA_016709495.1_protein.faa_JADJMS010000012.1_28@PF00015_full_PFAM.342.525:0.0546517[&&NHX:Type=GTDB:gtdb_class=c__Gammaproteobacteria:gtdb_domain=d__Bacteria:gtdb_family=f__Rhodocyclaceae:gtdb_genus=g__Azonexus:gtdb_order=o__Burkholderiales:gtdb_phylum=p__Proteobacteria:gtdb_species=s__Azonexus sp016709495:heptad=MCP-40H:species=d__Bacteria_p__Proteobacteria_c__Gammaproteobacteria_o__Burkholderiales_f__Rhodocyclaceae_g__Azonexus_s__Azonexus sp016709495],(GB_GCA_002425245.1_protein.faa_DILW01000057.1_2@PF00015_full_PFAM.341.528:0.056093[&&NHX:Type=GTDB:gtdb_class=c__Gammaproteobacteria:gtdb_domain=d__Bacteria:gtdb_family=f__Rhodocyclaceae:gtdb_genus=g__Azonexus:gtdb_order=o__Burkholderiales:gtdb_phylum=p__Proteobacteria:gtdb_species=s__Azonexus sp002425245:heptad=MCP-40H:species=d__Bacteria_p__Proteobacteria_c__Gammaproteobacteria_o__Burkholderiales_f__Rhodocyclaceae_g__Azonexus_s__Azonexus sp002425245],((GB_GCA_002345845.1_protein.faa_DDWF01000309.1_3@PF00015_full_PFAM.322.520:0.00800022[&&NHX:Type=GTDB:gtdb_class=c__Gammaproteobacteria:gtdb_domain=d__Bacteria:gtdb_family=f__Rhodocyclaceae:gtdb_genus=g__Azonexus:gtdb_order=o__Burkholderiales:gtdb_phylum=p__Proteobacteria:gtdb_species=s__Azonexus sp002345845:heptad=MCP-40H:species=d__Bacteria_p__Proteobacteria_c__Gammaproteobacteria_o__Burkholderiales_f__Rhodocyclaceae_g__Azonexus_s__Azonexus sp002345845],GB_GCA_002840765.1_protein.faa_PHCE01000005.1_91@PF00015_full_PFAM.340.520:0.00421605[&&NHX:Type=GTDB:gtdb_class=c__Gammaproteobacteria:gtdb_domain=d__Bacteria:gtdb_family=f__Rhodocyclaceae:gtdb_genus=g__Azonexus:gtdb_order=o__Burkholderiales:gtdb_phylum=p__Proteobacteria:gtdb_species=s__Azonexus sp002840765:heptad=MCP-40H:species=d__Bacteria_p__Proteobacteria_c__Gammaproteobacteria_o__Burkholderiales_f__Rhodocyclaceae_g__Azonexus_s__Azonexus sp002840765])0.846:0.0101865[&&NHX:Sample_counter=:Type_counter=GTDB--2:capture_class_counter=:capture_domain_counter=:capture_family_counter=:capture_genus_counter=:capture_order_counter=:capture_phylum_counter=:capture_species_counter=:evoltype=D:gtdb_class_counter=c__Gammaproteobacteria--2:gtdb_domain_counter=d__Bacteria--2:gtdb_family_counter=f__Rhodocyclaceae--2:gtdb_genus_counter=g__Azonexus--2:gtdb_order_counter=o__Burkholderiales--2:gtdb_phylum_counter=p__Proteobacteria--2:gtdb_species_counter=s__Azonexus sp002345845--1||s__Azonexus sp002840765--1:heptad_counter=MCP-40H--2:lbd_counter=:lca=d__Bacteria:lca_tree=g__Azonexus:name=N500459:ref_name_counter=],(GB_GCA_002842345.1_protein.faa_PHCU01000083.1_6@PF00015_full_PFAM.327.523:0.0192724[&&NHX:Type=GTDB:gtdb_class=c__Gammaproteobacteria:gtdb_domain=d__Bacteria:gtdb_family=f__Rhodocyclaceae:gtdb_genus=g__Azonexus:gtdb_order=o__Burkholderiales:gtdb_phylum=p__Proteobacteria:gtdb_species=s__Azonexus sp002842345:heptad=MCP-40H:species=d__Bacteria_p__Proteobacteria_c__Gammaproteobacteria_o__Burkholderiales_f__Rhodocyclaceae_g__Azonexus_s__Azonexus sp002842345],GB_GCA_008933675.1_protein.faa_WBUO01000147.1_9@PF00015_full_PFAM.339.519:0.0213217[&&NHX:Type=GTDB:gtdb_class=c__Gammaproteobacteria:gtdb_domain=d__Bacteria:gtdb_family=f__Rhodocyclaceae:gtdb_genus=g__Azonexus:gtdb_order=o__Burkholderiales:gtdb_phylum=p__Proteobacteria:gtdb_species=s__Azonexus sp008933675:heptad=MCP-40H:species=d__Bacteria_p__Proteobacteria_c__Gammaproteobacteria_o__Burkholderiales_f__Rhodocyclaceae_g__Azonexus_s__Azonexus sp008933675])0.781:0.0109828[&&NHX:Sample_counter=:Type_counter=GTDB--2:capture_class_counter=:capture_domain_counter=:capture_family_counter=:capture_genus_counter=:capture_order_counter=:capture_phylum_counter=:capture_species_counter=:evoltype=D:gtdb_class_counter=c__Gammaproteobacteria--2:gtdb_domain_counter=d__Bacteria--2:gtdb_family_counter=f__Rhodocyclaceae--2:gtdb_genus_counter=g__Azonexus--2:gtdb_order_counter=o__Burkholderiales--2:gtdb_phylum_counter=p__Proteobacteria--2:gtdb_species_counter=s__Azonexus sp002842345--1||s__Azonexus sp008933675--1:heptad_counter=MCP-40H--2:lbd_counter=:lca=d__Bacteria:lca_tree=g__Azonexus:name=N500462:ref_name_counter=])0.91:0.0268758[&&NHX:Sample_counter=:Type_counter=GTDB--4:capture_class_counter=:capture_domain_counter=:capture_family_counter=:capture_genus_counter=:capture_order_counter=:capture_phylum_counter=:capture_species_counter=:evoltype=D:gtdb_class_counter=c__Gammaproteobacteria--4:gtdb_domain_counter=d__Bacteria--4:gtdb_family_counter=f__Rhodocyclaceae--4:gtdb_genus_counter=g__Azonexus--4:gtdb_order_counter=o__Burkholderiales--4:gtdb_phylum_counter=p__Proteobacteria--4:gtdb_species_counter=s__Azonexus sp002345845--1||s__Azonexus sp002840765--1||s__Azonexus sp002842345--1||s__Azonexus sp008933675--1:heptad_counter=MCP-40H--4:lbd_counter=:lca=d__Bacteria:lca_tree=g__Azonexus:name=N500463:ref_name_counter=])0.924:0.0255911[&&NHX:Sample_counter=:Type_counter=GTDB--5:capture_class_counter=:capture_domain_counter=:capture_family_counter=:capture_genus_counter=:capture_order_counter=:capture_phylum_counter=:capture_species_counter=:evoltype=D:gtdb_class_counter=c__Gammaproteobacteria--5:gtdb_domain_counter=d__Bacteria--5:gtdb_family_counter=f__Rhodocyclaceae--5:gtdb_genus_counter=g__Azonexus--5:gtdb_order_counter=o__Burkholderiales--5:gtdb_phylum_counter=p__Proteobacteria--5:gtdb_species_counter=s__Azonexus sp002345845--1||s__Azonexus sp002425245--1||s__Azonexus sp002840765--1||s__Azonexus sp002842345--1||s__Azonexus sp008933675--1:heptad_counter=MCP-40H--5:lbd_counter=:lca=d__Bacteria:lca_tree=g__Azonexus:name=N500464:ref_name_counter=])0.876:0.0182783[&&NHX:Sample_counter=:Type_counter=GTDB--6:capture_class_counter=:capture_domain_counter=:capture_family_counter=:capture_genus_counter=:capture_order_counter=:capture_phylum_counter=:capture_species_counter=:evoltype=D:gtdb_class_counter=c__Gammaproteobacteria--6:gtdb_domain_counter=d__Bacteria--6:gtdb_family_counter=f__Rhodocyclaceae--6:gtdb_genus_counter=g__Azonexus--6:gtdb_order_counter=o__Burkholderiales--6:gtdb_phylum_counter=p__Proteobacteria--6:gtdb_species_counter=s__Azonexus sp002345845--1||s__Azonexus sp002425245--1||s__Azonexus sp002840765--1||s__Azonexus sp002842345--1||s__Azonexus sp008933675--1||s__Azonexus sp016709495--1:heptad_counter=MCP-40H--6:lbd_counter=:lca=d__Bacteria:lca_tree=g__Azonexus:name=N500465:ref_name_counter=])0.313:0.005293[&&NHX:Sample_counter=:Type_counter=GTDB--14:capture_class_counter=:capture_domain_counter=:capture_family_counter=:capture_genus_counter=:capture_order_counter=:capture_phylum_counter=:capture_species_counter=:evoltype=D:gtdb_class_counter=c__Gammaproteobacteria--14:gtdb_domain_counter=d__Bacteria--14:gtdb_family_counter=f__Rhodocyclaceae--14:gtdb_genus_counter=g__Azonexus--13||g__Zoogloea--1:gtdb_order_counter=o__Burkholderiales--14:gtdb_phylum_counter=p__Proteobacteria--14:gtdb_species_counter=s__Azonexus aromaticus_A--1||s__Azonexus denitrificans--1||s__Azonexus hortensis--1||s__Azonexus sp002345845--1||s__Azonexus sp002425245--1||s__Azonexus sp002840765--1||s__Azonexus sp002842345--1||s__Azonexus sp003583745--1||s__Azonexus sp008711155--1||s__Azonexus sp008933675--1||s__Azonexus sp012275485--1||s__Azonexus sp016709495--1||s__Azonexus sp016864195--1||s__Zoogloea sp017302315--1:heptad_counter=MCP-40H--14:lbd_counter=:lca=d__Bacteria:lca_tree=g__Azonexus:name=N500466:ref_name_counter=],(GB_GCA_016721185.1_protein.faa_JADKIP010000016.1_23@PF00015_full_PFAM.338.522:0.0701732[&&NHX:Type=GTDB:gtdb_class=c__Gammaproteobacteria:gtdb_domain=d__Bacteria:gtdb_family=f__Rhodocyclaceae:gtdb_genus=g__Azonexus:gtdb_order=o__Burkholderiales:gtdb_phylum=p__Proteobacteria:gtdb_species=s__Azonexus sp016721185:heptad=MCP-40H:species=d__Bacteria_p__Proteobacteria_c__Gammaproteobacteria_o__Burkholderiales_f__Rhodocyclaceae_g__Azonexus_s__Azonexus sp016721185],GB_GCA_018261905.1_protein.faa_JAGTRU010000055.1_19@PF00015_full_PFAM.341.527:0.058733[&&NHX:Type=GTDB:gtdb_class=c__Gammaproteobacteria:gtdb_domain=d__Bacteria:gtdb_family=f__Rhodocyclaceae:gtdb_genus=g__Azonexus:gtdb_order=o__Burkholderiales:gtdb_phylum=p__Proteobacteria:gtdb_species=s__Azonexus sp018261905:heptad=MCP-40H:species=d__Bacteria_p__Proteobacteria_c__Gammaproteobacteria_o__Burkholderiales_f__Rhodocyclaceae_g__Azonexus_s__Azonexus sp018261905])0.745:0.0170687[&&NHX:Sample_counter=:Type_counter=GTDB--2:capture_class_counter=:capture_domain_counter=:capture_family_counter=:capture_genus_counter=:capture_order_counter=:capture_phylum_counter=:capture_species_counter=:evoltype=D:gtdb_class_counter=c__Gammaproteobacteria--2:gtdb_domain_counter=d__Bacteria--2:gtdb_family_counter=f__Rhodocyclaceae--2:gtdb_genus_counter=g__Azonexus--2:gtdb_order_counter=o__Burkholderiales--2:gtdb_phylum_counter=p__Proteobacteria--2:gtdb_species_counter=s__Azonexus sp016721185--1||s__Azonexus sp018261905--1:heptad_counter=MCP-40H--2:lbd_counter=:lca=d__Bacteria:lca_tree=g__Azonexus:name=N500469:ref_name_counter=])0.87:0.0170731[&&NHX:Sample_counter=:Type_counter=GTDB--16:capture_class_counter=:capture_domain_counter=:capture_family_counter=:capture_genus_counter=:capture_order_counter=:capture_phylum_counter=:capture_species_counter=:evoltype=D:gtdb_class_counter=c__Gammaproteobacteria--16:gtdb_domain_counter=d__Bacteria--16:gtdb_family_counter=f__Rhodocyclaceae--16:gtdb_genus_counter=g__Azonexus--15||g__Zoogloea--1:gtdb_order_counter=o__Burkholderiales--16:gtdb_phylum_counter=p__Proteobacteria--16:gtdb_species_counter=s__Azonexus aromaticus_A--1||s__Azonexus denitrificans--1||s__Azonexus hortensis--1||s__Azonexus sp002345845--1||s__Azonexus sp002425245--1||s__Azonexus sp002840765--1||s__Azonexus sp002842345--1||s__Azonexus sp003583745--1||s__Azonexus sp008711155--1||s__Azonexus sp008933675--1||s__Azonexus sp012275485--1||s__Azonexus sp016709495--1||s__Azonexus sp016721185--1||s__Azonexus sp016864195--1||s__Azonexus sp018261905--1||s__Zoogloea sp017302315--1:heptad_counter=MCP-40H--16:lbd_counter=:lca=d__Bacteria:lca_tree=g__Azonexus:name=N500470:ref_name_counter=],(GB_GCA_003583745.1_protein.faa_QXPY01000002.1_156@PF00015_full_PFAM.323.514:0.0234094[&&NHX:Type=GTDB:gtdb_class=c__Gammaproteobacteria:gtdb_domain=d__Bacteria:gtdb_family=f__Rhodocyclaceae:gtdb_genus=g__Azonexus:gtdb_order=o__Burkholderiales:gtdb_phylum=p__Proteobacteria:gtdb_species=s__Azonexus sp003583745:heptad=MCP-40H:species=d__Bacteria_p__Proteobacteria_c__Gammaproteobacteria_o__Burkholderiales_f__Rhodocyclaceae_g__Azonexus_s__Azonexus sp003583745],RS_GCF_012275485.1_protein.faa_NZ_JAAZQM010000001.1_722@PF00015_full_PFAM.315.514:5e-09[&&NHX:Type=GTDB:gtdb_class=c__Gammaproteobacteria:gtdb_domain=d__Bacteria:gtdb_family=f__Rhodocyclaceae:gtdb_genus=g__Azonexus:gtdb_order=o__Burkholderiales:gtdb_phylum=p__Proteobacteria:gtdb_species=s__Azonexus sp012275485:heptad=MCP-40H:species=d__Bacteria_p__Proteobacteria_c__Gammaproteobacteria_o__Burkholderiales_f__Rhodocyclaceae_g__Azonexus_s__Azonexus sp012275485])0.999:0.0829898[&&NHX:Sample_counter=:Type_counter=GTDB--2:capture_class_counter=:capture_domain_counter=:capture_family_counter=:capture_genus_counter=:capture_order_counter=:capture_phylum_counter=:capture_species_counter=:evoltype=D:gtdb_class_counter=c__Gammaproteobacteria--2:gtdb_domain_counter=d__Bacteria--2:gtdb_family_counter=f__Rhodocyclaceae--2:gtdb_genus_counter=g__Azonexus--2:gtdb_order_counter=o__Burkholderiales--2:gtdb_phylum_counter=p__Proteobacteria--2:gtdb_species_counter=s__Azonexus sp003583745--1||s__Azonexus sp012275485--1:heptad_counter=MCP-40H--2:lbd_counter=:lca=d__Bacteria:lca_tree=g__Azonexus:name=N500473:ref_name_counter=])0.928:0.0222285[&&NHX:Sample_counter=:Type_counter=GTDB--18:capture_class_counter=:capture_domain_counter=:capture_family_counter=:capture_genus_counter=:capture_order_counter=:capture_phylum_counter=:capture_species_counter=:evoltype=D:gtdb_class_counter=c__Gammaproteobacteria--18:gtdb_domain_counter=d__Bacteria--18:gtdb_family_counter=f__Rhodocyclaceae--18:gtdb_genus_counter=g__Azonexus--17||g__Zoogloea--1:gtdb_order_counter=o__Burkholderiales--18:gtdb_phylum_counter=p__Proteobacteria--18:gtdb_species_counter=s__Azonexus aromaticus_A--1||s__Azonexus denitrificans--1||s__Azonexus hortensis--1||s__Azonexus sp002345845--1||s__Azonexus sp002425245--1||s__Azonexus sp002840765--1||s__Azonexus sp002842345--1||s__Azonexus sp003583745--2||s__Azonexus sp008711155--1||s__Azonexus sp008933675--1||s__Azonexus sp012275485--2||s__Azonexus sp016709495--1||s__Azonexus sp016721185--1||s__Azonexus sp016864195--1||s__Azonexus sp018261905--1||s__Zoogloea sp017302315--1:heptad_counter=MCP-40H--18:lbd_counter=:lca=d__Bacteria:lca_tree=g__Azonexus:name=N500474:ref_name_counter=])0.879:0.01872[&&NHX:Sample_counter=:Type_counter=GTDB--22:capture_class_counter=:capture_domain_counter=:capture_family_counter=:capture_genus_counter=:capture_order_counter=:capture_phylum_counter=:capture_species_counter=:evoltype=D:gtdb_class_counter=c__Gammaproteobacteria--22:gtdb_domain_counter=d__Bacteria--22:gtdb_family_counter=f__Rhodocyclaceae--22:gtdb_genus_counter=g__Azonexus--21||g__Zoogloea--1:gtdb_order_counter=o__Burkholderiales--22:gtdb_phylum_counter=p__Proteobacteria--22:gtdb_species_counter=s__Azonexus aromaticus_A--1||s__Azonexus denitrificans--1||s__Azonexus fungiphilus--1||s__Azonexus hortensis--1||s__Azonexus hydrophilus--1||s__Azonexus hydrophilus_A--1||s__Azonexus sp002345845--1||s__Azonexus sp002425245--1||s__Azonexus sp002470165--1||s__Azonexus sp002840765--1||s__Azonexus sp002842345--1||s__Azonexus sp003583745--2||s__Azonexus sp008711155--1||s__Azonexus sp008933675--1||s__Azonexus sp012275485--2||s__Azonexus sp016709495--1||s__Azonexus sp016721185--1||s__Azonexus sp016864195--1||s__Azonexus sp018261905--1||s__Zoogloea sp017302315--1:heptad_counter=MCP-40H--22:lbd_counter=:lca=d__Bacteria:lca_tree=g__Azonexus:name=N500475:ref_name_counter=],(GB_GCA_017848965.1_protein.faa_JAFIHA010000048.1_15@PF00015_full_PFAM.336.527:0.0472872[&&NHX:Type=GTDB:gtdb_class=c__Gammaproteobacteria:gtdb_domain=d__Bacteria:gtdb_family=f__Rhodocyclaceae:gtdb_genus=g__Azonexus:gtdb_order=o__Burkholderiales:gtdb_phylum=p__Proteobacteria:gtdb_species=s__Azonexus aromaticus_B:heptad=MCP-40H:species=d__Bacteria_p__Proteobacteria_c__Gammaproteobacteria_o__Burkholderiales_f__Rhodocyclaceae_g__Azonexus_s__Azonexus aromaticus_B],(((((GB_GCA_018241685.1_protein.faa_JAFEDJ010000069.1_263@PF00015_full_PFAM.344.518:0.00450659[&&NHX:Type=GTDB:gtdb_class=c__Gammaproteobacteria:gtdb_domain=d__Bacteria:gtdb_family=f__Rhodocyclaceae:gtdb_genus=g__Zoogloea:gtdb_order=o__Burkholderiales:gtdb_phylum=p__Proteobacteria:gtdb_species=s__Zoogloea sp018241685:heptad=MCP-40H:species=d__Bacteria_p__Proteobacteria_c__Gammaproteobacteria_o__Burkholderiales_f__Rhodocyclaceae_g__Zoogloea_s__Zoogloea sp018241685],GB_GCA_018241725.1_protein.faa_JAFEDI010000080.1_108@PF00015_full_PFAM.340.521:5e-09[&&NHX:Type=GTDB:gtdb_class=c__Gammaproteobacteria:gtdb_domain=d__Bacteria:gtdb_family=f__Rhodocyclaceae:gtdb_genus=g__Zoogloea:gtdb_order=o__Burkholderiales:gtdb_phylum=p__Proteobacteria:gtdb_species=s__Zoogloea sp018241725:heptad=MCP-40H:species=d__Bacteria_p__Proteobacteria_c__Gammaproteobacteria_o__Burkholderiales_f__Rhodocyclaceae_g__Zoogloea_s__Zoogloea sp018241725])0:5e-09[&&NHX:Sample_counter=:Type_counter=GTDB--2:capture_class_counter=:capture_domain_counter=:capture_family_counter=:capture_genus_counter=:capture_order_counter=:capture_phylum_counter=:capture_species_counter=:evoltype=D:gtdb_class_counter=c__Gammaproteobacteria--2:gtdb_domain_counter=d__Bacteria--2:gtdb_family_counter=f__Rhodocyclaceae--2:gtdb_genus_counter=g__Zoogloea--2:gtdb_order_counter=o__Burkholderiales--2:gtdb_phylum_counter=p__Proteobacteria--2:gtdb_species_counter=s__Zoogloea sp018241685--1||s__Zoogloea sp018241725--1:heptad_counter=MCP-40H--2:lbd_counter=:lca=d__Bacteria:lca_tree=g__Zoogloea:name=N500479:ref_name_counter=],(GB_GCA_018241665.1_protein.faa_JAFEDK010000026.1_188@PF00015_full_PFAM.340.524:0.0398388[&&NHX:Type=GTDB:gtdb_class=c__Gammaproteobacteria:gtdb_domain=d__Bacteria:gtdb_family=f__Rhodocyclaceae:gtdb_genus=g__Zoogloea:gtdb_order=o__Burkholderiales:gtdb_phylum=p__Proteobacteria:gtdb_species=s__Zoogloea sp018241665:heptad=MCP-40H:species=d__Bacteria_p__Proteobacteria_c__Gammaproteobacteria_o__Burkholderiales_f__Rhodocyclaceae_g__Zoogloea_s__Zoogloea sp018241665],RS_GCF_002028455.1_protein.faa_NZ_MWUM01000017.1_52@PF00015_full_PFAM.344.521:0.0131838[&&NHX:Type=GTDB:gtdb_class=c__Gammaproteobacteria:gtdb_domain=d__Bacteria:gtdb_family=f__Rhodocyclaceae:gtdb_genus=g__Zoogloea:gtdb_order=o__Burkholderiales:gtdb_phylum=p__Proteobacteria:gtdb_species=s__Zoogloea sp002028455:heptad=MCP-40H:species=d__Bacteria_p__Proteobacteria_c__Gammaproteobacteria_o__Burkholderiales_f__Rhodocyclaceae_g__Zoogloea_s__Zoogloea sp002028455])0.494:0.00476773[&&NHX:Sample_counter=:Type_counter=GTDB--2:capture_class_counter=:capture_domain_counter=:capture_family_counter=:capture_genus_counter=:capture_order_counter=:capture_phylum_counter=:capture_species_counter=:evoltype=D:gtdb_class_counter=c__Gammaproteobacteria--2:gtdb_domain_counter=d__Bacteria--2:gtdb_family_counter=f__Rhodocyclaceae--2:gtdb_genus_counter=g__Zoogloea--2:gtdb_order_counter=o__Burkholderiales--2:gtdb_phylum_counter=p__Proteobacteria--2:gtdb_species_counter=s__Zoogloea sp002028455--1||s__Zoogloea sp018241665--1:heptad_counter=MCP-40H--2:lbd_counter=:lca=d__Bacteria:lca_tree=g__Zoogloea:name=N500482:ref_name_counter=])0.992:0.0845483[&&NHX:Sample_counter=:Type_counter=GTDB--4:capture_class_counter=:capture_domain_counter=:capture_family_counter=:capture_genus_counter=:capture_order_counter=:capture_phylum_counter=:capture_species_counter=:evoltype=D:gtdb_class_counter=c__Gammaproteobacteria--4:gtdb_domain_counter=d__Bacteria--4:gtdb_family_counter=f__Rhodocyclaceae--4:gtdb_genus_counter=g__Zoogloea--4:gtdb_order_counter=o__Burkholderiales--4:gtdb_phylum_counter=p__Proteobacteria--4:gtdb_species_counter=s__Zoogloea sp002028455--1||s__Zoogloea sp018241665--1||s__Zoogloea sp018241685--1||s__Zoogloea sp018241725--1:heptad_counter=MCP-40H--4:lbd_counter=:lca=d__Bacteria:lca_tree=g__Zoogloea:name=N500483:ref_name_counter=],RS_GCF_008107625.1_protein.faa_NZ_SDKK01000001.1_206@PF00015_full_PFAM.339.520:0.0448826[&&NHX:Type=GTDB:gtdb_class=c__Gammaproteobacteria:gtdb_domain=d__Bacteria:gtdb_family=f__Rhodocyclaceae:gtdb_genus=g__Zoogloea:gtdb_order=o__Burkholderiales:gtdb_phylum=p__Proteobacteria:gtdb_species=s__Zoogloea oleivorans:heptad=MCP-40H:species=d__Bacteria_p__Proteobacteria_c__Gammaproteobacteria_o__Burkholderiales_f__Rhodocyclaceae_g__Zoogloea_s__Zoogloea oleivorans])0.956:0.0525812[&&NHX:Sample_counter=:Type_counter=GTDB--5:capture_class_counter=:capture_domain_counter=:capture_family_counter=:capture_genus_counter=:capture_order_counter=:capture_phylum_counter=:capture_species_counter=:evoltype=D:gtdb_class_counter=c__Gammaproteobacteria--5:gtdb_domain_counter=d__Bacteria--5:gtdb_family_counter=f__Rhodocyclaceae--5:gtdb_genus_counter=g__Zoogloea--5:gtdb_order_counter=o__Burkholderiales--5:gtdb_phylum_counter=p__Proteobacteria--5:gtdb_species_counter=s__Zoogloea oleivorans--1||s__Zoogloea sp002028455--1||s__Zoogloea sp018241665--1||s__Zoogloea sp018241685--1||s__Zoogloea sp018241725--1:heptad_counter=MCP-40H--5:lbd_counter=:lca=d__Bacteria:lca_tree=g__Zoogloea:name=N500485:ref_name_counter=],GB_GCA_016791065.1_protein.faa_JAEUOD010000038.1_6@PF00015_full_PFAM.329.522:0.0776739[&&NHX:Type=GTDB:gtdb_class=c__Gammaproteobacteria:gtdb_domain=d__Bacteria:gtdb_family=f__Rhodocyclaceae:gtdb_genus=g__Azonexus:gtdb_order=o__Burkholderiales:gtdb_phylum=p__Proteobacteria:gtdb_species=s__Azonexus sp016791065:heptad=MCP-40H:species=d__Bacteria_p__Proteobacteria_c__Gammaproteobacteria_o__Burkholderiales_f__Rhodocyclaceae_g__Azonexus_s__Azonexus sp016791065])0.834:0.0253583[&&NHX:Sample_counter=:Type_counter=GTDB--6:capture_class_counter=:capture_domain_counter=:capture_family_counter=:capture_genus_counter=:capture_order_counter=:capture_phylum_counter=:capture_species_counter=:evoltype=D:gtdb_class_counter=c__Gammaproteobacteria--6:gtdb_domain_counter=d__Bacteria--6:gtdb_family_counter=f__Rhodocyclaceae--6:gtdb_genus_counter=g__Azonexus--1||g__Zoogloea--5:gtdb_order_counter=o__Burkholderiales--6:gtdb_phylum_counter=p__Proteobacteria--6:gtdb_species_counter=s__Azonexus sp016791065--1||s__Zoogloea oleivorans--1||s__Zoogloea sp002028455--1||s__Zoogloea sp018241665--1||s__Zoogloea sp018241685--1||s__Zoogloea sp018241725--1:heptad_counter=MCP-40H--6:lbd_counter=:lca=d__Bacteria:lca_tree=f__Rhodocyclaceae:name=N500487:ref_name_counter=],RS_GCF_001591165.1_protein.faa_NZ_BCUG01000076.1_1@PF00015_full_PFAM.425.612:0.121759[&&NHX:Type=GTDB:gtdb_class=c__Gammaproteobacteria:gtdb_domain=d__Bacteria:gtdb_family=f__Rhodocyclaceae:gtdb_genus=g__Thauera:gtdb_order=o__Burkholderiales:gtdb_phylum=p__Proteobacteria:gtdb_species=s__Thauera butanivorans:heptad=MCP-40H:species=d__Bacteria_p__Proteobacteria_c__Gammaproteobacteria_o__Burkholderiales_f__Rhodocyclaceae_g__Thauera_s__Thauera butanivorans])0.018:0.0217971[&&NHX:Sample_counter=:Type_counter=GTDB--7:capture_class_counter=:capture_domain_counter=:capture_family_counter=:capture_genus_counter=:capture_order_counter=:capture_phylum_counter=:capture_species_counter=:evoltype=D:gtdb_class_counter=c__Gammaproteobacteria--7:gtdb_domain_counter=d__Bacteria--7:gtdb_family_counter=f__Rhodocyclaceae--7:gtdb_genus_counter=g__Azonexus--1||g__Thauera--1||g__Zoogloea--5:gtdb_order_counter=o__Burkholderiales--7:gtdb_phylum_counter=p__Proteobacteria--7:gtdb_species_counter=s__Azonexus sp016791065--1||s__Thauera butanivorans--1||s__Zoogloea oleivorans--1||s__Zoogloea sp002028455--1||s__Zoogloea sp018241665--1||s__Zoogloea sp018241685--1||s__Zoogloea sp018241725--1:heptad_counter=MCP-40H--7:lbd_counter=:lca=d__Bacteria:lca_tree=f__Rhodocyclaceae:name=N500489:ref_name_counter=])0.664:0.00828393[&&NHX:Sample_counter=:Type_counter=GTDB--8:capture_class_counter=:capture_domain_counter=:capture_family_counter=:capture_genus_counter=:capture_order_counter=:capture_phylum_counter=:capture_species_counter=:evoltype=D:gtdb_class_counter=c__Gammaproteobacteria--8:gtdb_domain_counter=d__Bacteria--8:gtdb_family_counter=f__Rhodocyclaceae--8:gtdb_genus_counter=g__Azonexus--2||g__Thauera--1||g__Zoogloea--5:gtdb_order_counter=o__Burkholderiales--8:gtdb_phylum_counter=p__Proteobacteria--8:gtdb_species_counter=s__Azonexus aromaticus_B--1||s__Azonexus sp016791065--1||s__Thauera butanivorans--1||s__Zoogloea oleivorans--1||s__Zoogloea sp002028455--1||s__Zoogloea sp018241665--1||s__Zoogloea sp018241685--1||s__Zoogloea sp018241725--1:heptad_counter=MCP-40H--8:lbd_counter=:lca=d__Bacteria:lca_tree=f__Rhodocyclaceae:name=N500490:ref_name_counter=])0.691:0.0271178[&&NHX:Sample_counter=:Type_counter=GTDB--30:capture_class_counter=:capture_domain_counter=:capture_family_counter=:capture_genus_counter=:capture_order_counter=:capture_phylum_counter=:capture_species_counter=:evoltype=D:gtdb_class_counter=c__Gammaproteobacteria--30:gtdb_domain_counter=d__Bacteria--30:gtdb_family_counter=f__Rhodocyclaceae--30:gtdb_genus_counter=g__Azonexus--23||g__Thauera--1||g__Zoogloea--6:gtdb_order_counter=o__Burkholderiales--30:gtdb_phylum_counter=p__Proteobacteria--30:gtdb_species_counter=s__Azonexus aromaticus_A--1||s__Azonexus aromaticus_B--1||s__Azonexus denitrificans--1||s__Azonexus fungiphilus--1||s__Azonexus hortensis--1||s__Azonexus hydrophilus--1||s__Azonexus hydrophilus_A--1||s__Azonexus sp002345845--1||s__Azonexus sp002425245--1||s__Azonexus sp002470165--1||s__Azonexus sp002840765--1||s__Azonexus sp002842345--1||s__Azonexus sp003583745--2||s__Azonexus sp008711155--1||s__Azonexus sp008933675--1||s__Azonexus sp012275485--2||s__Azonexus sp016709495--1||s__Azonexus sp016721185--1||s__Azonexus sp016791065--1||s__Azonexus sp016864195--1||s__Azonexus sp018261905--1||s__Thauera butanivorans--1||s__Zoogloea oleivorans--1||s__Zoogloea sp002028455--1||s__Zoogloea sp017302315--1||s__Zoogloea sp018241665--1||s__Zoogloea sp018241685--1||s__Zoogloea sp018241725--1:heptad_counter=MCP-40H--30:lbd_counter=:lca=d__Bacteria:lca_tree=f__Rhodocyclaceae:name=N500491:ref_name_counter=])0.926:0.040012[&&NHX:Sample_counter=:Type_counter=GTDB--35:capture_class_counter=:capture_domain_counter=:capture_family_counter=:capture_genus_counter=:capture_order_counter=:capture_phylum_counter=:capture_species_counter=:evoltype=D:gtdb_class_counter=c__Gammaproteobacteria--35:gtdb_domain_counter=d__Bacteria--35:gtdb_family_counter=f__Rhodocyclaceae--35:gtdb_genus_counter=g__Azonexus--28||g__Thauera--1||g__Zoogloea--6:gtdb_order_counter=o__Burkholderiales--35:gtdb_phylum_counter=p__Proteobacteria--35:gtdb_species_counter=s__Azonexus agitatus--1||s__Azonexus aromaticus_A--1||s__Azonexus aromaticus_B--1||s__Azonexus denitrificans--1||s__Azonexus fungiphilus--1||s__Azonexus hortensis--1||s__Azonexus hydrophilus--1||s__Azonexus hydrophilus_A--1||s__Azonexus sp002345845--1||s__Azonexus sp002425245--1||s__Azonexus sp002470165--1||s__Azonexus sp002840765--1||s__Azonexus sp002842345--1||s__Azonexus sp003583745--2||s__Azonexus sp008711155--1||s__Azonexus sp008933675--1||s__Azonexus sp012275485--2||s__Azonexus sp016709495--1||s__Azonexus sp016721185--1||s__Azonexus sp016790815--1||s__Azonexus sp016790885--1||s__Azonexus sp016791065--1||s__Azonexus sp016864195--1||s__Azonexus sp018261905--1||s__Azonexus sp018262195--1||s__Azonexus sp907163225--1||s__Thauera butanivorans--1||s__Zoogloea oleivorans--1||s__Zoogloea sp002028455--1||s__Zoogloea sp017302315--1||s__Zoogloea sp018241665--1||s__Zoogloea sp018241685--1||s__Zoogloea sp018241725--1:heptad_counter=MCP-40H--35:lbd_counter=:lca=d__Bacteria:lca_tree=f__Rhodocyclaceae:name=N500492:ref_name_counter=],GB_GCA_016177805.1_protein.faa_JACOUN010000112.1_34@PF00015_full_PFAM.340.526:0.11524[&&NHX:Type=GTDB:gtdb_class=c__Gammaproteobacteria:gtdb_domain=d__Bacteria:gtdb_family=f__Rhodocyclaceae:gtdb_genus=g__JACOUN01:gtdb_order=o__Burkholderiales:gtdb_phylum=p__Proteobacteria:gtdb_species=s__JACOUN01 sp016177805:heptad=MCP-40H:species=d__Bacteria_p__Proteobacteria_c__Gammaproteobacteria_o__Burkholderiales_f__Rhodocyclaceae_g__JACOUN01_s__JACOUN01 sp016177805])0.109:0.0186251[&&NHX:Sample_counter=:Type_counter=GTDB--36:capture_class_counter=:capture_domain_counter=:capture_family_counter=:capture_genus_counter=:capture_order_counter=:capture_phylum_counter=:capture_species_counter=:evoltype=D:gtdb_class_counter=c__Gammaproteobacteria--36:gtdb_domain_counter=d__Bacteria--36:gtdb_family_counter=f__Rhodocyclaceae--36:gtdb_genus_counter=g__Azonexus--28||g__JACOUN01--1||g__Thauera--1||g__Zoogloea--6:gtdb_order_counter=o__Burkholderiales--36:gtdb_phylum_counter=p__Proteobacteria--36:gtdb_species_counter=s__Azonexus agitatus--1||s__Azonexus aromaticus_A--1||s__Azonexus aromaticus_B--1||s__Azonexus denitrificans--1||s__Azonexus fungiphilus--1||s__Azonexus hortensis--1||s__Azonexus hydrophilus--1||s__Azonexus hydrophilus_A--1||s__Azonexus sp002345845--1||s__Azonexus sp002425245--1||s__Azonexus sp002470165--1||s__Azonexus sp002840765--1||s__Azonexus sp002842345--1||s__Azonexus sp003583745--2||s__Azonexus sp008711155--1||s__Azonexus sp008933675--1||s__Azonexus sp012275485--2||s__Azonexus sp016709495--1||s__Azonexus sp016721185--1||s__Azonexus sp016790815--1||s__Azonexus sp016790885--1||s__Azonexus sp016791065--1||s__Azonexus sp016864195--1||s__Azonexus sp018261905--1||s__Azonexus sp018262195--1||s__Azonexus sp907163225--1||s__JACOUN01 sp016177805--1||s__Thauera butanivorans--1||s__Zoogloea oleivorans--1||s__Zoogloea sp002028455--1||s__Zoogloea sp017302315--1||s__Zoogloea sp018241665--1||s__Zoogloea sp018241685--1||s__Zoogloea sp018241725--1:heptad_counter=MCP-40H--36:lbd_counter=:lca=d__Bacteria:lca_tree=f__Rhodocyclaceae:name=N500494:ref_name_counter=])0.565:0.0106286[&&NHX:Sample_counter=:Type_counter=GTDB--37:capture_class_counter=:capture_domain_counter=:capture_family_counter=:capture_genus_counter=:capture_order_counter=:capture_phylum_counter=:capture_species_counter=:evoltype=D:gtdb_class_counter=c__Gammaproteobacteria--37:gtdb_domain_counter=d__Bacteria--37:gtdb_family_counter=f__Rhodocyclaceae--37:gtdb_genus_counter=g__Azonexus--28||g__Azospira_A--1||g__JACOUN01--1||g__Thauera--1||g__Zoogloea--6:gtdb_order_counter=o__Burkholderiales--37:gtdb_phylum_counter=p__Proteobacteria--37:gtdb_species_counter=s__Azonexus agitatus--1||s__Azonexus aromaticus_A--1||s__Azonexus aromaticus_B--1||s__Azonexus denitrificans--1||s__Azonexus fungiphilus--1||s__Azonexus hortensis--1||s__Azonexus hydrophilus--1||s__Azonexus hydrophilus_A--1||s__Azonexus sp002345845--1||s__Azonexus sp002425245--1||s__Azonexus sp002470165--1||s__Azonexus sp002840765--1||s__Azonexus sp002842345--1||s__Azonexus sp003583745--2||s__Azonexus sp008711155--1||s__Azonexus sp008933675--1||s__Azonexus sp012275485--2||s__Azonexus sp016709495--1||s__Azonexus sp016721185--1||s__Azonexus sp016790815--1||s__Azonexus sp016790885--1||s__Azonexus sp016791065--1||s__Azonexus sp016864195--1||s__Azonexus sp018261905--1||s__Azonexus sp018262195--1||s__Azonexus sp907163225--1||s__Azospira_A sp016710885--1||s__JACOUN01 sp016177805--1||s__Thauera butanivorans--1||s__Zoogloea oleivorans--1||s__Zoogloea sp002028455--1||s__Zoogloea sp017302315--1||s__Zoogloea sp018241665--1||s__Zoogloea sp018241685--1||s__Zoogloea sp018241725--1:heptad_counter=MCP-40H--37:lbd_counter=:lca=d__Bacteria:lca_tree=f__Rhodocyclaceae:name=N500495:ref_name_counter=])0.866:0.0186905[&&NHX:Sample_counter=:Type_counter=GTDB--43:capture_class_counter=:capture_domain_counter=:capture_family_counter=:capture_genus_counter=:capture_order_counter=:capture_phylum_counter=:capture_species_counter=:evoltype=D:gtdb_class_counter=c__Gammaproteobacteria--43:gtdb_domain_counter=d__Bacteria--43:gtdb_family_counter=f__Rhodocyclaceae--43:gtdb_genus_counter=g__66-26--1||g__Azonexus--29||g__Azospira_A--1||g__JACOUN01--1||g__Rhodocyclus--3||g__Thauera--1||g__Zoogloea--7:gtdb_order_counter=o__Burkholderiales--43:gtdb_phylum_counter=p__Proteobacteria--43:gtdb_species_counter=s__66-26 sp001897745--1||s__Azonexus agitatus--1||s__Azonexus aromaticus_A--1||s__Azonexus aromaticus_B--1||s__Azonexus denitrificans--1||s__Azonexus fungiphilus--1||s__Azonexus hortensis--1||s__Azonexus hydrophilus--1||s__Azonexus hydrophilus_A--1||s__Azonexus sp002345845--1||s__Azonexus sp002425245--1||s__Azonexus sp002470165--1||s__Azonexus sp002840765--1||s__Azonexus sp002842345--1||s__Azonexus sp003583745--2||s__Azonexus sp008711155--1||s__Azonexus sp008933675--1||s__Azonexus sp012275485--2||s__Azonexus sp016709495--1||s__Azonexus sp016721185--1||s__Azonexus sp016790815--1||s__Azonexus sp016790885--1||s__Azonexus sp016791065--1||s__Azonexus sp016864195--1||s__Azonexus sp018261905--1||s__Azonexus sp018262195--1||s__Azonexus sp018780195--1||s__Azonexus sp907163225--1||s__Azospira_A sp016710885--1||s__JACOUN01 sp016177805--1||s__Rhodocyclus tenuis--1||s__Rhodocyclus tenuis_A--2||s__Thauera butanivorans--1||s__Zoogloea oleivorans--1||s__Zoogloea sp002028455--1||s__Zoogloea sp017302315--1||s__Zoogloea sp018241665--1||s__Zoogloea sp018241685--2||s__Zoogloea sp018241725--1:heptad_counter=MCP-40H--43:lbd_counter=:lca=d__Bacteria:lca_tree=f__Rhodocyclaceae:name=N500496:ref_name_counter=],GB_GCA_903876685.1_protein.faa_CAIRBC010000276.1_1@PF00015_full_PFAM.324.531:0.242327[&&NHX:Type=GTDB:gtdb_class=c__Gammaproteobacteria:gtdb_domain=d__Bacteria:gtdb_family=f__Gallionellaceae:gtdb_genus=g__Gallionella:gtdb_order=o__Burkholderiales:gtdb_phylum=p__Proteobacteria:gtdb_species=s__Gallionella sp903876685:heptad=MCP-40H:species=d__Bacteria_p__Proteobacteria_c__Gammaproteobacteria_o__Burkholderiales_f__Gallionellaceae_g__Gallionella_s__Gallionella sp903876685])0.583:0.00783119[&&NHX:Sample_counter=:Type_counter=GTDB--44:capture_class_counter=:capture_domain_counter=:capture_family_counter=:capture_genus_counter=:capture_order_counter=:capture_phylum_counter=:capture_species_counter=:evoltype=D:gtdb_class_counter=c__Gammaproteobacteria--44:gtdb_domain_counter=d__Bacteria--44:gtdb_family_counter=f__Gallionellaceae--1||f__Rhodocyclaceae--43:gtdb_genus_counter=g__66-26--1||g__Azonexus--29||g__Azospira_A--1||g__Gallionella--1||g__JACOUN01--1||g__Rhodocyclus--3||g__Thauera--1||g__Zoogloea--7:gtdb_order_counter=o__Burkholderiales--44:gtdb_phylum_counter=p__Proteobacteria--44:gtdb_species_counter=s__66-26 sp001897745--1||s__Azonexus agitatus--1||s__Azonexus aromaticus_A--1||s__Azonexus aromaticus_B--1||s__Azonexus denitrificans--1||s__Azonexus fungiphilus--1||s__Azonexus hortensis--1||s__Azonexus hydrophilus--1||s__Azonexus hydrophilus_A--1||s__Azonexus sp002345845--1||s__Azonexus sp002425245--1||s__Azonexus sp002470165--1||s__Azonexus sp002840765--1||s__Azonexus sp002842345--1||s__Azonexus sp003583745--2||s__Azonexus sp008711155--1||s__Azonexus sp008933675--1||s__Azonexus sp012275485--2||s__Azonexus sp016709495--1||s__Azonexus sp016721185--1||s__Azonexus sp016790815--1||s__Azonexus sp016790885--1||s__Azonexus sp016791065--1||s__Azonexus sp016864195--1||s__Azonexus sp018261905--1||s__Azonexus sp018262195--1||s__Azonexus sp018780195--1||s__Azonexus sp907163225--1||s__Azospira_A sp016710885--1||s__Gallionella sp903876685--1||s__JACOUN01 sp016177805--1||s__Rhodocyclus tenuis--1||s__Rhodocyclus tenuis_A--2||s__Thauera butanivorans--1||s__Zoogloea oleivorans--1||s__Zoogloea sp002028455--1||s__Zoogloea sp017302315--1||s__Zoogloea sp018241665--1||s__Zoogloea sp018241685--2||s__Zoogloea sp018241725--1:heptad_counter=MCP-40H--44:lbd_counter=:lca=d__Bacteria:lca_tree=f__Rhodocyclaceae:name=N500498:ref_name_counter=],((((RS_GCF_009469695.1_protein.faa_NZ_SSSR01000006.1_21@PF00015_full_PFAM.324.522:0.0856426[&&NHX:Type=GTDB:gtdb_class=c__Gammaproteobacteria:gtdb_domain=d__Bacteria:gtdb_family=f__Rhodocyclaceae:gtdb_genus=g__Propionivibrio:gtdb_order=o__Burkholderiales:gtdb_phylum=p__Proteobacteria:gtdb_species=s__Propionivibrio limicola:heptad=MCP-40H:species=d__Bacteria_p__Proteobacteria_c__Gammaproteobacteria_o__Burkholderiales_f__Rhodocyclaceae_g__Propionivibrio_s__Propionivibrio limicola],(GB_GCA_002304785.1_protein.faa_DBMG01000133.1_14@PF00015_full_PFAM.329.528:0.0341089[&&NHX:Type=GTDB:gtdb_class=c__Gammaproteobacteria:gtdb_domain=d__Bacteria:gtdb_family=f__Rhodocyclaceae:gtdb_genus=g__Propionivibrio:gtdb_order=o__Burkholderiales:gtdb_phylum=p__Proteobacteria:gtdb_species=s__Propionivibrio sp002304785:heptad=MCP-40H:species=d__Bacteria_p__Proteobacteria_c__Gammaproteobacteria_o__Burkholderiales_f__Rhodocyclaceae_g__Propionivibrio_s__Propionivibrio sp002304785],GB_GCA_003249625.1_protein.faa_QKII01000228.1_2@PF00015_full_PFAM.330.514:0.0635192[&&NHX:Type=GTDB:gtdb_class=c__Gammaproteobacteria:gtdb_domain=d__Bacteria:gtdb_family=f__Rhodocyclaceae:gtdb_genus=g__Propionivibrio:gtdb_order=o__Burkholderiales:gtdb_phylum=p__Proteobacteria:gtdb_species=s__Propionivibrio sp003249625:heptad=MCP-40H:species=d__Bacteria_p__Proteobacteria_c__Gammaproteobacteria_o__Burkholderiales_f__Rhodocyclaceae_g__Propionivibrio_s__Propionivibrio sp003249625])0.854:0.0313285[&&NHX:Sample_counter=:Type_counter=GTDB--2:capture_class_counter=:capture_domain_counter=:capture_family_counter=:capture_genus_counter=:capture_order_counter=:capture_phylum_counter=:capture_species_counter=:evoltype=D:gtdb_class_counter=c__Gammaproteobacteria--2:gtdb_domain_counter=d__Bacteria--2:gtdb_family_counter=f__Rhodocyclaceae--2:gtdb_genus_counter=g__Propionivibrio--2:gtdb_order_counter=o__Burkholderiales--2:gtdb_phylum_counter=p__Proteobacteria--2:gtdb_species_counter=s__Propionivibrio sp002304785--1||s__Propionivibrio sp003249625--1:heptad_counter=MCP-40H--2:lbd_counter=:lca=d__Bacteria:lca_tree=g__Propionivibrio:name=N500502:ref_name_counter=])0.836:0.0250403[&&NHX:Sample_counter=:Type_counter=GTDB--3:capture_class_counter=:capture_domain_counter=:capture_family_counter=:capture_genus_counter=:capture_order_counter=:capture_phylum_counter=:capture_species_counter=:evoltype=D:gtdb_class_counter=c__Gammaproteobacteria--3:gtdb_domain_counter=d__Bacteria--3:gtdb_family_counter=f__Rhodocyclaceae--3:gtdb_genus_counter=g__Propionivibrio--3:gtdb_order_counter=o__Burkholderiales--3:gtdb_phylum_counter=p__Proteobacteria--3:gtdb_species_counter=s__Propionivibrio limicola--1||s__Propionivibrio sp002304785--1||s__Propionivibrio sp003249625--1:heptad_counter=MCP-40H--3:lbd_counter=:lca=d__Bacteria:lca_tree=g__Propionivibrio:name=N500503:ref_name_counter=],GB_GCA_903946745.1_protein.faa_CAJAWW010000226.1_3@PF00015_full_PFAM.343.531:0.177081[&&NHX:Type=GTDB:gtdb_class=c__Gammaproteobacteria:gtdb_domain=d__Bacteria:gtdb_family=f__Rhodocyclaceae:gtdb_genus=g__CAJAWW01:gtdb_order=o__Burkholderiales:gtdb_phylum=p__Proteobacteria:gtdb_species=s__CAJAWW01 sp903946745:heptad=MCP-40H:species=d__Bacteria_p__Proteobacteria_c__Gammaproteobacteria_o__Burkholderiales_f__Rhodocyclaceae_g__CAJAWW01_s__CAJAWW01 sp903946745])0.284:0.01582[&&NHX:Sample_counter=:Type_counter=GTDB--4:capture_class_counter=:capture_domain_counter=:capture_family_counter=:capture_genus_counter=:capture_order_counter=:capture_phylum_counter=:capture_species_counter=:evoltype=D:gtdb_class_counter=c__Gammaproteobacteria--4:gtdb_domain_counter=d__Bacteria--4:gtdb_family_counter=f__Rhodocyclaceae--4:gtdb_genus_counter=g__CAJAWW01--1||g__Propionivibrio--3:gtdb_order_counter=o__Burkholderiales--4:gtdb_phylum_counter=p__Proteobacteria--4:gtdb_species_counter=s__CAJAWW01 sp903946745--1||s__Propionivibrio limicola--1||s__Propionivibrio sp002304785--1||s__Propionivibrio sp003249625--1:heptad_counter=MCP-40H--4:lbd_counter=:lca=d__Bacteria:lca_tree=f__Rhodocyclaceae:name=N500505:ref_name_counter=],((936a1fa9-c884-445e-b042-3f834bc0b4a0_1@MCPsignal.72.240:0.10354[&&NHX:Sample=rhiztom1:Type=capture:besthit=71.4:bitscore=191.0:capture_class=c__Gammaproteobacteria:capture_domain=d__Bacteria:capture_family=f__Pseudomonadaceae:capture_genus=g__Pseudomonas_E:capture_order=o__Pseudomonadales:capture_phylum=p__Proteobacteria:capture_species=s__Pseudomonas_E sp014851905:evalue=2.83e-62:gapopen=1.0:heptad=MCP-40H:length=168.0:mismatch=47.0:qcovhsp=100.0:qend=168.0:qstart=1.0:ref_name=GB_GCA_016177805.1_protein.faa_JACOUN010000112.1_34@PF00015_full_PFAM.340.526:scovhsp=89.8:send=169.0:sstart=3.0],(444448e0-095c-5a86-acc9-a13a778699ed_2@MCPsignal.54.193:0.00721559[&&NHX:Sample=rhiztom2:Type=capture:besthit=73.7:bitscore=178.0:capture_class=c__Leptospirae:capture_domain=d__Bacteria:capture_family=f__Leptospiraceae:capture_genus=g__UBA2033:capture_order=o__Leptospirales:capture_phylum=p__Spirochaetota:capture_species=s__UBA2033 sp013297885:evalue=2.61e-57:gapopen=0.0:heptad=MCP-40H:length=137.0:mismatch=36.0:qcovhsp=98.6:qend=138.0:qstart=2.0:ref_name=RS_GCF_000429605.1_protein.faa_NZ_AUCE01000012.1_496@PF00015_full_PFAM.330.526:scovhsp=69.9:send=177.0:sstart=41.0],dc76aa3c-cf5b-42f8-bf49-a8342b0d337f_2@MCPsignal.136.267:0.00672225[&&NHX:Sample=rhiztom3:Type=capture:besthit=76.6:bitscore=170.0:capture_class=c__UBA6919:capture_domain=d__Bacteria:capture_family=f__UBA6919:capture_genus=g__UBA6919:capture_order=o__UBA6919:capture_phylum=p__Spirochaetota:capture_species=s__UBA6919 sp002450905:evalue=2.07e-54:gapopen=0.0:heptad=MCP-40H:length=128.0:mismatch=30.0:qcovhsp=97.7:qend=130.0:qstart=3.0:ref_name=RS_GCF_000429605.1_protein.faa_NZ_AUCE01000012.1_496@PF00015_full_PFAM.330.526:scovhsp=65.3:send=177.0:sstart=50.0])0.914:0.0668528[&&NHX:Sample_counter=rhiztom2--1||rhiztom3--1:Type_counter=capture--2:besthit_avg=75.15:besthit_max=76.6:besthit_min=73.7:besthit_std=2.0506096654409816:besthit_sum=150.3:bitscore_avg=174.0:bitscore_max=178.0:bitscore_min=170.0:bitscore_std=5.656854249492381:bitscore_sum=348.0:capture_class_counter=c__Leptospirae--1||c__UBA6919--1:capture_domain_counter=d__Bacteria--2:capture_family_counter=f__Leptospiraceae--1||f__UBA6919--1:capture_genus_counter=g__UBA2033--1||g__UBA6919--1:capture_order_counter=o__Leptospirales--1||o__UBA6919--1:capture_phylum_counter=p__Spirochaetota--2:capture_species_counter=s__UBA2033 sp013297885--1||s__UBA6919 sp002450905--1:evalue_avg=1.0363050000000001e-54:evalue_max=2.07e-54:evalue_min=2.61e-57:evalue_std=1.4618654883572567e-54:evalue_sum=2.0726100000000002e-54:gapopen_avg=0.0:gapopen_max=0.0:gapopen_min=0.0:gapopen_std=0.0:gapopen_sum=0.0:gtdb_class_counter=:gtdb_domain_counter=:gtdb_family_counter=:gtdb_genus_counter=:gtdb_order_counter=:gtdb_phylum_counter=:gtdb_species_counter=:heptad_counter=MCP-40H--2:lbd_counter=:length_avg=132.5:length_max=137.0:length_min=128.0:length_std=6.363961030678928:length_sum=265.0:mismatch_avg=33.0:mismatch_max=36.0:mismatch_min=30.0:mismatch_std=4.242640687119285:mismatch_sum=66.0:name=N500509:qcovhsp_avg=98.15:qcovhsp_max=98.6:qcovhsp_min=97.7:qcovhsp_std=0.6363961030678867:qcovhsp_sum=196.3:qend_avg=134.0:qend_max=138.0:qend_min=130.0:qend_std=5.656854249492381:qend_sum=268.0:qstart_avg=2.5:qstart_max=3.0:qstart_min=2.0:qstart_std=0.7071067811865476:qstart_sum=5.0:ref_name_counter=RS_GCF_000429605.1_protein.faa_NZ_AUCE01000012.1_496@PF00015_full_PFAM.330.526--2:scovhsp_avg=67.6:scovhsp_max=69.9:scovhsp_min=65.3:scovhsp_std=3.2526911934581246:scovhsp_sum=135.2:send_avg=177.0:send_max=177.0:send_min=177.0:send_std=0.0:send_sum=354.0:sstart_avg=45.5:sstart_max=50.0:sstart_min=41.0:sstart_std=6.363961030678928:sstart_sum=91.0])0.999:0.149106[&&NHX:Sample_counter=rhiztom1--1||rhiztom2--1||rhiztom3--1:Type_counter=capture--3:besthit_avg=73.9:besthit_max=76.6:besthit_min=71.4:besthit_std=2.605762844159071:besthit_sum=221.70000000000002:bitscore_avg=179.66666666666666:bitscore_max=191.0:bitscore_min=170.0:bitscore_std=10.598742063723098:bitscore_sum=539.0:capture_class_counter=c__Gammaproteobacteria--1||c__Leptospirae--1||c__UBA6919--1:capture_domain_counter=d__Bacteria--3:capture_family_counter=f__Leptospiraceae--1||f__Pseudomonadaceae--1||f__UBA6919--1:capture_genus_counter=g__Pseudomonas_E--1||g__UBA2033--1||g__UBA6919--1:capture_order_counter=o__Leptospirales--1||o__Pseudomonadales--1||o__UBA6919--1:capture_phylum_counter=p__Proteobacteria--1||p__Spirochaetota--2:capture_species_counter=s__Pseudomonas_E sp014851905--1||s__UBA2033 sp013297885--1||s__UBA6919 sp002450905--1:evalue_avg=6.908700094333334e-55:evalue_max=2.07e-54:evalue_min=2.83e-62:evalue_std=1.1943623198796834e-54:evalue_sum=2.0726100283000003e-54:gapopen_avg=0.3333333333333333:gapopen_max=1.0:gapopen_min=0.0:gapopen_std=0.5773502691896258:gapopen_sum=1.0:gtdb_class_counter=:gtdb_domain_counter=:gtdb_family_counter=:gtdb_genus_counter=:gtdb_order_counter=:gtdb_phylum_counter=:gtdb_species_counter=:heptad_counter=MCP-40H--3:lbd_counter=:length_avg=144.33333333333334:length_max=168.0:length_min=128.0:length_std=20.984120980716188:length_sum=433.0:mismatch_avg=37.666666666666664:mismatch_max=47.0:mismatch_min=30.0:mismatch_std=8.621678104251709:mismatch_sum=113.0:name=N500510:qcovhsp_avg=98.76666666666667:qcovhsp_max=100.0:qcovhsp_min=97.7:qcovhsp_std=1.1590225767142466:qcovhsp_sum=296.3:qend_avg=145.33333333333334:qend_max=168.0:qend_min=130.0:qend_std=20.033305601755625:qend_sum=436.0:qstart_avg=2.0:qstart_max=3.0:qstart_min=1.0:qstart_std=1.0:qstart_sum=6.0:ref_name_counter=GB_GCA_016177805.1_protein.faa_JACOUN010000112.1_34@PF00015_full_PFAM.340.526--1||RS_GCF_000429605.1_protein.faa_NZ_AUCE01000012.1_496@PF00015_full_PFAM.330.526--2:scovhsp_avg=75.0:scovhsp_max=89.8:scovhsp_min=65.3:scovhsp_std=13.021904622596495:scovhsp_sum=225.0:send_avg=174.33333333333334:send_max=177.0:send_min=169.0:send_std=4.618802153517007:send_sum=523.0:sstart_avg=31.333333333333332:sstart_max=50.0:sstart_min=3.0:sstart_std=24.94660965609021:sstart_sum=94.0],(RS_GCF_018906035.1_protein.faa_NZ_CP072875.1_2313@PF00015_full_PFAM.341.528:0[&&NHX:Type=GTDB:gtdb_class=c__Gammaproteobacteria:gtdb_domain=d__Bacteria:gtdb_family=f__Rhodocyclaceae:gtdb_genus=g__Azo-2:gtdb_order=o__Burkholderiales:gtdb_phylum=p__Proteobacteria:gtdb_species=s__Azo-2 sp018906035:heptad=MCP-40H:species=d__Bacteria_p__Proteobacteria_c__Gammaproteobacteria_o__Burkholderiales_f__Rhodocyclaceae_g__Azo-2_s__Azo-2 sp018906035],RS_GCF_018906035.1_protein.faa_NZ_CP072875.1_2515@PF00015_full_PFAM.341.528:0[&&NHX:Type=GTDB:gtdb_class=c__Gammaproteobacteria:gtdb_domain=d__Bacteria:gtdb_family=f__Rhodocyclaceae:gtdb_genus=g__Azo-2:gtdb_order=o__Burkholderiales:gtdb_phylum=p__Proteobacteria:gtdb_species=s__Azo-2 sp018906035:heptad=MCP-40H:species=d__Bacteria_p__Proteobacteria_c__Gammaproteobacteria_o__Burkholderiales_f__Rhodocyclaceae_g__Azo-2_s__Azo-2 sp018906035]):0.107577[&&NHX:Sample_counter=:Type_counter=GTDB--2:capture_class_counter=:capture_domain_counter=:capture_family_counter=:capture_genus_counter=:capture_order_counter=:capture_phylum_counter=:capture_species_counter=:evoltype=D:gtdb_class_counter=c__Gammaproteobacteria--2:gtdb_domain_counter=d__Bacteria--2:gtdb_family_counter=f__Rhodocyclaceae--2:gtdb_genus_counter=g__Azo-2--2:gtdb_order_counter=o__Burkholderiales--2:gtdb_phylum_counter=p__Proteobacteria--2:gtdb_species_counter=s__Azo-2 sp018906035--2:heptad_counter=MCP-40H--2:lbd_counter=:lca=d__Bacteria:lca_tree=s__Azo-2 sp018906035:name=N500513:ref_name_counter=])0.963:0.0639932[&&NHX:Sample_counter=rhiztom1--1||rhiztom2--1||rhiztom3--1:Type_counter=GTDB--2||capture--3:besthit_avg=73.9:besthit_max=76.6:besthit_min=71.4:besthit_std=2.605762844159071:besthit_sum=221.70000000000002:bitscore_avg=179.66666666666666:bitscore_max=191.0:bitscore_min=170.0:bitscore_std=10.598742063723098:bitscore_sum=539.0:capture_class_counter=c__Gammaproteobacteria--1||c__Leptospirae--1||c__UBA6919--1:capture_domain_counter=d__Bacteria--3:capture_family_counter=f__Leptospiraceae--1||f__Pseudomonadaceae--1||f__UBA6919--1:capture_genus_counter=g__Pseudomonas_E--1||g__UBA2033--1||g__UBA6919--1:capture_order_counter=o__Leptospirales--1||o__Pseudomonadales--1||o__UBA6919--1:capture_phylum_counter=p__Proteobacteria--1||p__Spirochaetota--2:capture_species_counter=s__Pseudomonas_E sp014851905--1||s__UBA2033 sp013297885--1||s__UBA6919 sp002450905--1:evalue_avg=6.908700094333334e-55:evalue_max=2.07e-54:evalue_min=2.83e-62:evalue_std=1.1943623198796834e-54:evalue_sum=2.0726100283e-54:gapopen_avg=0.3333333333333333:gapopen_max=1.0:gapopen_min=0.0:gapopen_std=0.5773502691896258:gapopen_sum=1.0:gtdb_class_counter=c__Gammaproteobacteria--2:gtdb_domain_counter=d__Bacteria--2:gtdb_family_counter=f__Rhodocyclaceae--2:gtdb_genus_counter=g__Azo-2--2:gtdb_order_counter=o__Burkholderiales--2:gtdb_phylum_counter=p__Proteobacteria--2:gtdb_species_counter=s__Azo-2 sp018906035--2:heptad_counter=MCP-40H--5:lbd_counter=:lca_tree=s__Azo-2 sp018906035:length_avg=144.33333333333334:length_max=168.0:length_min=128.0:length_std=20.984120980716188:length_sum=433.0:mismatch_avg=37.666666666666664:mismatch_max=47.0:mismatch_min=30.0:mismatch_std=8.621678104251709:mismatch_sum=113.0:name=N500514:qcovhsp_avg=98.76666666666667:qcovhsp_max=100.0:qcovhsp_min=97.7:qcovhsp_std=1.1590225767142466:qcovhsp_sum=296.3:qend_avg=145.33333333333334:qend_max=168.0:qend_min=130.0:qend_std=20.033305601755625:qend_sum=436.0:qstart_avg=2.0:qstart_max=3.0:qstart_min=1.0:qstart_std=1.0:qstart_sum=6.0:ref_name_counter=GB_GCA_016177805.1_protein.faa_JACOUN010000112.1_34@PF00015_full_PFAM.340.526--1||RS_GCF_000429605.1_protein.faa_NZ_AUCE01000012.1_496@PF00015_full_PFAM.330.526--2:scovhsp_avg=75.0:scovhsp_max=89.8:scovhsp_min=65.3:scovhsp_std=13.021904622596495:scovhsp_sum=225.0:send_avg=174.33333333333334:send_max=177.0:send_min=169.0:send_std=4.618802153517007:send_sum=523.0:sstart_avg=31.333333333333332:sstart_max=50.0:sstart_min=3.0:sstart_std=24.94660965609021:sstart_sum=94.0])0.402:0.00404739[&&NHX:Sample_counter=rhiztom1--1||rhiztom2--1||rhiztom3--1:Type_counter=GTDB--6||capture--3:besthit_avg=73.9:besthit_max=76.6:besthit_min=71.4:besthit_std=2.605762844159071:besthit_sum=221.70000000000002:bitscore_avg=179.66666666666666:bitscore_max=191.0:bitscore_min=170.0:bitscore_std=10.598742063723098:bitscore_sum=539.0:capture_class_counter=c__Gammaproteobacteria--1||c__Leptospirae--1||c__UBA6919--1:capture_domain_counter=d__Bacteria--3:capture_family_counter=f__Leptospiraceae--1||f__Pseudomonadaceae--1||f__UBA6919--1:capture_genus_counter=g__Pseudomonas_E--1||g__UBA2033--1||g__UBA6919--1:capture_order_counter=o__Leptospirales--1||o__Pseudomonadales--1||o__UBA6919--1:capture_phylum_counter=p__Proteobacteria--1||p__Spirochaetota--2:capture_species_counter=s__Pseudomonas_E sp014851905--1||s__UBA2033 sp013297885--1||s__UBA6919 sp002450905--1:evalue_avg=6.908700094333334e-55:evalue_max=2.07e-54:evalue_min=2.83e-62:evalue_std=1.1943623198796834e-54:evalue_sum=2.0726100283e-54:gapopen_avg=0.3333333333333333:gapopen_max=1.0:gapopen_min=0.0:gapopen_std=0.5773502691896258:gapopen_sum=1.0:gtdb_class_counter=c__Gammaproteobacteria--6:gtdb_domain_counter=d__Bacteria--6:gtdb_family_counter=f__Rhodocyclaceae--6:gtdb_genus_counter=g__Azo-2--2||g__CAJAWW01--1||g__Propionivibrio--3:gtdb_order_counter=o__Burkholderiales--6:gtdb_phylum_counter=p__Proteobacteria--6:gtdb_species_counter=s__Azo-2 sp018906035--2||s__CAJAWW01 sp903946745--1||s__Propionivibrio limicola--1||s__Propionivibrio sp002304785--1||s__Propionivibrio sp003249625--1:heptad_counter=MCP-40H--9:lbd_counter=:lca_tree=f__Rhodocyclaceae:length_avg=144.33333333333334:length_max=168.0:length_min=128.0:length_std=20.984120980716188:length_sum=433.0:mismatch_avg=37.666666666666664:mismatch_max=47.0:mismatch_min=30.0:mismatch_std=8.621678104251709:mismatch_sum=113.0:name=N500515:qcovhsp_avg=98.76666666666667:qcovhsp_max=100.0:qcovhsp_min=97.7:qcovhsp_std=1.1590225767142466:qcovhsp_sum=296.3:qend_avg=145.33333333333334:qend_max=168.0:qend_min=130.0:qend_std=20.033305601755625:qend_sum=436.0:qstart_avg=2.0:qstart_max=3.0:qstart_min=1.0:qstart_std=1.0:qstart_sum=6.0:ref_name_counter=GB_GCA_016177805.1_protein.faa_JACOUN010000112.1_34@PF00015_full_PFAM.340.526--1||RS_GCF_000429605.1_protein.faa_NZ_AUCE01000012.1_496@PF00015_full_PFAM.330.526--2:scovhsp_avg=75.0:scovhsp_max=89.8:scovhsp_min=65.3:scovhsp_std=13.021904622596495:scovhsp_sum=225.0:send_avg=174.33333333333334:send_max=177.0:send_min=169.0:send_std=4.618802153517007:send_sum=523.0:sstart_avg=31.333333333333332:sstart_max=50.0:sstart_min=3.0:sstart_std=24.94660965609021:sstart_sum=94.0],(((((GB_GCA_016703645.1_protein.faa_JADJBR010000001.1_10@PF00015_full_PFAM.91.196:0.00812448[&&NHX:Type=GTDB:gtdb_class=c__Gammaproteobacteria:gtdb_domain=d__Bacteria:gtdb_family=f__Rhodocyclaceae:gtdb_genus=g__Zoogloea:gtdb_order=o__Burkholderiales:gtdb_phylum=p__Proteobacteria:gtdb_species=s__Zoogloea sp008011925:heptad=MCP-40H:species=d__Bacteria_p__Proteobacteria_c__Gammaproteobacteria_o__Burkholderiales_f__Rhodocyclaceae_g__Zoogloea_s__Zoogloea sp008011925],GB_GCA_017302315.1_protein.faa_JAFLDT010000007.1_45@PF00015_full_PFAM.333.521:5e-09[&&NHX:Type=GTDB:gtdb_class=c__Gammaproteobacteria:gtdb_domain=d__Bacteria:gtdb_family=f__Rhodocyclaceae:gtdb_genus=g__Zoogloea:gtdb_order=o__Burkholderiales:gtdb_phylum=p__Proteobacteria:gtdb_species=s__Zoogloea sp017302315:heptad=MCP-40H:species=d__Bacteria_p__Proteobacteria_c__Gammaproteobacteria_o__Burkholderiales_f__Rhodocyclaceae_g__Zoogloea_s__Zoogloea sp017302315])0.619:0.0241544[&&NHX:Sample_counter=:Type_counter=GTDB--2:capture_class_counter=:capture_domain_counter=:capture_family_counter=:capture_genus_counter=:capture_order_counter=:capture_phylum_counter=:capture_species_counter=:evoltype=D:gtdb_class_counter=c__Gammaproteobacteria--2:gtdb_domain_counter=d__Bacteria--2:gtdb_family_counter=f__Rhodocyclaceae--2:gtdb_genus_counter=g__Zoogloea--2:gtdb_order_counter=o__Burkholderiales--2:gtdb_phylum_counter=p__Proteobacteria--2:gtdb_species_counter=s__Zoogloea sp008011925--1||s__Zoogloea sp017302315--1:heptad_counter=MCP-40H--2:lbd_counter=:lca=d__Bacteria:lca_tree=g__Zoogloea:name=N500518:ref_name_counter=],(RS_GCF_008107625.1_protein.faa_NZ_SDKK01000003.1_183@PF00015_full_PFAM.332.516:0.0167939[&&NHX:Type=GTDB:gtdb_class=c__Gammaproteobacteria:gtdb_domain=d__Bacteria:gtdb_family=f__Rhodocyclaceae:gtdb_genus=g__Zoogloea:gtdb_order=o__Burkholderiales:gtdb_phylum=p__Proteobacteria:gtdb_species=s__Zoogloea oleivorans:heptad=MCP-40H:species=d__Bacteria_p__Proteobacteria_c__Gammaproteobacteria_o__Burkholderiales_f__Rhodocyclaceae_g__Zoogloea_s__Zoogloea oleivorans],(GB_GCA_017309145.1_protein.faa_JAFLDU010000214.1_3@PF00015_full_PFAM.327.519:0.00767109[&&NHX:Type=GTDB:gtdb_class=c__Gammaproteobacteria:gtdb_domain=d__Bacteria:gtdb_family=f__Rhodocyclaceae:gtdb_genus=g__Zoogloea:gtdb_order=o__Burkholderiales:gtdb_phylum=p__Proteobacteria:gtdb_species=s__Zoogloea sp017309145:heptad=MCP-40H:species=d__Bacteria_p__Proteobacteria_c__Gammaproteobacteria_o__Burkholderiales_f__Rhodocyclaceae_g__Zoogloea_s__Zoogloea sp017309145],(RS_GCF_012927165.1_protein.faa_NZ_JABBGA010000002.1_217@PF00015_full_PFAM.333.519:0.00732265[&&NHX:Type=GTDB:gtdb_class=c__Gammaproteobacteria:gtdb_domain=d__Bacteria:gtdb_family=f__Rhodocyclaceae:gtdb_genus=g__Zoogloea:gtdb_order=o__Burkholderiales:gtdb_phylum=p__Proteobacteria:gtdb_species=s__Zoogloea sp012927165:heptad=MCP-40H:species=d__Bacteria_p__Proteobacteria_c__Gammaproteobacteria_o__Burkholderiales_f__Rhodocyclaceae_g__Zoogloea_s__Zoogloea sp012927165],GB_GCA_009026175.1_protein.faa_WBTZ01000014.1_22@PF00015_full_PFAM.330.519:0.00845819[&&NHX:Type=GTDB:gtdb_class=c__Gammaproteobacteria:gtdb_domain=d__Bacteria:gtdb_family=f__Rhodocyclaceae:gtdb_genus=g__Zoogloea:gtdb_order=o__Burkholderiales:gtdb_phylum=p__Proteobacteria:gtdb_species=s__Zoogloea sp009026175:heptad=MCP-40H:species=d__Bacteria_p__Proteobacteria_c__Gammaproteobacteria_o__Burkholderiales_f__Rhodocyclaceae_g__Zoogloea_s__Zoogloea sp009026175])0.893:0.0127051[&&NHX:Sample_counter=:Type_counter=GTDB--2:capture_class_counter=:capture_domain_counter=:capture_family_counter=:capture_genus_counter=:capture_order_counter=:capture_phylum_counter=:capture_species_counter=:evoltype=D:gtdb_class_counter=c__Gammaproteobacteria--2:gtdb_domain_counter=d__Bacteria--2:gtdb_family_counter=f__Rhodocyclaceae--2:gtdb_genus_counter=g__Zoogloea--2:gtdb_order_counter=o__Burkholderiales--2:gtdb_phylum_counter=p__Proteobacteria--2:gtdb_species_counter=s__Zoogloea sp009026175--1||s__Zoogloea sp012927165--1:heptad_counter=MCP-40H--2:lbd_counter=:lca=d__Bacteria:lca_tree=g__Zoogloea:name=N500523:ref_name_counter=])0.953:0.0240432[&&NHX:Sample_counter=:Type_counter=GTDB--3:capture_class_counter=:capture_domain_counter=:capture_family_counter=:capture_genus_counter=:capture_order_counter=:capture_phylum_counter=:capture_species_counter=:evoltype=D:gtdb_class_counter=c__Gammaproteobacteria--3:gtdb_domain_counter=d__Bacteria--3:gtdb_family_counter=f__Rhodocyclaceae--3:gtdb_genus_counter=g__Zoogloea--3:gtdb_order_counter=o__Burkholderiales--3:gtdb_phylum_counter=p__Proteobacteria--3:gtdb_species_counter=s__Zoogloea sp009026175--1||s__Zoogloea sp012927165--1||s__Zoogloea sp017309145--1:heptad_counter=MCP-40H--3:lbd_counter=:lca=d__Bacteria:lca_tree=g__Zoogloea:name=N500524:ref_name_counter=])0.812:0.0127204[&&NHX:Sample_counter=:Type_counter=GTDB--4:capture_class_counter=:capture_domain_counter=:capture_family_counter=:capture_genus_counter=:capture_order_counter=:capture_phylum_counter=:capture_species_counter=:evoltype=D:gtdb_class_counter=c__Gammaproteobacteria--4:gtdb_domain_counter=d__Bacteria--4:gtdb_family_counter=f__Rhodocyclaceae--4:gtdb_genus_counter=g__Zoogloea--4:gtdb_order_counter=o__Burkholderiales--4:gtdb_phylum_counter=p__Proteobacteria--4:gtdb_species_counter=s__Zoogloea oleivorans--1||s__Zoogloea sp009026175--1||s__Zoogloea sp012927165--1||s__Zoogloea sp017309145--1:heptad_counter=MCP-40H--4:lbd_counter=:lca=d__Bacteria:lca_tree=g__Zoogloea:name=N500525:ref_name_counter=])0.81:0.0128371[&&NHX:Sample_counter=:Type_counter=GTDB--6:capture_class_counter=:capture_domain_counter=:capture_family_counter=:capture_genus_counter=:capture_order_counter=:capture_phylum_counter=:capture_species_counter=:evoltype=D:gtdb_class_counter=c__Gammaproteobacteria--6:gtdb_domain_counter=d__Bacteria--6:gtdb_family_counter=f__Rhodocyclaceae--6:gtdb_genus_counter=g__Zoogloea--6:gtdb_order_counter=o__Burkholderiales--6:gtdb_phylum_counter=p__Proteobacteria--6:gtdb_species_counter=s__Zoogloea oleivorans--1||s__Zoogloea sp008011925--1||s__Zoogloea sp009026175--1||s__Zoogloea sp012927165--1||s__Zoogloea sp017302315--1||s__Zoogloea sp017309145--1:heptad_counter=MCP-40H--6:lbd_counter=:lca=d__Bacteria:lca_tree=g__Zoogloea:name=N500526:ref_name_counter=],(GB_GCA_018241665.1_protein.faa_JAFEDK010000004.1_8@PF00015_full_PFAM.332.515:0.00392033[&&NHX:Type=GTDB:gtdb_class=c__Gammaproteobacteria:gtdb_domain=d__Bacteria:gtdb_family=f__Rhodocyclaceae:gtdb_genus=g__Zoogloea:gtdb_order=o__Burkholderiales:gtdb_phylum=p__Proteobacteria:gtdb_species=s__Zoogloea sp018241665:heptad=MCP-40H:species=d__Bacteria_p__Proteobacteria_c__Gammaproteobacteria_o__Burkholderiales_f__Rhodocyclaceae_g__Zoogloea_s__Zoogloea sp018241665],(RS_GCF_002028455.1_protein.faa_NZ_MWUM01000002.1_223@PF00015_full_PFAM.334.515:0.0122845[&&NHX:Type=GTDB:gtdb_class=c__Gammaproteobacteria:gtdb_domain=d__Bacteria:gtdb_family=f__Rhodocyclaceae:gtdb_genus=g__Zoogloea:gtdb_order=o__Burkholderiales:gtdb_phylum=p__Proteobacteria:gtdb_species=s__Zoogloea sp002028455:heptad=MCP-40H:species=d__Bacteria_p__Proteobacteria_c__Gammaproteobacteria_o__Burkholderiales_f__Rhodocyclaceae_g__Zoogloea_s__Zoogloea sp002028455],(GB_GCA_018241685.1_protein.faa_JAFEDJ010000067.1_217@PF00015_full_PFAM.332.515:5e-09[&&NHX:Type=GTDB:gtdb_class=c__Gammaproteobacteria:gtdb_domain=d__Bacteria:gtdb_family=f__Rhodocyclaceae:gtdb_genus=g__Zoogloea:gtdb_order=o__Burkholderiales:gtdb_phylum=p__Proteobacteria:gtdb_species=s__Zoogloea sp018241685:heptad=MCP-40H:species=d__Bacteria_p__Proteobacteria_c__Gammaproteobacteria_o__Burkholderiales_f__Rhodocyclaceae_g__Zoogloea_s__Zoogloea sp018241685],GB_GCA_018241725.1_protein.faa_JAFEDI010000112.1_30@PF00015_full_PFAM.328.515:5e-09[&&NHX:Type=GTDB:gtdb_class=c__Gammaproteobacteria:gtdb_domain=d__Bacteria:gtdb_family=f__Rhodocyclaceae:gtdb_genus=g__Zoogloea:gtdb_order=o__Burkholderiales:gtdb_phylum=p__Proteobacteria:gtdb_species=s__Zoogloea sp018241725:heptad=MCP-40H:species=d__Bacteria_p__Proteobacteria_c__Gammaproteobacteria_o__Burkholderiales_f__Rhodocyclaceae_g__Zoogloea_s__Zoogloea sp018241725])0.792:0.00393501[&&NHX:Sample_counter=:Type_counter=GTDB--2:capture_class_counter=:capture_domain_counter=:capture_family_counter=:capture_genus_counter=:capture_order_counter=:capture_phylum_counter=:capture_species_counter=:evoltype=D:gtdb_class_counter=c__Gammaproteobacteria--2:gtdb_domain_counter=d__Bacteria--2:gtdb_family_counter=f__Rhodocyclaceae--2:gtdb_genus_counter=g__Zoogloea--2:gtdb_order_counter=o__Burkholderiales--2:gtdb_phylum_counter=p__Proteobacteria--2:gtdb_species_counter=s__Zoogloea sp018241685--1||s__Zoogloea sp018241725--1:heptad_counter=MCP-40H--2:lbd_counter=:lca=d__Bacteria:lca_tree=g__Zoogloea:name=N500531:ref_name_counter=])0.7:0.00403215[&&NHX:Sample_counter=:Type_counter=GTDB--3:capture_class_counter=:capture_domain_counter=:capture_family_counter=:capture_genus_counter=:capture_order_counter=:capture_phylum_counter=:capture_species_counter=:evoltype=D:gtdb_class_counter=c__Gammaproteobacteria--3:gtdb_domain_counter=d__Bacteria--3:gtdb_family_counter=f__Rhodocyclaceae--3:gtdb_genus_counter=g__Zoogloea--3:gtdb_order_counter=o__Burkholderiales--3:gtdb_phylum_counter=p__Proteobacteria--3:gtdb_species_counter=s__Zoogloea sp002028455--1||s__Zoogloea sp018241685--1||s__Zoogloea sp018241725--1:heptad_counter=MCP-40H--3:lbd_counter=:lca=d__Bacteria:lca_tree=g__Zoogloea:name=N500532:ref_name_counter=])0.844:0.0171613[&&NHX:Sample_counter=:Type_counter=GTDB--4:capture_class_counter=:capture_domain_counter=:capture_family_counter=:capture_genus_counter=:capture_order_counter=:capture_phylum_counter=:capture_species_counter=:evoltype=D:gtdb_class_counter=c__Gammaproteobacteria--4:gtdb_domain_counter=d__Bacteria--4:gtdb_family_counter=f__Rhodocyclaceae--4:gtdb_genus_counter=g__Zoogloea--4:gtdb_order_counter=o__Burkholderiales--4:gtdb_phylum_counter=p__Proteobacteria--4:gtdb_species_counter=s__Zoogloea sp002028455--1||s__Zoogloea sp018241665--1||s__Zoogloea sp018241685--1||s__Zoogloea sp018241725--1:heptad_counter=MCP-40H--4:lbd_counter=:lca=d__Bacteria:lca_tree=g__Zoogloea:name=N500533:ref_name_counter=])0.332:0.0193171[&&NHX:Sample_counter=:Type_counter=GTDB--10:capture_class_counter=:capture_domain_counter=:capture_family_counter=:capture_genus_counter=:capture_order_counter=:capture_phylum_counter=:capture_species_counter=:evoltype=D:gtdb_class_counter=c__Gammaproteobacteria--10:gtdb_domain_counter=d__Bacteria--10:gtdb_family_counter=f__Rhodocyclaceae--10:gtdb_genus_counter=g__Zoogloea--10:gtdb_order_counter=o__Burkholderiales--10:gtdb_phylum_counter=p__Proteobacteria--10:gtdb_species_counter=s__Zoogloea oleivorans--1||s__Zoogloea sp002028455--1||s__Zoogloea sp008011925--1||s__Zoogloea sp009026175--1||s__Zoogloea sp012927165--1||s__Zoogloea sp017302315--1||s__Zoogloea sp017309145--1||s__Zoogloea sp018241665--1||s__Zoogloea sp018241685--1||s__Zoogloea sp018241725--1:heptad_counter=MCP-40H--10:lbd_counter=:lca=d__Bacteria:lca_tree=g__Zoogloea:name=N500534:ref_name_counter=],(GB_GCA_016720685.1_protein.faa_JADKKC010000063.1_9@PF00015_full_PFAM.335.520:0.0315125[&&NHX:Type=GTDB:gtdb_class=c__Gammaproteobacteria:gtdb_domain=d__Bacteria:gtdb_family=f__Rhodocyclaceae:gtdb_genus=g__Zoogloea:gtdb_order=o__Burkholderiales:gtdb_phylum=p__Proteobacteria:gtdb_species=s__Zoogloea sp016720685:heptad=MCP-40H:species=d__Bacteria_p__Proteobacteria_c__Gammaproteobacteria_o__Burkholderiales_f__Rhodocyclaceae_g__Zoogloea_s__Zoogloea sp016720685],(RS_GCF_006539865.1_protein.faa_NZ_BJNV01000056.1_15@PF00015_full_PFAM.326.518:0.0377021[&&NHX:Type=GTDB:gtdb_class=c__Gammaproteobacteria:gtdb_domain=d__Bacteria:gtdb_family=f__Rhodocyclaceae:gtdb_genus=g__Zoogloea:gtdb_order=o__Burkholderiales:gtdb_phylum=p__Proteobacteria:gtdb_species=s__Zoogloea ramigera:heptad=MCP-40H:species=d__Bacteria_p__Proteobacteria_c__Gammaproteobacteria_o__Burkholderiales_f__Rhodocyclaceae_g__Zoogloea_s__Zoogloea ramigera],(RS_GCF_009469605.1_protein.faa_NZ_SSXU01000013.1_111@PF00015_full_PFAM.240.437:0.0654084[&&NHX:Type=GTDB:gtdb_class=c__Gammaproteobacteria:gtdb_domain=d__Bacteria:gtdb_family=f__Rhodocyclaceae:gtdb_genus=g__Zoogloea:gtdb_order=o__Burkholderiales:gtdb_phylum=p__Proteobacteria:gtdb_species=s__Zoogloea sp009469605:heptad=MCP-40H:species=d__Bacteria_p__Proteobacteria_c__Gammaproteobacteria_o__Burkholderiales_f__Rhodocyclaceae_g__Zoogloea_s__Zoogloea sp009469605],GB_GCA_016789125.1_protein.faa_JAEUNU010000064.1_9@PF00015_full_PFAM.329.521:0.0014562[&&NHX:Type=GTDB:gtdb_class=c__Gammaproteobacteria:gtdb_domain=d__Bacteria:gtdb_family=f__Rhodocyclaceae:gtdb_genus=g__Zoogloea:gtdb_order=o__Burkholderiales:gtdb_phylum=p__Proteobacteria:gtdb_species=s__Zoogloea sp016789125:heptad=MCP-40H:species=d__Bacteria_p__Proteobacteria_c__Gammaproteobacteria_o__Burkholderiales_f__Rhodocyclaceae_g__Zoogloea_s__Zoogloea sp016789125])0.764:0.0127805[&&NHX:Sample_counter=:Type_counter=GTDB--2:capture_class_counter=:capture_domain_counter=:capture_family_counter=:capture_genus_counter=:capture_order_counter=:capture_phylum_counter=:capture_species_counter=:evoltype=D:gtdb_class_counter=c__Gammaproteobacteria--2:gtdb_domain_counter=d__Bacteria--2:gtdb_family_counter=f__Rhodocyclaceae--2:gtdb_genus_counter=g__Zoogloea--2:gtdb_order_counter=o__Burkholderiales--2:gtdb_phylum_counter=p__Proteobacteria--2:gtdb_species_counter=s__Zoogloea sp009469605--1||s__Zoogloea sp016789125--1:heptad_counter=MCP-40H--2:lbd_counter=:lca=d__Bacteria:lca_tree=g__Zoogloea:name=N500539:ref_name_counter=])0.999:0.0923597[&&NHX:Sample_counter=:Type_counter=GTDB--3:capture_class_counter=:capture_domain_counter=:capture_family_counter=:capture_genus_counter=:capture_order_counter=:capture_phylum_counter=:capture_species_counter=:evoltype=D:gtdb_class_counter=c__Gammaproteobacteria--3:gtdb_domain_counter=d__Bacteria--3:gtdb_family_counter=f__Rhodocyclaceae--3:gtdb_genus_counter=g__Zoogloea--3:gtdb_order_counter=o__Burkholderiales--3:gtdb_phylum_counter=p__Proteobacteria--3:gtdb_species_counter=s__Zoogloea ramigera--1||s__Zoogloea sp009469605--1||s__Zoogloea sp016789125--1:heptad_counter=MCP-40H--3:lbd_counter=:lca=d__Bacteria:lca_tree=g__Zoogloea:name=N500540:ref_name_counter=])0.566:0.0171728[&&NHX:Sample_counter=:Type_counter=GTDB--4:capture_class_counter=:capture_domain_counter=:capture_family_counter=:capture_genus_counter=:capture_order_counter=:capture_phylum_counter=:capture_species_counter=:evoltype=D:gtdb_class_counter=c__Gammaproteobacteria--4:gtdb_domain_counter=d__Bacteria--4:gtdb_family_counter=f__Rhodocyclaceae--4:gtdb_genus_counter=g__Zoogloea--4:gtdb_order_counter=o__Burkholderiales--4:gtdb_phylum_counter=p__Proteobacteria--4:gtdb_species_counter=s__Zoogloea ramigera--1||s__Zoogloea sp009469605--1||s__Zoogloea sp016720685--1||s__Zoogloea sp016789125--1:heptad_counter=MCP-40H--4:lbd_counter=:lca=d__Bacteria:lca_tree=g__Zoogloea:name=N500541:ref_name_counter=])0.987:0.103454[&&NHX:Sample_counter=:Type_counter=GTDB--14:capture_class_counter=:capture_domain_counter=:capture_family_counter=:capture_genus_counter=:capture_order_counter=:capture_phylum_counter=:capture_species_counter=:evoltype=D:gtdb_class_counter=c__Gammaproteobacteria--14:gtdb_domain_counter=d__Bacteria--14:gtdb_family_counter=f__Rhodocyclaceae--14:gtdb_genus_counter=g__Zoogloea--14:gtdb_order_counter=o__Burkholderiales--14:gtdb_phylum_counter=p__Proteobacteria--14:gtdb_species_counter=s__Zoogloea oleivorans--1||s__Zoogloea ramigera--1||s__Zoogloea sp002028455--1||s__Zoogloea sp008011925--1||s__Zoogloea sp009026175--1||s__Zoogloea sp009469605--1||s__Zoogloea sp012927165--1||s__Zoogloea sp016720685--1||s__Zoogloea sp016789125--1||s__Zoogloea sp017302315--1||s__Zoogloea sp017309145--1||s__Zoogloea sp018241665--1||s__Zoogloea sp018241685--1||s__Zoogloea sp018241725--1:heptad_counter=MCP-40H--14:lbd_counter=:lca=d__Bacteria:lca_tree=g__Zoogloea:name=N500542:ref_name_counter=],(GB_GCA_016789495.1_protein.faa_JAEUOJ010000157.1_1@PF00015_full_PFAM.338.529:0.327876[&&NHX:Type=GTDB:gtdb_class=c__Gammaproteobacteria:gtdb_domain=d__Bacteria:gtdb_family=f__Rhodocyclaceae:gtdb_genus=g__Accumulibacter:gtdb_order=o__Burkholderiales:gtdb_phylum=p__Proteobacteria:gtdb_species=s__Accumulibacter sp016789495:heptad=MCP-40H:species=d__Bacteria_p__Proteobacteria_c__Gammaproteobacteria_o__Burkholderiales_f__Rhodocyclaceae_g__Accumulibacter_s__Accumulibacter sp016789495],RS_GCF_002002905.1_protein.faa_NZ_CP019509.1_550@PF00015_full_PFAM.329.522:0.367895[&&NHX:Type=GTDB:gtdb_class=c__Gammaproteobacteria:gtdb_domain=d__Bacteria:gtdb_family=f__Aquaspirillaceae:gtdb_genus=g__Rivicola:gtdb_order=o__Burkholderiales:gtdb_phylum=p__Proteobacteria:gtdb_species=s__Rivicola sp002002905:heptad=MCP-40H:species=d__Bacteria_p__Proteobacteria_c__Gammaproteobacteria_o__Burkholderiales_f__Aquaspirillaceae_g__Rivicola_s__Rivicola sp002002905])0.595:0.0824704[&&NHX:Sample_counter=:Type_counter=GTDB--2:capture_class_counter=:capture_domain_counter=:capture_family_counter=:capture_genus_counter=:capture_order_counter=:capture_phylum_counter=:capture_species_counter=:evoltype=D:gtdb_class_counter=c__Gammaproteobacteria--2:gtdb_domain_counter=d__Bacteria--2:gtdb_family_counter=f__Aquaspirillaceae--1||f__Rhodocyclaceae--1:gtdb_genus_counter=g__Accumulibacter--1||g__Rivicola--1:gtdb_order_counter=o__Burkholderiales--2:gtdb_phylum_counter=p__Proteobacteria--2:gtdb_species_counter=s__Accumulibacter sp016789495--1||s__Rivicola sp002002905--1:heptad_counter=MCP-40H--2:lbd_counter=:lca=d__Bacteria:lca_tree=o__Burkholderiales:name=N500545:ref_name_counter=])0.911:0.0567828[&&NHX:Sample_counter=:Type_counter=GTDB--16:capture_class_counter=:capture_domain_counter=:capture_family_counter=:capture_genus_counter=:capture_order_counter=:capture_phylum_counter=:capture_species_counter=:evoltype=D:gtdb_class_counter=c__Gammaproteobacteria--16:gtdb_domain_counter=d__Bacteria--16:gtdb_family_counter=f__Aquaspirillaceae--1||f__Rhodocyclaceae--15:gtdb_genus_counter=g__Accumulibacter--1||g__Rivicola--1||g__Zoogloea--14:gtdb_order_counter=o__Burkholderiales--16:gtdb_phylum_counter=p__Proteobacteria--16:gtdb_species_counter=s__Accumulibacter sp016789495--1||s__Rivicola sp002002905--1||s__Zoogloea oleivorans--1||s__Zoogloea ramigera--1||s__Zoogloea sp002028455--1||s__Zoogloea sp008011925--1||s__Zoogloea sp009026175--1||s__Zoogloea sp009469605--1||s__Zoogloea sp012927165--1||s__Zoogloea sp016720685--1||s__Zoogloea sp016789125--1||s__Zoogloea sp017302315--1||s__Zoogloea sp017309145--1||s__Zoogloea sp018241665--1||s__Zoogloea sp018241685--1||s__Zoogloea sp018241725--1:heptad_counter=MCP-40H--16:lbd_counter=:lca=d__Bacteria:lca_tree=f__Rhodocyclaceae:name=N500546:ref_name_counter=])0.777:0.0137623[&&NHX:Sample_counter=rhiztom1--1||rhiztom2--1||rhiztom3--1:Type_counter=GTDB--22||capture--3:besthit_avg=73.9:besthit_max=76.6:besthit_min=71.4:besthit_std=2.605762844159071:besthit_sum=221.70000000000002:bitscore_avg=179.66666666666666:bitscore_max=191.0:bitscore_min=170.0:bitscore_std=10.598742063723098:bitscore_sum=539.0:capture_class_counter=c__Gammaproteobacteria--1||c__Leptospirae--1||c__UBA6919--1:capture_domain_counter=d__Bacteria--3:capture_family_counter=f__Leptospiraceae--1||f__Pseudomonadaceae--1||f__UBA6919--1:capture_genus_counter=g__Pseudomonas_E--1||g__UBA2033--1||g__UBA6919--1:capture_order_counter=o__Leptospirales--1||o__Pseudomonadales--1||o__UBA6919--1:capture_phylum_counter=p__Proteobacteria--1||p__Spirochaetota--2:capture_species_counter=s__Pseudomonas_E sp014851905--1||s__UBA2033 sp013297885--1||s__UBA6919 sp002450905--1:evalue_avg=6.908700094333334e-55:evalue_max=2.07e-54:evalue_min=2.83e-62:evalue_std=1.1943623198796834e-54:evalue_sum=2.0726100283e-54:gapopen_avg=0.3333333333333333:gapopen_max=1.0:gapopen_min=0.0:gapopen_std=0.5773502691896258:gapopen_sum=1.0:gtdb_class_counter=c__Gammaproteobacteria--22:gtdb_domain_counter=d__Bacteria--22:gtdb_family_counter=f__Aquaspirillaceae--1||f__Rhodocyclaceae--21:gtdb_genus_counter=g__Accumulibacter--1||g__Azo-2--2||g__CAJAWW01--1||g__Propionivibrio--3||g__Rivicola--1||g__Zoogloea--14:gtdb_order_counter=o__Burkholderiales--22:gtdb_phylum_counter=p__Proteobacteria--22:gtdb_species_counter=s__Accumulibacter sp016789495--1||s__Azo-2 sp018906035--2||s__CAJAWW01 sp903946745--1||s__Propionivibrio limicola--1||s__Propionivibrio sp002304785--1||s__Propionivibrio sp003249625--1||s__Rivicola sp002002905--1||s__Zoogloea oleivorans--1||s__Zoogloea ramigera--1||s__Zoogloea sp002028455--1||s__Zoogloea sp008011925--1||s__Zoogloea sp009026175--1||s__Zoogloea sp009469605--1||s__Zoogloea sp012927165--1||s__Zoogloea sp016720685--1||s__Zoogloea sp016789125--1||s__Zoogloea sp017302315--1||s__Zoogloea sp017309145--1||s__Zoogloea sp018241665--1||s__Zoogloea sp018241685--1||s__Zoogloea sp018241725--1:heptad_counter=MCP-40H--25:lbd_counter=:lca_tree=f__Rhodocyclaceae:length_avg=144.33333333333334:length_max=168.0:length_min=128.0:length_std=20.984120980716188:length_sum=433.0:mismatch_avg=37.666666666666664:mismatch_max=47.0:mismatch_min=30.0:mismatch_std=8.621678104251709:mismatch_sum=113.0:name=N500547:qcovhsp_avg=98.76666666666667:qcovhsp_max=100.0:qcovhsp_min=97.7:qcovhsp_std=1.1590225767142466:qcovhsp_sum=296.3:qend_avg=145.33333333333334:qend_max=168.0:qend_min=130.0:qend_std=20.033305601755625:qend_sum=436.0:qstart_avg=2.0:qstart_max=3.0:qstart_min=1.0:qstart_std=1.0:qstart_sum=6.0:ref_name_counter=GB_GCA_016177805.1_protein.faa_JACOUN010000112.1_34@PF00015_full_PFAM.340.526--1||RS_GCF_000429605.1_protein.faa_NZ_AUCE01000012.1_496@PF00015_full_PFAM.330.526--2:scovhsp_avg=75.0:scovhsp_max=89.8:scovhsp_min=65.3:scovhsp_std=13.021904622596495:scovhsp_sum=225.0:send_avg=174.33333333333334:send_max=177.0:send_min=169.0:send_std=4.618802153517007:send_sum=523.0:sstart_avg=31.333333333333332:sstart_max=50.0:sstart_min=3.0:sstart_std=24.94660965609021:sstart_sum=94.0])0.793:0.0141468[&&NHX:Sample_counter=rhiztom1--1||rhiztom2--1||rhiztom3--1:Type_counter=GTDB--66||capture--3:besthit_avg=73.9:besthit_max=76.6:besthit_min=71.4:besthit_std=2.605762844159071:besthit_sum=221.70000000000002:bitscore_avg=179.66666666666666:bitscore_max=191.0:bitscore_min=170.0:bitscore_std=10.598742063723098:bitscore_sum=539.0:capture_class_counter=c__Gammaproteobacteria--1||c__Leptospirae--1||c__UBA6919--1:capture_domain_counter=d__Bacteria--3:capture_family_counter=f__Leptospiraceae--1||f__Pseudomonadaceae--1||f__UBA6919--1:capture_genus_counter=g__Pseudomonas_E--1||g__UBA2033--1||g__UBA6919--1:capture_order_counter=o__Leptospirales--1||o__Pseudomonadales--1||o__UBA6919--1:capture_phylum_counter=p__Proteobacteria--1||p__Spirochaetota--2:capture_species_counter=s__Pseudomonas_E sp014851905--1||s__UBA2033 sp013297885--1||s__UBA6919 sp002450905--1:evalue_avg=6.908700094333334e-55:evalue_max=2.07e-54:evalue_min=2.83e-62:evalue_std=1.1943623198796834e-54:evalue_sum=2.0726100283e-54:evoltype=D:gapopen_avg=0.3333333333333333:gapopen_max=1.0:gapopen_min=0.0:gapopen_std=0.5773502691896258:gapopen_sum=1.0:gtdb_class_counter=c__Gammaproteobacteria--66:gtdb_domain_counter=d__Bacteria--66:gtdb_family_counter=f__Aquaspirillaceae--1||f__Gallionellaceae--1||f__Rhodocyclaceae--64:gtdb_genus_counter=g__66-26--1||g__Accumulibacter--1||g__Azo-2--2||g__Azonexus--29||g__Azospira_A--1||g__CAJAWW01--1||g__Gallionella--1||g__JACOUN01--1||g__Propionivibrio--3||g__Rhodocyclus--3||g__Rivicola--1||g__Thauera--1||g__Zoogloea--21:gtdb_order_counter=o__Burkholderiales--66:gtdb_phylum_counter=p__Proteobacteria--66:gtdb_species_counter=s__66-26 sp001897745--1||s__Accumulibacter sp016789495--1||s__Azo-2 sp018906035--2||s__Azonexus agitatus--1||s__Azonexus aromaticus_A--1||s__Azonexus aromaticus_B--1||s__Azonexus denitrificans--1||s__Azonexus fungiphilus--1||s__Azonexus hortensis--1||s__Azonexus hydrophilus--1||s__Azonexus hydrophilus_A--1||s__Azonexus sp002345845--1||s__Azonexus sp002425245--1||s__Azonexus sp002470165--1||s__Azonexus sp002840765--1||s__Azonexus sp002842345--1||s__Azonexus sp003583745--2||s__Azonexus sp008711155--1||s__Azonexus sp008933675--1||s__Azonexus sp012275485--2||s__Azonexus sp016709495--1||s__Azonexus sp016721185--1||s__Azonexus sp016790815--1||s__Azonexus sp016790885--1||s__Azonexus sp016791065--1||s__Azonexus sp016864195--1||s__Azonexus sp018261905--1||s__Azonexus sp018262195--1||s__Azonexus sp018780195--1||s__Azonexus sp907163225--1||s__Azospira_A sp016710885--1||s__CAJAWW01 sp903946745--1||s__Gallionella sp903876685--1||s__JACOUN01 sp016177805--1||s__Propionivibrio limicola--1||s__Propionivibrio sp002304785--1||s__Propionivibrio sp003249625--1||s__Rhodocyclus tenuis--1||s__Rhodocyclus tenuis_A--2||s__Rivicola sp002002905--1||s__Thauera butanivorans--1||s__Zoogloea oleivorans--2||s__Zoogloea ramigera--1||s__Zoogloea sp002028455--2||s__Zoogloea sp008011925--1||s__Zoogloea sp009026175--1||s__Zoogloea sp009469605--1||s__Zoogloea sp012927165--1||s__Zoogloea sp016720685--1||s__Zoogloea sp016789125--1||s__Zoogloea sp017302315--2||s__Zoogloea sp017309145--1||s__Zoogloea sp018241665--2||s__Zoogloea sp018241685--3||s__Zoogloea sp018241725--2:heptad_counter=MCP-40H--69:lbd_counter=:lca=d__Bacteria:lca_tree=f__Rhodocyclaceae:length_avg=144.33333333333334:length_max=168.0:length_min=128.0:length_std=20.984120980716188:length_sum=433.0:mismatch_avg=37.666666666666664:mismatch_max=47.0:mismatch_min=30.0:mismatch_std=8.621678104251709:mismatch_sum=113.0:name=N500548:qcovhsp_avg=98.76666666666667:qcovhsp_max=100.0:qcovhsp_min=97.7:qcovhsp_std=1.1590225767142466:qcovhsp_sum=296.3:qend_avg=145.33333333333334:qend_max=168.0:qend_min=130.0:qend_std=20.033305601755625:qend_sum=436.0:qstart_avg=2.0:qstart_max=3.0:qstart_min=1.0:qstart_std=1.0:qstart_sum=6.0:ref_name_counter=GB_GCA_016177805.1_protein.faa_JACOUN010000112.1_34@PF00015_full_PFAM.340.526--1||RS_GCF_000429605.1_protein.faa_NZ_AUCE01000012.1_496@PF00015_full_PFAM.330.526--2:scovhsp_avg=75.0:scovhsp_max=89.8:scovhsp_min=65.3:scovhsp_std=13.021904622596495:scovhsp_sum=225.0:send_avg=174.33333333333334:send_max=177.0:send_min=169.0:send_std=4.618802153517007:send_sum=523.0:sstart_avg=31.333333333333332:sstart_max=50.0:sstart_min=3.0:sstart_std=24.94660965609021:sstart_sum=94.0],((RS_GCF_004342175.1_protein.faa_NZ_SMAO01000013.1_51@PF00015_full_PFAM.343.526:0.029186[&&NHX:Type=GTDB:gtdb_class=c__Gammaproteobacteria:gtdb_domain=d__Bacteria:gtdb_family=f__Chromatiaceae:gtdb_genus=g__Thiobaca:gtdb_order=o__Chromatiales:gtdb_phylum=p__Proteobacteria:gtdb_species=s__Thiobaca trueperi:heptad=MCP-40H:species=d__Bacteria_p__Proteobacteria_c__Gammaproteobacteria_o__Chromatiales_f__Chromatiaceae_g__Thiobaca_s__Thiobaca trueperi],RS_GCF_016583575.1_protein.faa_NZ_NRRG01000040.1_31@PF00015_full_PFAM.380.576:0.167191[&&NHX:Type=GTDB:gtdb_class=c__Gammaproteobacteria:gtdb_domain=d__Bacteria:gtdb_family=f__Chromatiaceae:gtdb_genus=g__Thiocystis:gtdb_order=o__Chromatiales:gtdb_phylum=p__Proteobacteria:gtdb_species=s__Thiocystis violacea:heptad=MCP-40H:species=d__Bacteria_p__Proteobacteria_c__Gammaproteobacteria_o__Chromatiales_f__Chromatiaceae_g__Thiocystis_s__Thiocystis violacea])0.995:0.108921[&&NHX:Sample_counter=:Type_counter=GTDB--2:capture_class_counter=:capture_domain_counter=:capture_family_counter=:capture_genus_counter=:capture_order_counter=:capture_phylum_counter=:capture_species_counter=:evoltype=D:gtdb_class_counter=c__Gammaproteobacteria--2:gtdb_domain_counter=d__Bacteria--2:gtdb_family_counter=f__Chromatiaceae--2:gtdb_genus_counter=g__Thiobaca--1||g__Thiocystis--1:gtdb_order_counter=o__Chromatiales--2:gtdb_phylum_counter=p__Proteobacteria--2:gtdb_species_counter=s__Thiobaca trueperi--1||s__Thiocystis violacea--1:heptad_counter=MCP-40H--2:lbd_counter=:lca=d__Bacteria:lca_tree=f__Chromatiaceae:name=N500551:ref_name_counter=],((RS_GCF_000227745.2_protein.faa_NC_018012.1_2093@PF00015_full_PFAM.346.526:0.0176307[&&NHX:Type=GTDB:gtdb_class=c__Gammaproteobacteria:gtdb_domain=d__Bacteria:gtdb_family=f__Chromatiaceae:gtdb_genus=g__Chromatium:gtdb_order=o__Chromatiales:gtdb_phylum=p__Proteobacteria:gtdb_species=s__Chromatium violascens:heptad=MCP-40H:species=d__Bacteria_p__Proteobacteria_c__Gammaproteobacteria_o__Chromatiales_f__Chromatiaceae_g__Chromatium_s__Chromatium violascens],(RS_GCF_016653465.1_protein.faa_NZ_NHSQ01000037.1_11@PF00015_full_PFAM.343.523:0.00728224[&&NHX:Type=GTDB:gtdb_class=c__Gammaproteobacteria:gtdb_domain=d__Bacteria:gtdb_family=f__Chromatiaceae:gtdb_genus=g__Chromatium:gtdb_order=o__Chromatiales:gtdb_phylum=p__Proteobacteria:gtdb_species=s__Chromatium minus:heptad=MCP-40H:species=d__Bacteria_p__Proteobacteria_c__Gammaproteobacteria_o__Chromatiales_f__Chromatiaceae_g__Chromatium_s__Chromatium minus],GB_GCA_903866365.1_protein.faa_CAIPNF010000453.1_14@PF00015_full_PFAM.338.525:0.0207527[&&NHX:Type=GTDB:gtdb_class=c__Gammaproteobacteria:gtdb_domain=d__Bacteria:gtdb_family=f__Chromatiaceae:gtdb_genus=g__Chromatium:gtdb_order=o__Chromatiales:gtdb_phylum=p__Proteobacteria:gtdb_species=s__Chromatium sp903866365:heptad=MCP-40H:species=d__Bacteria_p__Proteobacteria_c__Gammaproteobacteria_o__Chromatiales_f__Chromatiaceae_g__Chromatium_s__Chromatium sp903866365])0.279:0.00964374[&&NHX:Sample_counter=:Type_counter=GTDB--2:capture_class_counter=:capture_domain_counter=:capture_family_counter=:capture_genus_counter=:capture_order_counter=:capture_phylum_counter=:capture_species_counter=:evoltype=D:gtdb_class_counter=c__Gammaproteobacteria--2:gtdb_domain_counter=d__Bacteria--2:gtdb_family_counter=f__Chromatiaceae--2:gtdb_genus_counter=g__Chromatium--2:gtdb_order_counter=o__Chromatiales--2:gtdb_phylum_counter=p__Proteobacteria--2:gtdb_species_counter=s__Chromatium minus--1||s__Chromatium sp903866365--1:heptad_counter=MCP-40H--2:lbd_counter=:lca=d__Bacteria:lca_tree=g__Chromatium:name=N500555:ref_name_counter=])0.929:0.0417397[&&NHX:Sample_counter=:Type_counter=GTDB--3:capture_class_counter=:capture_domain_counter=:capture_family_counter=:capture_genus_counter=:capture_order_counter=:capture_phylum_counter=:capture_species_counter=:evoltype=D:gtdb_class_counter=c__Gammaproteobacteria--3:gtdb_domain_counter=d__Bacteria--3:gtdb_family_counter=f__Chromatiaceae--3:gtdb_genus_counter=g__Chromatium--3:gtdb_order_counter=o__Chromatiales--3:gtdb_phylum_counter=p__Proteobacteria--3:gtdb_species_counter=s__Chromatium minus--1||s__Chromatium sp903866365--1||s__Chromatium violascens--1:heptad_counter=MCP-40H--3:lbd_counter=:lca=d__Bacteria:lca_tree=g__Chromatium:name=N500556:ref_name_counter=],(RS_GCF_016583745.1_protein.faa_NZ_NRRQ01000005.1_88@PF00015_full_PFAM.342.517:0.043723[&&NHX:Type=GTDB:gtdb_class=c__Gammaproteobacteria:gtdb_domain=d__Bacteria:gtdb_family=f__Chromatiaceae:gtdb_genus=g__Chromatium:gtdb_order=o__Chromatiales:gtdb_phylum=p__Proteobacteria:gtdb_species=s__Chromatium okenii:heptad=MCP-40H:species=d__Bacteria_p__Proteobacteria_c__Gammaproteobacteria_o__Chromatiales_f__Chromatiaceae_g__Chromatium_s__Chromatium okenii],(RS_GCF_002958735.1_protein.faa_NZ_PPGH01000018.1_116@PF00015_full_PFAM.340.529:0.0332109[&&NHX:Type=GTDB:gtdb_class=c__Gammaproteobacteria:gtdb_domain=d__Bacteria:gtdb_family=f__Chromatiaceae:gtdb_genus=g__Chromatium:gtdb_order=o__Chromatiales:gtdb_phylum=p__Proteobacteria:gtdb_species=s__Chromatium okenii_A:heptad=MCP-40H:species=d__Bacteria_p__Proteobacteria_c__Gammaproteobacteria_o__Chromatiales_f__Chromatiaceae_g__Chromatium_s__Chromatium okenii_A],RS_GCF_016583765.1_protein.faa_NZ_NRRR01000004.1_186@PF00015_full_PFAM.337.526:0.0196719[&&NHX:Type=GTDB:gtdb_class=c__Gammaproteobacteria:gtdb_domain=d__Bacteria:gtdb_family=f__Chromatiaceae:gtdb_genus=g__Chromatium:gtdb_order=o__Chromatiales:gtdb_phylum=p__Proteobacteria:gtdb_species=s__Chromatium weissei:heptad=MCP-40H:species=d__Bacteria_p__Proteobacteria_c__Gammaproteobacteria_o__Chromatiales_f__Chromatiaceae_g__Chromatium_s__Chromatium weissei])0.921:0.0488201[&&NHX:Sample_counter=:Type_counter=GTDB--2:capture_class_counter=:capture_domain_counter=:capture_family_counter=:capture_genus_counter=:capture_order_counter=:capture_phylum_counter=:capture_species_counter=:evoltype=D:gtdb_class_counter=c__Gammaproteobacteria--2:gtdb_domain_counter=d__Bacteria--2:gtdb_family_counter=f__Chromatiaceae--2:gtdb_genus_counter=g__Chromatium--2:gtdb_order_counter=o__Chromatiales--2:gtdb_phylum_counter=p__Proteobacteria--2:gtdb_species_counter=s__Chromatium okenii_A--1||s__Chromatium weissei--1:heptad_counter=MCP-40H--2:lbd_counter=:lca=d__Bacteria:lca_tree=g__Chromatium:name=N500560:ref_name_counter=])1:0.123679[&&NHX:Sample_counter=:Type_counter=GTDB--3:capture_class_counter=:capture_domain_counter=:capture_family_counter=:capture_genus_counter=:capture_order_counter=:capture_phylum_counter=:capture_species_counter=:evoltype=D:gtdb_class_counter=c__Gammaproteobacteria--3:gtdb_domain_counter=d__Bacteria--3:gtdb_family_counter=f__Chromatiaceae--3:gtdb_genus_counter=g__Chromatium--3:gtdb_order_counter=o__Chromatiales--3:gtdb_phylum_counter=p__Proteobacteria--3:gtdb_species_counter=s__Chromatium okenii--1||s__Chromatium okenii_A--1||s__Chromatium weissei--1:heptad_counter=MCP-40H--3:lbd_counter=:lca=d__Bacteria:lca_tree=g__Chromatium:name=N500561:ref_name_counter=])0.955:0.0510317[&&NHX:Sample_counter=:Type_counter=GTDB--6:capture_class_counter=:capture_domain_counter=:capture_family_counter=:capture_genus_counter=:capture_order_counter=:capture_phylum_counter=:capture_species_counter=:evoltype=D:gtdb_class_counter=c__Gammaproteobacteria--6:gtdb_domain_counter=d__Bacteria--6:gtdb_family_counter=f__Chromatiaceae--6:gtdb_genus_counter=g__Chromatium--6:gtdb_order_counter=o__Chromatiales--6:gtdb_phylum_counter=p__Proteobacteria--6:gtdb_species_counter=s__Chromatium minus--1||s__Chromatium okenii--1||s__Chromatium okenii_A--1||s__Chromatium sp903866365--1||s__Chromatium violascens--1||s__Chromatium weissei--1:heptad_counter=MCP-40H--6:lbd_counter=:lca=d__Bacteria:lca_tree=g__Chromatium:name=N500562:ref_name_counter=])0.993:0.0737651[&&NHX:Sample_counter=:Type_counter=GTDB--8:capture_class_counter=:capture_domain_counter=:capture_family_counter=:capture_genus_counter=:capture_order_counter=:capture_phylum_counter=:capture_species_counter=:evoltype=D:gtdb_class_counter=c__Gammaproteobacteria--8:gtdb_domain_counter=d__Bacteria--8:gtdb_family_counter=f__Chromatiaceae--8:gtdb_genus_counter=g__Chromatium--6||g__Thiobaca--1||g__Thiocystis--1:gtdb_order_counter=o__Chromatiales--8:gtdb_phylum_counter=p__Proteobacteria--8:gtdb_species_counter=s__Chromatium minus--1||s__Chromatium okenii--1||s__Chromatium okenii_A--1||s__Chromatium sp903866365--1||s__Chromatium violascens--1||s__Chromatium weissei--1||s__Thiobaca trueperi--1||s__Thiocystis violacea--1:heptad_counter=MCP-40H--8:lbd_counter=:lca=d__Bacteria:lca_tree=f__Chromatiaceae:name=N500563:ref_name_counter=])0.939:0.0489526[&&NHX:Sample_counter=rhiztom1--1||rhiztom2--1||rhiztom3--1:Type_counter=GTDB--74||capture--3:besthit_avg=73.9:besthit_max=76.6:besthit_min=71.4:besthit_std=2.605762844159071:besthit_sum=221.70000000000002:bitscore_avg=179.66666666666666:bitscore_max=191.0:bitscore_min=170.0:bitscore_std=10.598742063723098:bitscore_sum=539.0:capture_class_counter=c__Gammaproteobacteria--1||c__Leptospirae--1||c__UBA6919--1:capture_domain_counter=d__Bacteria--3:capture_family_counter=f__Leptospiraceae--1||f__Pseudomonadaceae--1||f__UBA6919--1:capture_genus_counter=g__Pseudomonas_E--1||g__UBA2033--1||g__UBA6919--1:capture_order_counter=o__Leptospirales--1||o__Pseudomonadales--1||o__UBA6919--1:capture_phylum_counter=p__Proteobacteria--1||p__Spirochaetota--2:capture_species_counter=s__Pseudomonas_E sp014851905--1||s__UBA2033 sp013297885--1||s__UBA6919 sp002450905--1:evalue_avg=6.908700094333334e-55:evalue_max=2.07e-54:evalue_min=2.83e-62:evalue_std=1.1943623198796834e-54:evalue_sum=2.0726100283e-54:evoltype=D:gapopen_avg=0.3333333333333333:gapopen_max=1.0:gapopen_min=0.0:gapopen_std=0.5773502691896258:gapopen_sum=1.0:gtdb_class_counter=c__Gammaproteobacteria--74:gtdb_domain_counter=d__Bacteria--74:gtdb_family_counter=f__Aquaspirillaceae--1||f__Chromatiaceae--8||f__Gallionellaceae--1||f__Rhodocyclaceae--64:gtdb_genus_counter=g__66-26--1||g__Accumulibacter--1||g__Azo-2--2||g__Azonexus--29||g__Azospira_A--1||g__CAJAWW01--1||g__Chromatium--6||g__Gallionella--1||g__JACOUN01--1||g__Propionivibrio--3||g__Rhodocyclus--3||g__Rivicola--1||g__Thauera--1||g__Thiobaca--1||g__Thiocystis--1||g__Zoogloea--21:gtdb_order_counter=o__Burkholderiales--66||o__Chromatiales--8:gtdb_phylum_counter=p__Proteobacteria--74:gtdb_species_counter=s__66-26 sp001897745--1||s__Accumulibacter sp016789495--1||s__Azo-2 sp018906035--2||s__Azonexus agitatus--1||s__Azonexus aromaticus_A--1||s__Azonexus aromaticus_B--1||s__Azonexus denitrificans--1||s__Azonexus fungiphilus--1||s__Azonexus hortensis--1||s__Azonexus hydrophilus--1||s__Azonexus hydrophilus_A--1||s__Azonexus sp002345845--1||s__Azonexus sp002425245--1||s__Azonexus sp002470165--1||s__Azonexus sp002840765--1||s__Azonexus sp002842345--1||s__Azonexus sp003583745--2||s__Azonexus sp008711155--1||s__Azonexus sp008933675--1||s__Azonexus sp012275485--2||s__Azonexus sp016709495--1||s__Azonexus sp016721185--1||s__Azonexus sp016790815--1||s__Azonexus sp016790885--1||s__Azonexus sp016791065--1||s__Azonexus sp016864195--1||s__Azonexus sp018261905--1||s__Azonexus sp018262195--1||s__Azonexus sp018780195--1||s__Azonexus sp907163225--1||s__Azospira_A sp016710885--1||s__CAJAWW01 sp903946745--1||s__Chromatium minus--1||s__Chromatium okenii--1||s__Chromatium okenii_A--1||s__Chromatium sp903866365--1||s__Chromatium violascens--1||s__Chromatium weissei--1||s__Gallionella sp903876685--1||s__JACOUN01 sp016177805--1||s__Propionivibrio limicola--1||s__Propionivibrio sp002304785--1||s__Propionivibrio sp003249625--1||s__Rhodocyclus tenuis--1||s__Rhodocyclus tenuis_A--2||s__Rivicola sp002002905--1||s__Thauera butanivorans--1||s__Thiobaca trueperi--1||s__Thiocystis violacea--1||s__Zoogloea oleivorans--2||s__Zoogloea ramigera--1||s__Zoogloea sp002028455--2||s__Zoogloea sp008011925--1||s__Zoogloea sp009026175--1||s__Zoogloea sp009469605--1||s__Zoogloea sp012927165--1||s__Zoogloea sp016720685--1||s__Zoogloea sp016789125--1||s__Zoogloea sp017302315--2||s__Zoogloea sp017309145--1||s__Zoogloea sp018241665--2||s__Zoogloea sp018241685--3||s__Zoogloea sp018241725--2:heptad_counter=MCP-40H--77:lbd_counter=:lca=d__Bacteria:lca_tree=c__Gammaproteobacteria:length_avg=144.33333333333334:length_max=168.0:length_min=128.0:length_std=20.984120980716188:length_sum=433.0:mismatch_avg=37.666666666666664:mismatch_max=47.0:mismatch_min=30.0:mismatch_std=8.621678104251709:mismatch_sum=113.0:name=N500564:qcovhsp_avg=98.76666666666667:qcovhsp_max=100.0:qcovhsp_min=97.7:qcovhsp_std=1.1590225767142466:qcovhsp_sum=296.3:qend_avg=145.33333333333334:qend_max=168.0:qend_min=130.0:qend_std=20.033305601755625:qend_sum=436.0:qstart_avg=2.0:qstart_max=3.0:qstart_min=1.0:qstart_std=1.0:qstart_sum=6.0:ref_name_counter=GB_GCA_016177805.1_protein.faa_JACOUN010000112.1_34@PF00015_full_PFAM.340.526--1||RS_GCF_000429605.1_protein.faa_NZ_AUCE01000012.1_496@PF00015_full_PFAM.330.526--2:scovhsp_avg=75.0:scovhsp_max=89.8:scovhsp_min=65.3:scovhsp_std=13.021904622596495:scovhsp_sum=225.0:send_avg=174.33333333333334:send_max=177.0:send_min=169.0:send_std=4.618802153517007:send_sum=523.0:sstart_avg=31.333333333333332:sstart_max=50.0:sstart_min=3.0:sstart_std=24.94660965609021:sstart_sum=94.0])0.935:0.0580378[&&NHX:Sample_counter=rhiztom1--1||rhiztom2--1||rhiztom3--1:Type_counter=GTDB--77||capture--3:besthit_avg=73.9:besthit_max=76.6:besthit_min=71.4:besthit_std=2.605762844159071:besthit_sum=221.70000000000002:bitscore_avg=179.66666666666666:bitscore_max=191.0:bitscore_min=170.0:bitscore_std=10.598742063723098:bitscore_sum=539.0:capture_class_counter=c__Gammaproteobacteria--1||c__Leptospirae--1||c__UBA6919--1:capture_domain_counter=d__Bacteria--3:capture_family_counter=f__Leptospiraceae--1||f__Pseudomonadaceae--1||f__UBA6919--1:capture_genus_counter=g__Pseudomonas_E--1||g__UBA2033--1||g__UBA6919--1:capture_order_counter=o__Leptospirales--1||o__Pseudomonadales--1||o__UBA6919--1:capture_phylum_counter=p__Proteobacteria--1||p__Spirochaetota--2:capture_species_counter=s__Pseudomonas_E sp014851905--1||s__UBA2033 sp013297885--1||s__UBA6919 sp002450905--1:evalue_avg=6.908700094333334e-55:evalue_max=2.07e-54:evalue_min=2.83e-62:evalue_std=1.1943623198796834e-54:evalue_sum=2.0726100283e-54:evoltype=D:gapopen_avg=0.3333333333333333:gapopen_max=1.0:gapopen_min=0.0:gapopen_std=0.5773502691896258:gapopen_sum=1.0:gtdb_class_counter=c__Gammaproteobacteria--77:gtdb_domain_counter=d__Bacteria--77:gtdb_family_counter=f__Aquaspirillaceae--1||f__Chromatiaceae--8||f__Gallionellaceae--1||f__Rhodocyclaceae--67:gtdb_genus_counter=g__66-26--1||g__Accumulibacter--1||g__Azo-2--2||g__Azonexus--30||g__Azospira_A--1||g__CAJAWW01--1||g__Chromatium--6||g__Gallionella--1||g__JACOUN01--1||g__Propionivibrio--3||g__Rhodocyclus--3||g__Rivicola--1||g__Thauera--1||g__Thiobaca--1||g__Thiocystis--1||g__UBA1934--2||g__Zoogloea--21:gtdb_order_counter=o__Burkholderiales--69||o__Chromatiales--8:gtdb_phylum_counter=p__Proteobacteria--77:gtdb_species_counter=s__66-26 sp001897745--1||s__Accumulibacter sp016789495--1||s__Azo-2 sp018906035--2||s__Azonexus agitatus--1||s__Azonexus aromaticus_A--1||s__Azonexus aromaticus_B--1||s__Azonexus denitrificans--1||s__Azonexus fungiphilus--1||s__Azonexus hortensis--1||s__Azonexus hydrophilus--1||s__Azonexus hydrophilus_A--1||s__Azonexus sp002345845--1||s__Azonexus sp002425245--1||s__Azonexus sp002470165--1||s__Azonexus sp002840765--1||s__Azonexus sp002842345--1||s__Azonexus sp003583745--2||s__Azonexus sp008711155--1||s__Azonexus sp008933675--1||s__Azonexus sp012275485--2||s__Azonexus sp016709495--1||s__Azonexus sp016721185--1||s__Azonexus sp016790815--1||s__Azonexus sp016790885--1||s__Azonexus sp016791065--1||s__Azonexus sp016864195--2||s__Azonexus sp018261905--1||s__Azonexus sp018262195--1||s__Azonexus sp018780195--1||s__Azonexus sp907163225--1||s__Azospira_A sp016710885--1||s__CAJAWW01 sp903946745--1||s__Chromatium minus--1||s__Chromatium okenii--1||s__Chromatium okenii_A--1||s__Chromatium sp903866365--1||s__Chromatium violascens--1||s__Chromatium weissei--1||s__Gallionella sp903876685--1||s__JACOUN01 sp016177805--1||s__Propionivibrio limicola--1||s__Propionivibrio sp002304785--1||s__Propionivibrio sp003249625--1||s__Rhodocyclus tenuis--1||s__Rhodocyclus tenuis_A--2||s__Rivicola sp002002905--1||s__Thauera butanivorans--1||s__Thiobaca trueperi--1||s__Thiocystis violacea--1||s__UBA1934 sp002068855--1||s__UBA1934 sp002337055--1||s__Zoogloea oleivorans--2||s__Zoogloea ramigera--1||s__Zoogloea sp002028455--2||s__Zoogloea sp008011925--1||s__Zoogloea sp009026175--1||s__Zoogloea sp009469605--1||s__Zoogloea sp012927165--1||s__Zoogloea sp016720685--1||s__Zoogloea sp016789125--1||s__Zoogloea sp017302315--2||s__Zoogloea sp017309145--1||s__Zoogloea sp018241665--2||s__Zoogloea sp018241685--3||s__Zoogloea sp018241725--2:heptad_counter=MCP-40H--80:lbd_counter=:lca=d__Bacteria:lca_tree=c__Gammaproteobacteria:length_avg=144.33333333333334:length_max=168.0:length_min=128.0:length_std=20.984120980716188:length_sum=433.0:mismatch_avg=37.666666666666664:mismatch_max=47.0:mismatch_min=30.0:mismatch_std=8.621678104251709:mismatch_sum=113.0:name=N500565:qcovhsp_avg=98.76666666666667:qcovhsp_max=100.0:qcovhsp_min=97.7:qcovhsp_std=1.1590225767142466:qcovhsp_sum=296.3:qend_avg=145.33333333333334:qend_max=168.0:qend_min=130.0:qend_std=20.033305601755625:qend_sum=436.0:qstart_avg=2.0:qstart_max=3.0:qstart_min=1.0:qstart_std=1.0:qstart_sum=6.0:ref_name_counter=GB_GCA_016177805.1_protein.faa_JACOUN010000112.1_34@PF00015_full_PFAM.340.526--1||RS_GCF_000429605.1_protein.faa_NZ_AUCE01000012.1_496@PF00015_full_PFAM.330.526--2:scovhsp_avg=75.0:scovhsp_max=89.8:scovhsp_min=65.3:scovhsp_std=13.021904622596495:scovhsp_sum=225.0:send_avg=174.33333333333334:send_max=177.0:send_min=169.0:send_std=4.618802153517007:send_sum=523.0:sstart_avg=31.333333333333332:sstart_max=50.0:sstart_min=3.0:sstart_std=24.94660965609021:sstart_sum=94.0])0.728:0.0396708[&&NHX:Sample_counter=rhiztom1--1||rhiztom2--1||rhiztom3--1:Type_counter=GTDB--78||capture--3:besthit_avg=73.9:besthit_max=76.6:besthit_min=71.4:besthit_std=2.605762844159071:besthit_sum=221.70000000000002:bitscore_avg=179.66666666666666:bitscore_max=191.0:bitscore_min=170.0:bitscore_std=10.598742063723098:bitscore_sum=539.0:capture_class_counter=c__Gammaproteobacteria--1||c__Leptospirae--1||c__UBA6919--1:capture_domain_counter=d__Bacteria--3:capture_family_counter=f__Leptospiraceae--1||f__Pseudomonadaceae--1||f__UBA6919--1:capture_genus_counter=g__Pseudomonas_E--1||g__UBA2033--1||g__UBA6919--1:capture_order_counter=o__Leptospirales--1||o__Pseudomonadales--1||o__UBA6919--1:capture_phylum_counter=p__Proteobacteria--1||p__Spirochaetota--2:capture_species_counter=s__Pseudomonas_E sp014851905--1||s__UBA2033 sp013297885--1||s__UBA6919 sp002450905--1:evalue_avg=6.908700094333334e-55:evalue_max=2.07e-54:evalue_min=2.83e-62:evalue_std=1.1943623198796834e-54:evalue_sum=2.0726100283e-54:evoltype=D:gapopen_avg=0.3333333333333333:gapopen_max=1.0:gapopen_min=0.0:gapopen_std=0.5773502691896258:gapopen_sum=1.0:gtdb_class_counter=c__Gammaproteobacteria--78:gtdb_domain_counter=d__Bacteria--78:gtdb_family_counter=f__Aquaspirillaceae--1||f__Chromatiaceae--8||f__Gallionellaceae--1||f__Rhodocyclaceae--68:gtdb_genus_counter=g__66-26--1||g__Accumulibacter--1||g__Azo-2--2||g__Azonexus--30||g__Azospira--1||g__Azospira_A--1||g__CAJAWW01--1||g__Chromatium--6||g__Gallionella--1||g__JACOUN01--1||g__Propionivibrio--3||g__Rhodocyclus--3||g__Rivicola--1||g__Thauera--1||g__Thiobaca--1||g__Thiocystis--1||g__UBA1934--2||g__Zoogloea--21:gtdb_order_counter=o__Burkholderiales--70||o__Chromatiales--8:gtdb_phylum_counter=p__Proteobacteria--78:gtdb_species_counter=s__66-26 sp001897745--1||s__Accumulibacter sp016789495--1||s__Azo-2 sp018906035--2||s__Azonexus agitatus--1||s__Azonexus aromaticus_A--1||s__Azonexus aromaticus_B--1||s__Azonexus denitrificans--1||s__Azonexus fungiphilus--1||s__Azonexus hortensis--1||s__Azonexus hydrophilus--1||s__Azonexus hydrophilus_A--1||s__Azonexus sp002345845--1||s__Azonexus sp002425245--1||s__Azonexus sp002470165--1||s__Azonexus sp002840765--1||s__Azonexus sp002842345--1||s__Azonexus sp003583745--2||s__Azonexus sp008711155--1||s__Azonexus sp008933675--1||s__Azonexus sp012275485--2||s__Azonexus sp016709495--1||s__Azonexus sp016721185--1||s__Azonexus sp016790815--1||s__Azonexus sp016790885--1||s__Azonexus sp016791065--1||s__Azonexus sp016864195--2||s__Azonexus sp018261905--1||s__Azonexus sp018262195--1||s__Azonexus sp018780195--1||s__Azonexus sp907163225--1||s__Azospira oryzae--1||s__Azospira_A sp016710885--1||s__CAJAWW01 sp903946745--1||s__Chromatium minus--1||s__Chromatium okenii--1||s__Chromatium okenii_A--1||s__Chromatium sp903866365--1||s__Chromatium violascens--1||s__Chromatium weissei--1||s__Gallionella sp903876685--1||s__JACOUN01 sp016177805--1||s__Propionivibrio limicola--1||s__Propionivibrio sp002304785--1||s__Propionivibrio sp003249625--1||s__Rhodocyclus tenuis--1||s__Rhodocyclus tenuis_A--2||s__Rivicola sp002002905--1||s__Thauera butanivorans--1||s__Thiobaca trueperi--1||s__Thiocystis violacea--1||s__UBA1934 sp002068855--1||s__UBA1934 sp002337055--1||s__Zoogloea oleivorans--2||s__Zoogloea ramigera--1||s__Zoogloea sp002028455--2||s__Zoogloea sp008011925--1||s__Zoogloea sp009026175--1||s__Zoogloea sp009469605--1||s__Zoogloea sp012927165--1||s__Zoogloea sp016720685--1||s__Zoogloea sp016789125--1||s__Zoogloea sp017302315--2||s__Zoogloea sp017309145--1||s__Zoogloea sp018241665--2||s__Zoogloea sp018241685--3||s__Zoogloea sp018241725--2:heptad_counter=MCP-40H--81:lbd_counter=:lca=d__Bacteria:lca_tree=c__Gammaproteobacteria:length_avg=144.33333333333334:length_max=168.0:length_min=128.0:length_std=20.984120980716188:length_sum=433.0:mismatch_avg=37.666666666666664:mismatch_max=47.0:mismatch_min=30.0:mismatch_std=8.621678104251709:mismatch_sum=113.0:name=N500566:qcovhsp_avg=98.76666666666667:qcovhsp_max=100.0:qcovhsp_min=97.7:qcovhsp_std=1.1590225767142466:qcovhsp_sum=296.3:qend_avg=145.33333333333334:qend_max=168.0:qend_min=130.0:qend_std=20.033305601755625:qend_sum=436.0:qstart_avg=2.0:qstart_max=3.0:qstart_min=1.0:qstart_std=1.0:qstart_sum=6.0:ref_name_counter=GB_GCA_016177805.1_protein.faa_JACOUN010000112.1_34@PF00015_full_PFAM.340.526--1||RS_GCF_000429605.1_protein.faa_NZ_AUCE01000012.1_496@PF00015_full_PFAM.330.526--2:scovhsp_avg=75.0:scovhsp_max=89.8:scovhsp_min=65.3:scovhsp_std=13.021904622596495:scovhsp_sum=225.0:send_avg=174.33333333333334:send_max=177.0:send_min=169.0:send_std=4.618802153517007:send_sum=523.0:sstart_avg=31.333333333333332:sstart_max=50.0:sstart_min=3.0:sstart_std=24.94660965609021:sstart_sum=94.0],((((RS_GCF_011881425.1_protein.faa_NZ_JAATWB010000006.1_75@PF00015_full_PFAM.347.532:0.186687[&&NHX:Type=GTDB:gtdb_class=c__Gammaproteobacteria:gtdb_domain=d__Bacteria:gtdb_family=f__Rhodocyclaceae:gtdb_genus=g__Rhodocyclus:gtdb_order=o__Burkholderiales:gtdb_phylum=p__Proteobacteria:gtdb_species=s__Rhodocyclus tenuis_A:heptad=MCP-40H:species=d__Bacteria_p__Proteobacteria_c__Gammaproteobacteria_o__Burkholderiales_f__Rhodocyclaceae_g__Rhodocyclus_s__Rhodocyclus tenuis_A],(((RS_GCF_004000275.1_protein.faa_NZ_RCIP01000003.1_127@PF00015_full_PFAM.376.572:0.253015[&&NHX:Type=GTDB:gtdb_class=c__Gammaproteobacteria:gtdb_domain=d__Bacteria:gtdb_family=f__Natronospirillaceae:gtdb_genus=g__Saccharospirillum:gtdb_order=o__Pseudomonadales:gtdb_phylum=p__Proteobacteria:gtdb_species=s__Saccharospirillum alexandrii:heptad=MCP-40H:species=d__Bacteria_p__Proteobacteria_c__Gammaproteobacteria_o__Pseudomonadales_f__Natronospirillaceae_g__Saccharospirillum_s__Saccharospirillum alexandrii],((RS_GCF_009821115.1_protein.faa_NZ_VYTY01000004.1_222@PF00015_full_PFAM.331.539:0.00746319[&&NHX:Type=GTDB:gtdb_class=c__Gammaproteobacteria:gtdb_domain=d__Bacteria:gtdb_family=f__Nitrincolaceae:gtdb_genus=g__Nitrincola:gtdb_order=o__Pseudomonadales:gtdb_phylum=p__Proteobacteria:gtdb_species=s__Nitrincola alkalisediminis:heptad=MCP-40H:species=d__Bacteria_p__Proteobacteria_c__Gammaproteobacteria_o__Pseudomonadales_f__Nitrincolaceae_g__Nitrincola_s__Nitrincola alkalisediminis],RS_GCF_003284585.1_protein.faa_NZ_QKRX01000005.1_199@PF00015_full_PFAM.331.539:0.00958392[&&NHX:Type=GTDB:gtdb_class=c__Gammaproteobacteria:gtdb_domain=d__Bacteria:gtdb_family=f__Nitrincolaceae:gtdb_genus=g__Nitrincola:gtdb_order=o__Pseudomonadales:gtdb_phylum=p__Proteobacteria:gtdb_species=s__Nitrincola tibetensis:heptad=MCP-40H:species=d__Bacteria_p__Proteobacteria_c__Gammaproteobacteria_o__Pseudomonadales_f__Nitrincolaceae_g__Nitrincola_s__Nitrincola tibetensis])0.989:0.114143[&&NHX:Sample_counter=:Type_counter=GTDB--2:capture_class_counter=:capture_domain_counter=:capture_family_counter=:capture_genus_counter=:capture_order_counter=:capture_phylum_counter=:capture_species_counter=:evoltype=D:gtdb_class_counter=c__Gammaproteobacteria--2:gtdb_domain_counter=d__Bacteria--2:gtdb_family_counter=f__Nitrincolaceae--2:gtdb_genus_counter=g__Nitrincola--2:gtdb_order_counter=o__Pseudomonadales--2:gtdb_phylum_counter=p__Proteobacteria--2:gtdb_species_counter=s__Nitrincola alkalisediminis--1||s__Nitrincola tibetensis--1:heptad_counter=MCP-40H--2:lbd_counter=:lca=d__Bacteria:lca_tree=g__Nitrincola:name=N500571:ref_name_counter=],(RS_GCF_008973755.1_protein.faa_NZ_WBOM01000003.1_310@PF00015_full_PFAM.338.529:0.0267313[&&NHX:Type=GTDB:gtdb_class=c__Gammaproteobacteria:gtdb_domain=d__Bacteria:gtdb_family=f__Nitrincolaceae:gtdb_genus=g__Nitrincola:gtdb_order=o__Pseudomonadales:gtdb_phylum=p__Proteobacteria:gtdb_species=s__Nitrincola alkalilacustris:heptad=MCP-40H:species=d__Bacteria_p__Proteobacteria_c__Gammaproteobacteria_o__Pseudomonadales_f__Nitrincolaceae_g__Nitrincola_s__Nitrincola alkalilacustris],(RS_GCF_008727795.1_protein.faa_NZ_CP044222.1_1170@PF00015_full_PFAM.338.532:0.0185265[&&NHX:Type=GTDB:gtdb_class=c__Gammaproteobacteria:gtdb_domain=d__Bacteria:gtdb_family=f__Nitrincolaceae:gtdb_genus=g__Nitrincola:gtdb_order=o__Pseudomonadales:gtdb_phylum=p__Proteobacteria:gtdb_species=s__Nitrincola sp008727795:heptad=MCP-40H:species=d__Bacteria_p__Proteobacteria_c__Gammaproteobacteria_o__Pseudomonadales_f__Nitrincolaceae_g__Nitrincola_s__Nitrincola sp008727795],RS_GCF_000691225.1_protein.faa_NZ_JMSZ01000032.1_133@PF00015_full_PFAM.345.529:0.0139403[&&NHX:Type=GTDB:gtdb_class=c__Gammaproteobacteria:gtdb_domain=d__Bacteria:gtdb_family=f__Nitrincolaceae:gtdb_genus=g__Nitrincola:gtdb_order=o__Pseudomonadales:gtdb_phylum=p__Proteobacteria:gtdb_species=s__Nitrincola lacisaponensis:heptad=MCP-40H:species=d__Bacteria_p__Proteobacteria_c__Gammaproteobacteria_o__Pseudomonadales_f__Nitrincolaceae_g__Nitrincola_s__Nitrincola lacisaponensis])0.983:0.0729008[&&NHX:Sample_counter=:Type_counter=GTDB--2:capture_class_counter=:capture_domain_counter=:capture_family_counter=:capture_genus_counter=:capture_order_counter=:capture_phylum_counter=:capture_species_counter=:evoltype=D:gtdb_class_counter=c__Gammaproteobacteria--2:gtdb_domain_counter=d__Bacteria--2:gtdb_family_counter=f__Nitrincolaceae--2:gtdb_genus_counter=g__Nitrincola--2:gtdb_order_counter=o__Pseudomonadales--2:gtdb_phylum_counter=p__Proteobacteria--2:gtdb_species_counter=s__Nitrincola lacisaponensis--1||s__Nitrincola sp008727795--1:heptad_counter=MCP-40H--2:lbd_counter=:lca=d__Bacteria:lca_tree=g__Nitrincola:name=N500575:ref_name_counter=])0.995:0.127699[&&NHX:Sample_counter=:Type_counter=GTDB--3:capture_class_counter=:capture_domain_counter=:capture_family_counter=:capture_genus_counter=:capture_order_counter=:capture_phylum_counter=:capture_species_counter=:evoltype=D:gtdb_class_counter=c__Gammaproteobacteria--3:gtdb_domain_counter=d__Bacteria--3:gtdb_family_counter=f__Nitrincolaceae--3:gtdb_genus_counter=g__Nitrincola--3:gtdb_order_counter=o__Pseudomonadales--3:gtdb_phylum_counter=p__Proteobacteria--3:gtdb_species_counter=s__Nitrincola alkalilacustris--1||s__Nitrincola lacisaponensis--1||s__Nitrincola sp008727795--1:heptad_counter=MCP-40H--3:lbd_counter=:lca=d__Bacteria:lca_tree=g__Nitrincola:name=N500576:ref_name_counter=])0.975:0.112719[&&NHX:Sample_counter=:Type_counter=GTDB--5:capture_class_counter=:capture_domain_counter=:capture_family_counter=:capture_genus_counter=:capture_order_counter=:capture_phylum_counter=:capture_species_counter=:evoltype=D:gtdb_class_counter=c__Gammaproteobacteria--5:gtdb_domain_counter=d__Bacteria--5:gtdb_family_counter=f__Nitrincolaceae--5:gtdb_genus_counter=g__Nitrincola--5:gtdb_order_counter=o__Pseudomonadales--5:gtdb_phylum_counter=p__Proteobacteria--5:gtdb_species_counter=s__Nitrincola alkalilacustris--1||s__Nitrincola alkalisediminis--1||s__Nitrincola lacisaponensis--1||s__Nitrincola sp008727795--1||s__Nitrincola tibetensis--1:heptad_counter=MCP-40H--5:lbd_counter=:lca=d__Bacteria:lca_tree=g__Nitrincola:name=N500577:ref_name_counter=])0.99:0.135636[&&NHX:Sample_counter=:Type_counter=GTDB--6:capture_class_counter=:capture_domain_counter=:capture_family_counter=:capture_genus_counter=:capture_order_counter=:capture_phylum_counter=:capture_species_counter=:evoltype=D:gtdb_class_counter=c__Gammaproteobacteria--6:gtdb_domain_counter=d__Bacteria--6:gtdb_family_counter=f__Natronospirillaceae--1||f__Nitrincolaceae--5:gtdb_genus_counter=g__Nitrincola--5||g__Saccharospirillum--1:gtdb_order_counter=o__Pseudomonadales--6:gtdb_phylum_counter=p__Proteobacteria--6:gtdb_species_counter=s__Nitrincola alkalilacustris--1||s__Nitrincola alkalisediminis--1||s__Nitrincola lacisaponensis--1||s__Nitrincola sp008727795--1||s__Nitrincola tibetensis--1||s__Saccharospirillum alexandrii--1:heptad_counter=MCP-40H--6:lbd_counter=:lca=d__Bacteria:lca_tree=o__Pseudomonadales:name=N500578:ref_name_counter=],RS_GCF_000224065.1_protein.faa_NZ_AFWT01000033.1_9@PF00015_full_PFAM.379.566:0.1107[&&NHX:Type=GTDB:gtdb_class=c__Gammaproteobacteria:gtdb_domain=d__Bacteria:gtdb_family=f__Chromatiaceae:gtdb_genus=g__Imhoffiella:gtdb_order=o__Chromatiales:gtdb_phylum=p__Proteobacteria:gtdb_species=s__Imhoffiella drewsii:heptad=MCP-40H:species=d__Bacteria_p__Proteobacteria_c__Gammaproteobacteria_o__Chromatiales_f__Chromatiaceae_g__Imhoffiella_s__Imhoffiella drewsii])0.911:0.068988[&&NHX:Sample_counter=:Type_counter=GTDB--7:capture_class_counter=:capture_domain_counter=:capture_family_counter=:capture_genus_counter=:capture_order_counter=:capture_phylum_counter=:capture_species_counter=:evoltype=D:gtdb_class_counter=c__Gammaproteobacteria--7:gtdb_domain_counter=d__Bacteria--7:gtdb_family_counter=f__Chromatiaceae--1||f__Natronospirillaceae--1||f__Nitrincolaceae--5:gtdb_genus_counter=g__Imhoffiella--1||g__Nitrincola--5||g__Saccharospirillum--1:gtdb_order_counter=o__Chromatiales--1||o__Pseudomonadales--6:gtdb_phylum_counter=p__Proteobacteria--7:gtdb_species_counter=s__Imhoffiella drewsii--1||s__Nitrincola alkalilacustris--1||s__Nitrincola alkalisediminis--1||s__Nitrincola lacisaponensis--1||s__Nitrincola sp008727795--1||s__Nitrincola tibetensis--1||s__Saccharospirillum alexandrii--1:heptad_counter=MCP-40H--7:lbd_counter=:lca=d__Bacteria:lca_tree=c__Gammaproteobacteria:name=N500580:ref_name_counter=],(((GB_GCA_017990155.1_protein.faa_JAGNOM010000071.1_6@PF00015_full_PFAM.340.528:0.0214966[&&NHX:Type=GTDB:gtdb_class=c__Gammaproteobacteria:gtdb_domain=d__Bacteria:gtdb_family=f__Rhodocyclaceae:gtdb_genus=g__Propionivibrio:gtdb_order=o__Burkholderiales:gtdb_phylum=p__Proteobacteria:gtdb_species=s__Propionivibrio sp017990155:heptad=MCP-40H:species=d__Bacteria_p__Proteobacteria_c__Gammaproteobacteria_o__Burkholderiales_f__Rhodocyclaceae_g__Propionivibrio_s__Propionivibrio sp017990155],GB_GCA_017995515.1_protein.faa_JAGOIT010000055.1_12@PF00015_full_PFAM.338.529:0.0361138[&&NHX:Type=GTDB:gtdb_class=c__Gammaproteobacteria:gtdb_domain=d__Bacteria:gtdb_family=f__Rhodocyclaceae:gtdb_genus=g__Propionivibrio:gtdb_order=o__Burkholderiales:gtdb_phylum=p__Proteobacteria:gtdb_species=s__Propionivibrio sp017995515:heptad=MCP-40H:species=d__Bacteria_p__Proteobacteria_c__Gammaproteobacteria_o__Burkholderiales_f__Rhodocyclaceae_g__Propionivibrio_s__Propionivibrio sp017995515])0.987:0.0584699[&&NHX:Sample_counter=:Type_counter=GTDB--2:capture_class_counter=:capture_domain_counter=:capture_family_counter=:capture_genus_counter=:capture_order_counter=:capture_phylum_counter=:capture_species_counter=:evoltype=D:gtdb_class_counter=c__Gammaproteobacteria--2:gtdb_domain_counter=d__Bacteria--2:gtdb_family_counter=f__Rhodocyclaceae--2:gtdb_genus_counter=g__Propionivibrio--2:gtdb_order_counter=o__Burkholderiales--2:gtdb_phylum_counter=p__Proteobacteria--2:gtdb_species_counter=s__Propionivibrio sp017990155--1||s__Propionivibrio sp017995515--1:heptad_counter=MCP-40H--2:lbd_counter=:lca=d__Bacteria:lca_tree=g__Propionivibrio:name=N500583:ref_name_counter=],((RS_GCF_000429665.1_protein.faa_NZ_AUCH01000008.1_45@PF00015_full_PFAM.331.529:0.127788[&&NHX:Type=GTDB:gtdb_class=c__Gammaproteobacteria:gtdb_domain=d__Bacteria:gtdb_family=f__Rhodocyclaceae:gtdb_genus=g__Azovibrio:gtdb_order=o__Burkholderiales:gtdb_phylum=p__Proteobacteria:gtdb_species=s__Azovibrio restrictus:heptad=MCP-40H:species=d__Bacteria_p__Proteobacteria_c__Gammaproteobacteria_o__Burkholderiales_f__Rhodocyclaceae_g__Azovibrio_s__Azovibrio restrictus],RS_GCF_900099695.1_protein.faa_NZ_FNCY01000015.1_6@PF00015_full_PFAM.338.528:0.111702[&&NHX:Type=GTDB:gtdb_class=c__Gammaproteobacteria:gtdb_domain=d__Bacteria:gtdb_family=f__Rhodocyclaceae:gtdb_genus=g__Propionivibrio:gtdb_order=o__Burkholderiales:gtdb_phylum=p__Proteobacteria:gtdb_species=s__Propionivibrio dicarboxylicus:heptad=MCP-40H:species=d__Bacteria_p__Proteobacteria_c__Gammaproteobacteria_o__Burkholderiales_f__Rhodocyclaceae_g__Propionivibrio_s__Propionivibrio dicarboxylicus])0.925:0.0358837[&&NHX:Sample_counter=:Type_counter=GTDB--2:capture_class_counter=:capture_domain_counter=:capture_family_counter=:capture_genus_counter=:capture_order_counter=:capture_phylum_counter=:capture_species_counter=:evoltype=D:gtdb_class_counter=c__Gammaproteobacteria--2:gtdb_domain_counter=d__Bacteria--2:gtdb_family_counter=f__Rhodocyclaceae--2:gtdb_genus_counter=g__Azovibrio--1||g__Propionivibrio--1:gtdb_order_counter=o__Burkholderiales--2:gtdb_phylum_counter=p__Proteobacteria--2:gtdb_species_counter=s__Azovibrio restrictus--1||s__Propionivibrio dicarboxylicus--1:heptad_counter=MCP-40H--2:lbd_counter=:lca=d__Bacteria:lca_tree=f__Rhodocyclaceae:name=N500586:ref_name_counter=],RS_GCF_009469695.1_protein.faa_NZ_SSSR01000015.1_40@PF00015_full_PFAM.345.528:0.0760018[&&NHX:Type=GTDB:gtdb_class=c__Gammaproteobacteria:gtdb_domain=d__Bacteria:gtdb_family=f__Rhodocyclaceae:gtdb_genus=g__Propionivibrio:gtdb_order=o__Burkholderiales:gtdb_phylum=p__Proteobacteria:gtdb_species=s__Propionivibrio limicola:heptad=MCP-40H:species=d__Bacteria_p__Proteobacteria_c__Gammaproteobacteria_o__Burkholderiales_f__Rhodocyclaceae_g__Propionivibrio_s__Propionivibrio limicola])0.29:0.0172411[&&NHX:Sample_counter=:Type_counter=GTDB--3:capture_class_counter=:capture_domain_counter=:capture_family_counter=:capture_genus_counter=:capture_order_counter=:capture_phylum_counter=:capture_species_counter=:evoltype=D:gtdb_class_counter=c__Gammaproteobacteria--3:gtdb_domain_counter=d__Bacteria--3:gtdb_family_counter=f__Rhodocyclaceae--3:gtdb_genus_counter=g__Azovibrio--1||g__Propionivibrio--2:gtdb_order_counter=o__Burkholderiales--3:gtdb_phylum_counter=p__Proteobacteria--3:gtdb_species_counter=s__Azovibrio restrictus--1||s__Propionivibrio dicarboxylicus--1||s__Propionivibrio limicola--1:heptad_counter=MCP-40H--3:lbd_counter=:lca=d__Bacteria:lca_tree=f__Rhodocyclaceae:name=N500588:ref_name_counter=])0.795:0.0176207[&&NHX:Sample_counter=:Type_counter=GTDB--5:capture_class_counter=:capture_domain_counter=:capture_family_counter=:capture_genus_counter=:capture_order_counter=:capture_phylum_counter=:capture_species_counter=:evoltype=D:gtdb_class_counter=c__Gammaproteobacteria--5:gtdb_domain_counter=d__Bacteria--5:gtdb_family_counter=f__Rhodocyclaceae--5:gtdb_genus_counter=g__Azovibrio--1||g__Propionivibrio--4:gtdb_order_counter=o__Burkholderiales--5:gtdb_phylum_counter=p__Proteobacteria--5:gtdb_species_counter=s__Azovibrio restrictus--1||s__Propionivibrio dicarboxylicus--1||s__Propionivibrio limicola--1||s__Propionivibrio sp017990155--1||s__Propionivibrio sp017995515--1:heptad_counter=MCP-40H--5:lbd_counter=:lca=d__Bacteria:lca_tree=f__Rhodocyclaceae:name=N500589:ref_name_counter=],(RS_GCF_900099695.1_protein.faa_NZ_FNCY01000005.1_195@PF00015_full_PFAM.352.532:0.133531[&&NHX:Type=GTDB:gtdb_class=c__Gammaproteobacteria:gtdb_domain=d__Bacteria:gtdb_family=f__Rhodocyclaceae:gtdb_genus=g__Propionivibrio:gtdb_order=o__Burkholderiales:gtdb_phylum=p__Proteobacteria:gtdb_species=s__Propionivibrio dicarboxylicus:heptad=MCP-40H:species=d__Bacteria_p__Proteobacteria_c__Gammaproteobacteria_o__Burkholderiales_f__Rhodocyclaceae_g__Propionivibrio_s__Propionivibrio dicarboxylicus],((GB_GCA_016705685.1_protein.faa_JADJLB010000012.1_125@PF00015_full_PFAM.325.532:0.042179[&&NHX:Type=GTDB:gtdb_class=c__Gammaproteobacteria:gtdb_domain=d__Bacteria:gtdb_family=f__Rhodocyclaceae:gtdb_genus=g__Propionivibrio:gtdb_order=o__Burkholderiales:gtdb_phylum=p__Proteobacteria:gtdb_species=s__Propionivibrio sp016705685:heptad=MCP-40H:species=d__Bacteria_p__Proteobacteria_c__Gammaproteobacteria_o__Burkholderiales_f__Rhodocyclaceae_g__Propionivibrio_s__Propionivibrio sp016705685],GB_GCA_016709335.1_protein.faa_JADJNC010000067.1_183@PF00015_full_PFAM.344.528:0.0387174[&&NHX:Type=GTDB:gtdb_class=c__Gammaproteobacteria:gtdb_domain=d__Bacteria:gtdb_family=f__Rhodocyclaceae:gtdb_genus=g__Propionivibrio:gtdb_order=o__Burkholderiales:gtdb_phylum=p__Proteobacteria:gtdb_species=s__Propionivibrio sp016709335:heptad=MCP-40H:species=d__Bacteria_p__Proteobacteria_c__Gammaproteobacteria_o__Burkholderiales_f__Rhodocyclaceae_g__Propionivibrio_s__Propionivibrio sp016709335])0.666:0.0178693[&&NHX:Sample_counter=:Type_counter=GTDB--2:capture_class_counter=:capture_domain_counter=:capture_family_counter=:capture_genus_counter=:capture_order_counter=:capture_phylum_counter=:capture_species_counter=:evoltype=D:gtdb_class_counter=c__Gammaproteobacteria--2:gtdb_domain_counter=d__Bacteria--2:gtdb_family_counter=f__Rhodocyclaceae--2:gtdb_genus_counter=g__Propionivibrio--2:gtdb_order_counter=o__Burkholderiales--2:gtdb_phylum_counter=p__Proteobacteria--2:gtdb_species_counter=s__Propionivibrio sp016705685--1||s__Propionivibrio sp016709335--1:heptad_counter=MCP-40H--2:lbd_counter=:lca=d__Bacteria:lca_tree=g__Propionivibrio:name=N500593:ref_name_counter=],(GB_GCA_903916205.1_protein.faa_CAIWVX010000252.1_5@PF00015_full_PFAM.281.479:0.0456052[&&NHX:Type=GTDB:gtdb_class=c__Gammaproteobacteria:gtdb_domain=d__Bacteria:gtdb_family=f__Rhodocyclaceae:gtdb_genus=g__Propionivibrio:gtdb_order=o__Burkholderiales:gtdb_phylum=p__Proteobacteria:gtdb_species=s__Propionivibrio sp903916205:heptad=MCP-40H:species=d__Bacteria_p__Proteobacteria_c__Gammaproteobacteria_o__Burkholderiales_f__Rhodocyclaceae_g__Propionivibrio_s__Propionivibrio sp903916205],(GB_GCA_017990155.1_protein.faa_JAGNOM010000002.1_4@PF00015_full_PFAM.211.414:0.0168747[&&NHX:Type=GTDB:gtdb_class=c__Gammaproteobacteria:gtdb_domain=d__Bacteria:gtdb_family=f__Rhodocyclaceae:gtdb_genus=g__Propionivibrio:gtdb_order=o__Burkholderiales:gtdb_phylum=p__Proteobacteria:gtdb_species=s__Propionivibrio sp017990155:heptad=MCP-40H:species=d__Bacteria_p__Proteobacteria_c__Gammaproteobacteria_o__Burkholderiales_f__Rhodocyclaceae_g__Propionivibrio_s__Propionivibrio sp017990155],GB_GCA_017995515.1_protein.faa_JAGOIT010000090.1_8@PF00015_full_PFAM.337.530:0.0492764[&&NHX:Type=GTDB:gtdb_class=c__Gammaproteobacteria:gtdb_domain=d__Bacteria:gtdb_family=f__Rhodocyclaceae:gtdb_genus=g__Propionivibrio:gtdb_order=o__Burkholderiales:gtdb_phylum=p__Proteobacteria:gtdb_species=s__Propionivibrio sp017995515:heptad=MCP-40H:species=d__Bacteria_p__Proteobacteria_c__Gammaproteobacteria_o__Burkholderiales_f__Rhodocyclaceae_g__Propionivibrio_s__Propionivibrio sp017995515])0.991:0.0588463[&&NHX:Sample_counter=:Type_counter=GTDB--2:capture_class_counter=:capture_domain_counter=:capture_family_counter=:capture_genus_counter=:capture_order_counter=:capture_phylum_counter=:capture_species_counter=:evoltype=D:gtdb_class_counter=c__Gammaproteobacteria--2:gtdb_domain_counter=d__Bacteria--2:gtdb_family_counter=f__Rhodocyclaceae--2:gtdb_genus_counter=g__Propionivibrio--2:gtdb_order_counter=o__Burkholderiales--2:gtdb_phylum_counter=p__Proteobacteria--2:gtdb_species_counter=s__Propionivibrio sp017990155--1||s__Propionivibrio sp017995515--1:heptad_counter=MCP-40H--2:lbd_counter=:lca=d__Bacteria:lca_tree=g__Propionivibrio:name=N500597:ref_name_counter=])0.934:0.0391842[&&NHX:Sample_counter=:Type_counter=GTDB--3:capture_class_counter=:capture_domain_counter=:capture_family_counter=:capture_genus_counter=:capture_order_counter=:capture_phylum_counter=:capture_species_counter=:evoltype=D:gtdb_class_counter=c__Gammaproteobacteria--3:gtdb_domain_counter=d__Bacteria--3:gtdb_family_counter=f__Rhodocyclaceae--3:gtdb_genus_counter=g__Propionivibrio--3:gtdb_order_counter=o__Burkholderiales--3:gtdb_phylum_counter=p__Proteobacteria--3:gtdb_species_counter=s__Propionivibrio sp017990155--1||s__Propionivibrio sp017995515--1||s__Propionivibrio sp903916205--1:heptad_counter=MCP-40H--3:lbd_counter=:lca=d__Bacteria:lca_tree=g__Propionivibrio:name=N500598:ref_name_counter=])0.445:0.0131819[&&NHX:Sample_counter=:Type_counter=GTDB--5:capture_class_counter=:capture_domain_counter=:capture_family_counter=:capture_genus_counter=:capture_order_counter=:capture_phylum_counter=:capture_species_counter=:evoltype=D:gtdb_class_counter=c__Gammaproteobacteria--5:gtdb_domain_counter=d__Bacteria--5:gtdb_family_counter=f__Rhodocyclaceae--5:gtdb_genus_counter=g__Propionivibrio--5:gtdb_order_counter=o__Burkholderiales--5:gtdb_phylum_counter=p__Proteobacteria--5:gtdb_species_counter=s__Propionivibrio sp016705685--1||s__Propionivibrio sp016709335--1||s__Propionivibrio sp017990155--1||s__Propionivibrio sp017995515--1||s__Propionivibrio sp903916205--1:heptad_counter=MCP-40H--5:lbd_counter=:lca=d__Bacteria:lca_tree=g__Propionivibrio:name=N500599:ref_name_counter=])0.944:0.0377146[&&NHX:Sample_counter=:Type_counter=GTDB--6:capture_class_counter=:capture_domain_counter=:capture_family_counter=:capture_genus_counter=:capture_order_counter=:capture_phylum_counter=:capture_species_counter=:evoltype=D:gtdb_class_counter=c__Gammaproteobacteria--6:gtdb_domain_counter=d__Bacteria--6:gtdb_family_counter=f__Rhodocyclaceae--6:gtdb_genus_counter=g__Propionivibrio--6:gtdb_order_counter=o__Burkholderiales--6:gtdb_phylum_counter=p__Proteobacteria--6:gtdb_species_counter=s__Propionivibrio dicarboxylicus--1||s__Propionivibrio sp016705685--1||s__Propionivibrio sp016709335--1||s__Propionivibrio sp017990155--1||s__Propionivibrio sp017995515--1||s__Propionivibrio sp903916205--1:heptad_counter=MCP-40H--6:lbd_counter=:lca=d__Bacteria:lca_tree=g__Propionivibrio:name=N500600:ref_name_counter=])0.961:0.0386847[&&NHX:Sample_counter=:Type_counter=GTDB--11:capture_class_counter=:capture_domain_counter=:capture_family_counter=:capture_genus_counter=:capture_order_counter=:capture_phylum_counter=:capture_species_counter=:evoltype=D:gtdb_class_counter=c__Gammaproteobacteria--11:gtdb_domain_counter=d__Bacteria--11:gtdb_family_counter=f__Rhodocyclaceae--11:gtdb_genus_counter=g__Azovibrio--1||g__Propionivibrio--10:gtdb_order_counter=o__Burkholderiales--11:gtdb_phylum_counter=p__Proteobacteria--11:gtdb_species_counter=s__Azovibrio restrictus--1||s__Propionivibrio dicarboxylicus--2||s__Propionivibrio limicola--1||s__Propionivibrio sp016705685--1||s__Propionivibrio sp016709335--1||s__Propionivibrio sp017990155--2||s__Propionivibrio sp017995515--2||s__Propionivibrio sp903916205--1:heptad_counter=MCP-40H--11:lbd_counter=:lca=d__Bacteria:lca_tree=g__Propionivibrio:name=N500601:ref_name_counter=])0:5e-09[&&NHX:Sample_counter=:Type_counter=GTDB--18:capture_class_counter=:capture_domain_counter=:capture_family_counter=:capture_genus_counter=:capture_order_counter=:capture_phylum_counter=:capture_species_counter=:evoltype=D:gtdb_class_counter=c__Gammaproteobacteria--18:gtdb_domain_counter=d__Bacteria--18:gtdb_family_counter=f__Chromatiaceae--1||f__Natronospirillaceae--1||f__Nitrincolaceae--5||f__Rhodocyclaceae--11:gtdb_genus_counter=g__Azovibrio--1||g__Imhoffiella--1||g__Nitrincola--5||g__Propionivibrio--10||g__Saccharospirillum--1:gtdb_order_counter=o__Burkholderiales--11||o__Chromatiales--1||o__Pseudomonadales--6:gtdb_phylum_counter=p__Proteobacteria--18:gtdb_species_counter=s__Azovibrio restrictus--1||s__Imhoffiella drewsii--1||s__Nitrincola alkalilacustris--1||s__Nitrincola alkalisediminis--1||s__Nitrincola lacisaponensis--1||s__Nitrincola sp008727795--1||s__Nitrincola tibetensis--1||s__Propionivibrio dicarboxylicus--2||s__Propionivibrio limicola--1||s__Propionivibrio sp016705685--1||s__Propionivibrio sp016709335--1||s__Propionivibrio sp017990155--2||s__Propionivibrio sp017995515--2||s__Propionivibrio sp903916205--1||s__Saccharospirillum alexandrii--1:heptad_counter=MCP-40H--18:lbd_counter=:lca=d__Bacteria:lca_tree=c__Gammaproteobacteria:name=N500602:ref_name_counter=])0.164:0.0173945[&&NHX:Sample_counter=:Type_counter=GTDB--19:capture_class_counter=:capture_domain_counter=:capture_family_counter=:capture_genus_counter=:capture_order_counter=:capture_phylum_counter=:capture_species_counter=:evoltype=D:gtdb_class_counter=c__Gammaproteobacteria--19:gtdb_domain_counter=d__Bacteria--19:gtdb_family_counter=f__Chromatiaceae--1||f__Natronospirillaceae--1||f__Nitrincolaceae--5||f__Rhodocyclaceae--12:gtdb_genus_counter=g__Azovibrio--1||g__Imhoffiella--1||g__Nitrincola--5||g__Propionivibrio--10||g__Rhodocyclus--1||g__Saccharospirillum--1:gtdb_order_counter=o__Burkholderiales--12||o__Chromatiales--1||o__Pseudomonadales--6:gtdb_phylum_counter=p__Proteobacteria--19:gtdb_species_counter=s__Azovibrio restrictus--1||s__Imhoffiella drewsii--1||s__Nitrincola alkalilacustris--1||s__Nitrincola alkalisediminis--1||s__Nitrincola lacisaponensis--1||s__Nitrincola sp008727795--1||s__Nitrincola tibetensis--1||s__Propionivibrio dicarboxylicus--2||s__Propionivibrio limicola--1||s__Propionivibrio sp016705685--1||s__Propionivibrio sp016709335--1||s__Propionivibrio sp017990155--2||s__Propionivibrio sp017995515--2||s__Propionivibrio sp903916205--1||s__Rhodocyclus tenuis_A--1||s__Saccharospirillum alexandrii--1:heptad_counter=MCP-40H--19:lbd_counter=:lca=d__Bacteria:lca_tree=c__Gammaproteobacteria:name=N500603:ref_name_counter=],(((GB_GCA_003583745.1_protein.faa_QXPY01000011.1_183@PF00015_full_PFAM.338.523:0.0280209[&&NHX:Type=GTDB:gtdb_class=c__Gammaproteobacteria:gtdb_domain=d__Bacteria:gtdb_family=f__Rhodocyclaceae:gtdb_genus=g__Azonexus:gtdb_order=o__Burkholderiales:gtdb_phylum=p__Proteobacteria:gtdb_species=s__Azonexus sp003583745:heptad=MCP-40H:species=d__Bacteria_p__Proteobacteria_c__Gammaproteobacteria_o__Burkholderiales_f__Rhodocyclaceae_g__Azonexus_s__Azonexus sp003583745],RS_GCF_012275485.1_protein.faa_NZ_JAAZQM010000005.1_257@PF00015_full_PFAM.329.522:0.00861714[&&NHX:Type=GTDB:gtdb_class=c__Gammaproteobacteria:gtdb_domain=d__Bacteria:gtdb_family=f__Rhodocyclaceae:gtdb_genus=g__Azonexus:gtdb_order=o__Burkholderiales:gtdb_phylum=p__Proteobacteria:gtdb_species=s__Azonexus sp012275485:heptad=MCP-40H:species=d__Bacteria_p__Proteobacteria_c__Gammaproteobacteria_o__Burkholderiales_f__Rhodocyclaceae_g__Azonexus_s__Azonexus sp012275485])0.998:0.108519[&&NHX:Sample_counter=:Type_counter=GTDB--2:capture_class_counter=:capture_domain_counter=:capture_family_counter=:capture_genus_counter=:capture_order_counter=:capture_phylum_counter=:capture_species_counter=:evoltype=D:gtdb_class_counter=c__Gammaproteobacteria--2:gtdb_domain_counter=d__Bacteria--2:gtdb_family_counter=f__Rhodocyclaceae--2:gtdb_genus_counter=g__Azonexus--2:gtdb_order_counter=o__Burkholderiales--2:gtdb_phylum_counter=p__Proteobacteria--2:gtdb_species_counter=s__Azonexus sp003583745--1||s__Azonexus sp012275485--1:heptad_counter=MCP-40H--2:lbd_counter=:lca=d__Bacteria:lca_tree=g__Azonexus:name=N500606:ref_name_counter=],(RS_GCF_011881425.1_protein.faa_NZ_JAATWB010000002.1_326@PF00015_full_PFAM.345.529:0.0783065[&&NHX:Type=GTDB:gtdb_class=c__Gammaproteobacteria:gtdb_domain=d__Bacteria:gtdb_family=f__Rhodocyclaceae:gtdb_genus=g__Rhodocyclus:gtdb_order=o__Burkholderiales:gtdb_phylum=p__Proteobacteria:gtdb_species=s__Rhodocyclus tenuis_A:heptad=MCP-40H:species=d__Bacteria_p__Proteobacteria_c__Gammaproteobacteria_o__Burkholderiales_f__Rhodocyclaceae_g__Rhodocyclus_s__Rhodocyclus tenuis_A],RS_GCF_014197755.1_protein.faa_NZ_JACIGE010000001.1_197@PF00015_full_PFAM.341.529:0.0656257[&&NHX:Type=GTDB:gtdb_class=c__Gammaproteobacteria:gtdb_domain=d__Bacteria:gtdb_family=f__Rhodocyclaceae:gtdb_genus=g__Rhodocyclus:gtdb_order=o__Burkholderiales:gtdb_phylum=p__Proteobacteria:gtdb_species=s__Rhodocyclus tenuis:heptad=MCP-40H:species=d__Bacteria_p__Proteobacteria_c__Gammaproteobacteria_o__Burkholderiales_f__Rhodocyclaceae_g__Rhodocyclus_s__Rhodocyclus tenuis])0.999:0.113449[&&NHX:Sample_counter=:Type_counter=GTDB--2:capture_class_counter=:capture_domain_counter=:capture_family_counter=:capture_genus_counter=:capture_order_counter=:capture_phylum_counter=:capture_species_counter=:evoltype=D:gtdb_class_counter=c__Gammaproteobacteria--2:gtdb_domain_counter=d__Bacteria--2:gtdb_family_counter=f__Rhodocyclaceae--2:gtdb_genus_counter=g__Rhodocyclus--2:gtdb_order_counter=o__Burkholderiales--2:gtdb_phylum_counter=p__Proteobacteria--2:gtdb_species_counter=s__Rhodocyclus tenuis--1||s__Rhodocyclus tenuis_A--1:heptad_counter=MCP-40H--2:lbd_counter=:lca=d__Bacteria:lca_tree=g__Rhodocyclus:name=N500609:ref_name_counter=])0.584:0.0276941[&&NHX:Sample_counter=:Type_counter=GTDB--4:capture_class_counter=:capture_domain_counter=:capture_family_counter=:capture_genus_counter=:capture_order_counter=:capture_phylum_counter=:capture_species_counter=:evoltype=D:gtdb_class_counter=c__Gammaproteobacteria--4:gtdb_domain_counter=d__Bacteria--4:gtdb_family_counter=f__Rhodocyclaceae--4:gtdb_genus_counter=g__Azonexus--2||g__Rhodocyclus--2:gtdb_order_counter=o__Burkholderiales--4:gtdb_phylum_counter=p__Proteobacteria--4:gtdb_species_counter=s__Azonexus sp003583745--1||s__Azonexus sp012275485--1||s__Rhodocyclus tenuis--1||s__Rhodocyclus tenuis_A--1:heptad_counter=MCP-40H--4:lbd_counter=:lca=d__Bacteria:lca_tree=f__Rhodocyclaceae:name=N500610:ref_name_counter=],GB_GCA_001897745.1_protein.faa_MKUH01000024.1_94@PF00015_full_PFAM.336.521:0.218786[&&NHX:Type=GTDB:gtdb_class=c__Gammaproteobacteria:gtdb_domain=d__Bacteria:gtdb_family=f__Rhodocyclaceae:gtdb_genus=g__66-26:gtdb_order=o__Burkholderiales:gtdb_phylum=p__Proteobacteria:gtdb_species=s__66-26 sp001897745:heptad=MCP-40H:species=d__Bacteria_p__Proteobacteria_c__Gammaproteobacteria_o__Burkholderiales_f__Rhodocyclaceae_g__66-26_s__66-26 sp001897745])0.686:0.0230475[&&NHX:Sample_counter=:Type_counter=GTDB--5:capture_class_counter=:capture_domain_counter=:capture_family_counter=:capture_genus_counter=:capture_order_counter=:capture_phylum_counter=:capture_species_counter=:evoltype=D:gtdb_class_counter=c__Gammaproteobacteria--5:gtdb_domain_counter=d__Bacteria--5:gtdb_family_counter=f__Rhodocyclaceae--5:gtdb_genus_counter=g__66-26--1||g__Azonexus--2||g__Rhodocyclus--2:gtdb_order_counter=o__Burkholderiales--5:gtdb_phylum_counter=p__Proteobacteria--5:gtdb_species_counter=s__66-26 sp001897745--1||s__Azonexus sp003583745--1||s__Azonexus sp012275485--1||s__Rhodocyclus tenuis--1||s__Rhodocyclus tenuis_A--1:heptad_counter=MCP-40H--5:lbd_counter=:lca=d__Bacteria:lca_tree=f__Rhodocyclaceae:name=N500612:ref_name_counter=])0.769:0.0332357[&&NHX:Sample_counter=:Type_counter=GTDB--24:capture_class_counter=:capture_domain_counter=:capture_family_counter=:capture_genus_counter=:capture_order_counter=:capture_phylum_counter=:capture_species_counter=:evoltype=D:gtdb_class_counter=c__Gammaproteobacteria--24:gtdb_domain_counter=d__Bacteria--24:gtdb_family_counter=f__Chromatiaceae--1||f__Natronospirillaceae--1||f__Nitrincolaceae--5||f__Rhodocyclaceae--17:gtdb_genus_counter=g__66-26--1||g__Azonexus--2||g__Azovibrio--1||g__Imhoffiella--1||g__Nitrincola--5||g__Propionivibrio--10||g__Rhodocyclus--3||g__Saccharospirillum--1:gtdb_order_counter=o__Burkholderiales--17||o__Chromatiales--1||o__Pseudomonadales--6:gtdb_phylum_counter=p__Proteobacteria--24:gtdb_species_counter=s__66-26 sp001897745--1||s__Azonexus sp003583745--1||s__Azonexus sp012275485--1||s__Azovibrio restrictus--1||s__Imhoffiella drewsii--1||s__Nitrincola alkalilacustris--1||s__Nitrincola alkalisediminis--1||s__Nitrincola lacisaponensis--1||s__Nitrincola sp008727795--1||s__Nitrincola tibetensis--1||s__Propionivibrio dicarboxylicus--2||s__Propionivibrio limicola--1||s__Propionivibrio sp016705685--1||s__Propionivibrio sp016709335--1||s__Propionivibrio sp017990155--2||s__Propionivibrio sp017995515--2||s__Propionivibrio sp903916205--1||s__Rhodocyclus tenuis--1||s__Rhodocyclus tenuis_A--2||s__Saccharospirillum alexandrii--1:heptad_counter=MCP-40H--24:lbd_counter=:lca=d__Bacteria:lca_tree=c__Gammaproteobacteria:name=N500613:ref_name_counter=],(GB_GCA_016183655.1_protein.faa_JACPEH010000022.1_199@PF00015_full_PFAM.334.523:0.0107198[&&NHX:Type=GTDB:gtdb_class=c__Gammaproteobacteria:gtdb_domain=d__Bacteria:gtdb_family=f__Rhodocyclaceae:gtdb_genus=g__Azospira_A:gtdb_order=o__Burkholderiales:gtdb_phylum=p__Proteobacteria:gtdb_species=s__Azospira_A sp016183655:heptad=MCP-40H:species=d__Bacteria_p__Proteobacteria_c__Gammaproteobacteria_o__Burkholderiales_f__Rhodocyclaceae_g__Azospira_A_s__Azospira_A sp016183655],RS_GCF_016858125.1_protein.faa_NZ_CP064781.1_1863@PF00015_full_PFAM.339.526:0.0100867[&&NHX:Type=GTDB:gtdb_class=c__Gammaproteobacteria:gtdb_domain=d__Bacteria:gtdb_family=f__Rhodocyclaceae:gtdb_genus=g__Azospira_A:gtdb_order=o__Burkholderiales:gtdb_phylum=p__Proteobacteria:gtdb_species=s__Azospira_A restricta:heptad=MCP-40H:species=d__Bacteria_p__Proteobacteria_c__Gammaproteobacteria_o__Burkholderiales_f__Rhodocyclaceae_g__Azospira_A_s__Azospira_A restricta])0.999:0.141827[&&NHX:Sample_counter=:Type_counter=GTDB--2:capture_class_counter=:capture_domain_counter=:capture_family_counter=:capture_genus_counter=:capture_order_counter=:capture_phylum_counter=:capture_species_counter=:evoltype=D:gtdb_class_counter=c__Gammaproteobacteria--2:gtdb_domain_counter=d__Bacteria--2:gtdb_family_counter=f__Rhodocyclaceae--2:gtdb_genus_counter=g__Azospira_A--2:gtdb_order_counter=o__Burkholderiales--2:gtdb_phylum_counter=p__Proteobacteria--2:gtdb_species_counter=s__Azospira_A restricta--1||s__Azospira_A sp016183655--1:heptad_counter=MCP-40H--2:lbd_counter=:lca=d__Bacteria:lca_tree=g__Azospira_A:name=N500616:ref_name_counter=])0.5:0.0454335[&&NHX:Sample_counter=:Type_counter=GTDB--26:capture_class_counter=:capture_domain_counter=:capture_family_counter=:capture_genus_counter=:capture_order_counter=:capture_phylum_counter=:capture_species_counter=:evoltype=D:gtdb_class_counter=c__Gammaproteobacteria--26:gtdb_domain_counter=d__Bacteria--26:gtdb_family_counter=f__Chromatiaceae--1||f__Natronospirillaceae--1||f__Nitrincolaceae--5||f__Rhodocyclaceae--19:gtdb_genus_counter=g__66-26--1||g__Azonexus--2||g__Azospira_A--2||g__Azovibrio--1||g__Imhoffiella--1||g__Nitrincola--5||g__Propionivibrio--10||g__Rhodocyclus--3||g__Saccharospirillum--1:gtdb_order_counter=o__Burkholderiales--19||o__Chromatiales--1||o__Pseudomonadales--6:gtdb_phylum_counter=p__Proteobacteria--26:gtdb_species_counter=s__66-26 sp001897745--1||s__Azonexus sp003583745--1||s__Azonexus sp012275485--1||s__Azospira_A restricta--1||s__Azospira_A sp016183655--1||s__Azovibrio restrictus--1||s__Imhoffiella drewsii--1||s__Nitrincola alkalilacustris--1||s__Nitrincola alkalisediminis--1||s__Nitrincola lacisaponensis--1||s__Nitrincola sp008727795--1||s__Nitrincola tibetensis--1||s__Propionivibrio dicarboxylicus--2||s__Propionivibrio limicola--1||s__Propionivibrio sp016705685--1||s__Propionivibrio sp016709335--1||s__Propionivibrio sp017990155--2||s__Propionivibrio sp017995515--2||s__Propionivibrio sp903916205--1||s__Rhodocyclus tenuis--1||s__Rhodocyclus tenuis_A--2||s__Saccharospirillum alexandrii--1:heptad_counter=MCP-40H--26:lbd_counter=:lca=d__Bacteria:lca_tree=c__Gammaproteobacteria:name=N500617:ref_name_counter=],(RS_GCF_008274805.1_protein.faa_NZ_CP022579.1_1950@PF00015_full_PFAM.337.532:0.180639[&&NHX:Type=GTDB:gtdb_class=c__Gammaproteobacteria:gtdb_domain=d__Bacteria:gtdb_family=f__Rhodocyclaceae:gtdb_genus=g__Oryzomicrobium:gtdb_order=o__Burkholderiales:gtdb_phylum=p__Proteobacteria:gtdb_species=s__Oryzomicrobium terrae:heptad=MCP-40H:species=d__Bacteria_p__Proteobacteria_c__Gammaproteobacteria_o__Burkholderiales_f__Rhodocyclaceae_g__Oryzomicrobium_s__Oryzomicrobium terrae],(RS_GCF_004217225.1_protein.faa_NZ_SHKM01000001.1_52@PF00015_full_PFAM.336.534:0.160201[&&NHX:Type=GTDB:gtdb_class=c__Gammaproteobacteria:gtdb_domain=d__Bacteria:gtdb_family=f__Rhodocyclaceae:gtdb_genus=g__Azospira:gtdb_order=o__Burkholderiales:gtdb_phylum=p__Proteobacteria:gtdb_species=s__Azospira oryzae:heptad=MCP-40H:species=d__Bacteria_p__Proteobacteria_c__Gammaproteobacteria_o__Burkholderiales_f__Rhodocyclaceae_g__Azospira_s__Azospira oryzae],(RS_GCF_004217225.1_protein.faa_NZ_SHKM01000001.1_967@PF00015_full_PFAM.333.532:0.0505067[&&NHX:Type=GTDB:gtdb_class=c__Gammaproteobacteria:gtdb_domain=d__Bacteria:gtdb_family=f__Rhodocyclaceae:gtdb_genus=g__Azospira:gtdb_order=o__Burkholderiales:gtdb_phylum=p__Proteobacteria:gtdb_species=s__Azospira oryzae:heptad=MCP-40H:species=d__Bacteria_p__Proteobacteria_c__Gammaproteobacteria_o__Burkholderiales_f__Rhodocyclaceae_g__Azospira_s__Azospira oryzae],RS_GCF_003112695.1_protein.faa_NZ_BFBP01000011.1_338@PF00015_full_PFAM.335.535:0.0223405[&&NHX:Type=GTDB:gtdb_class=c__Gammaproteobacteria:gtdb_domain=d__Bacteria:gtdb_family=f__Rhodocyclaceae:gtdb_genus=g__Azospira:gtdb_order=o__Burkholderiales:gtdb_phylum=p__Proteobacteria:gtdb_species=s__Azospira sp003112695:heptad=MCP-40H:species=d__Bacteria_p__Proteobacteria_c__Gammaproteobacteria_o__Burkholderiales_f__Rhodocyclaceae_g__Azospira_s__Azospira sp003112695])0.943:0.0663979[&&NHX:Sample_counter=:Type_counter=GTDB--2:capture_class_counter=:capture_domain_counter=:capture_family_counter=:capture_genus_counter=:capture_order_counter=:capture_phylum_counter=:capture_species_counter=:evoltype=D:gtdb_class_counter=c__Gammaproteobacteria--2:gtdb_domain_counter=d__Bacteria--2:gtdb_family_counter=f__Rhodocyclaceae--2:gtdb_genus_counter=g__Azospira--2:gtdb_order_counter=o__Burkholderiales--2:gtdb_phylum_counter=p__Proteobacteria--2:gtdb_species_counter=s__Azospira oryzae--1||s__Azospira sp003112695--1:heptad_counter=MCP-40H--2:lbd_counter=:lca=d__Bacteria:lca_tree=g__Azospira:name=N500622:ref_name_counter=])0.953:0.080548[&&NHX:Sample_counter=:Type_counter=GTDB--3:capture_class_counter=:capture_domain_counter=:capture_family_counter=:capture_genus_counter=:capture_order_counter=:capture_phylum_counter=:capture_species_counter=:evoltype=D:gtdb_class_counter=c__Gammaproteobacteria--3:gtdb_domain_counter=d__Bacteria--3:gtdb_family_counter=f__Rhodocyclaceae--3:gtdb_genus_counter=g__Azospira--3:gtdb_order_counter=o__Burkholderiales--3:gtdb_phylum_counter=p__Proteobacteria--3:gtdb_species_counter=s__Azospira oryzae--2||s__Azospira sp003112695--1:heptad_counter=MCP-40H--3:lbd_counter=:lca=d__Bacteria:lca_tree=g__Azospira:name=N500623:ref_name_counter=])0.519:0.0528685[&&NHX:Sample_counter=:Type_counter=GTDB--4:capture_class_counter=:capture_domain_counter=:capture_family_counter=:capture_genus_counter=:capture_order_counter=:capture_phylum_counter=:capture_species_counter=:evoltype=D:gtdb_class_counter=c__Gammaproteobacteria--4:gtdb_domain_counter=d__Bacteria--4:gtdb_family_counter=f__Rhodocyclaceae--4:gtdb_genus_counter=g__Azospira--3||g__Oryzomicrobium--1:gtdb_order_counter=o__Burkholderiales--4:gtdb_phylum_counter=p__Proteobacteria--4:gtdb_species_counter=s__Azospira oryzae--2||s__Azospira sp003112695--1||s__Oryzomicrobium terrae--1:heptad_counter=MCP-40H--4:lbd_counter=:lca=d__Bacteria:lca_tree=f__Rhodocyclaceae:name=N500624:ref_name_counter=])0.933:0.0611767[&&NHX:Sample_counter=:Type_counter=GTDB--30:capture_class_counter=:capture_domain_counter=:capture_family_counter=:capture_genus_counter=:capture_order_counter=:capture_phylum_counter=:capture_species_counter=:evoltype=D:gtdb_class_counter=c__Gammaproteobacteria--30:gtdb_domain_counter=d__Bacteria--30:gtdb_family_counter=f__Chromatiaceae--1||f__Natronospirillaceae--1||f__Nitrincolaceae--5||f__Rhodocyclaceae--23:gtdb_genus_counter=g__66-26--1||g__Azonexus--2||g__Azospira--3||g__Azospira_A--2||g__Azovibrio--1||g__Imhoffiella--1||g__Nitrincola--5||g__Oryzomicrobium--1||g__Propionivibrio--10||g__Rhodocyclus--3||g__Saccharospirillum--1:gtdb_order_counter=o__Burkholderiales--23||o__Chromatiales--1||o__Pseudomonadales--6:gtdb_phylum_counter=p__Proteobacteria--30:gtdb_species_counter=s__66-26 sp001897745--1||s__Azonexus sp003583745--1||s__Azonexus sp012275485--1||s__Azospira oryzae--2||s__Azospira sp003112695--1||s__Azospira_A restricta--1||s__Azospira_A sp016183655--1||s__Azovibrio restrictus--1||s__Imhoffiella drewsii--1||s__Nitrincola alkalilacustris--1||s__Nitrincola alkalisediminis--1||s__Nitrincola lacisaponensis--1||s__Nitrincola sp008727795--1||s__Nitrincola tibetensis--1||s__Oryzomicrobium terrae--1||s__Propionivibrio dicarboxylicus--2||s__Propionivibrio limicola--1||s__Propionivibrio sp016705685--1||s__Propionivibrio sp016709335--1||s__Propionivibrio sp017990155--2||s__Propionivibrio sp017995515--2||s__Propionivibrio sp903916205--1||s__Rhodocyclus tenuis--1||s__Rhodocyclus tenuis_A--2||s__Saccharospirillum alexandrii--1:heptad_counter=MCP-40H--30:lbd_counter=:lca=d__Bacteria:lca_tree=c__Gammaproteobacteria:name=N500625:ref_name_counter=])0.48:0.0226303[&&NHX:Sample_counter=rhiztom1--1||rhiztom2--1||rhiztom3--1:Type_counter=GTDB--108||capture--3:besthit_avg=73.9:besthit_max=76.6:besthit_min=71.4:besthit_std=2.605762844159071:besthit_sum=221.70000000000002:bitscore_avg=179.66666666666666:bitscore_max=191.0:bitscore_min=170.0:bitscore_std=10.598742063723098:bitscore_sum=539.0:capture_class_counter=c__Gammaproteobacteria--1||c__Leptospirae--1||c__UBA6919--1:capture_domain_counter=d__Bacteria--3:capture_family_counter=f__Leptospiraceae--1||f__Pseudomonadaceae--1||f__UBA6919--1:capture_genus_counter=g__Pseudomonas_E--1||g__UBA2033--1||g__UBA6919--1:capture_order_counter=o__Leptospirales--1||o__Pseudomonadales--1||o__UBA6919--1:capture_phylum_counter=p__Proteobacteria--1||p__Spirochaetota--2:capture_species_counter=s__Pseudomonas_E sp014851905--1||s__UBA2033 sp013297885--1||s__UBA6919 sp002450905--1:evalue_avg=6.908700094333334e-55:evalue_max=2.07e-54:evalue_min=2.83e-62:evalue_std=1.1943623198796834e-54:evalue_sum=2.0726100283e-54:evoltype=D:gapopen_avg=0.3333333333333333:gapopen_max=1.0:gapopen_min=0.0:gapopen_std=0.5773502691896258:gapopen_sum=1.0:gtdb_class_counter=c__Gammaproteobacteria--108:gtdb_domain_counter=d__Bacteria--108:gtdb_family_counter=f__Aquaspirillaceae--1||f__Chromatiaceae--9||f__Gallionellaceae--1||f__Natronospirillaceae--1||f__Nitrincolaceae--5||f__Rhodocyclaceae--91:gtdb_genus_counter=g__66-26--2||g__Accumulibacter--1||g__Azo-2--2||g__Azonexus--32||g__Azospira--4||g__Azospira_A--3||g__Azovibrio--1||g__CAJAWW01--1||g__Chromatium--6||g__Gallionella--1||g__Imhoffiella--1||g__JACOUN01--1||g__Nitrincola--5||g__Oryzomicrobium--1||g__Propionivibrio--13||g__Rhodocyclus--6||g__Rivicola--1||g__Saccharospirillum--1||g__Thauera--1||g__Thiobaca--1||g__Thiocystis--1||g__UBA1934--2||g__Zoogloea--21:gtdb_order_counter=o__Burkholderiales--93||o__Chromatiales--9||o__Pseudomonadales--6:gtdb_phylum_counter=p__Proteobacteria--108:gtdb_species_counter=s__66-26 sp001897745--2||s__Accumulibacter sp016789495--1||s__Azo-2 sp018906035--2||s__Azonexus agitatus--1||s__Azonexus aromaticus_A--1||s__Azonexus aromaticus_B--1||s__Azonexus denitrificans--1||s__Azonexus fungiphilus--1||s__Azonexus hortensis--1||s__Azonexus hydrophilus--1||s__Azonexus hydrophilus_A--1||s__Azonexus sp002345845--1||s__Azonexus sp002425245--1||s__Azonexus sp002470165--1||s__Azonexus sp002840765--1||s__Azonexus sp002842345--1||s__Azonexus sp003583745--3||s__Azonexus sp008711155--1||s__Azonexus sp008933675--1||s__Azonexus sp012275485--3||s__Azonexus sp016709495--1||s__Azonexus sp016721185--1||s__Azonexus sp016790815--1||s__Azonexus sp016790885--1||s__Azonexus sp016791065--1||s__Azonexus sp016864195--2||s__Azonexus sp018261905--1||s__Azonexus sp018262195--1||s__Azonexus sp018780195--1||s__Azonexus sp907163225--1||s__Azospira oryzae--3||s__Azospira sp003112695--1||s__Azospira_A restricta--1||s__Azospira_A sp016183655--1||s__Azospira_A sp016710885--1||s__Azovibrio restrictus--1||s__CAJAWW01 sp903946745--1||s__Chromatium minus--1||s__Chromatium okenii--1||s__Chromatium okenii_A--1||s__Chromatium sp903866365--1||s__Chromatium violascens--1||s__Chromatium weissei--1||s__Gallionella sp903876685--1||s__Imhoffiella drewsii--1||s__JACOUN01 sp016177805--1||s__Nitrincola alkalilacustris--1||s__Nitrincola alkalisediminis--1||s__Nitrincola lacisaponensis--1||s__Nitrincola sp008727795--1||s__Nitrincola tibetensis--1||s__Oryzomicrobium terrae--1||s__Propionivibrio dicarboxylicus--2||s__Propionivibrio limicola--2||s__Propionivibrio sp002304785--1||s__Propionivibrio sp003249625--1||s__Propionivibrio sp016705685--1||s__Propionivibrio sp016709335--1||s__Propionivibrio sp017990155--2||s__Propionivibrio sp017995515--2||s__Propionivibrio sp903916205--1||s__Rhodocyclus tenuis--2||s__Rhodocyclus tenuis_A--4||s__Rivicola sp002002905--1||s__Saccharospirillum alexandrii--1||s__Thauera butanivorans--1||s__Thiobaca trueperi--1||s__Thiocystis violacea--1||s__UBA1934 sp002068855--1||s__UBA1934 sp002337055--1||s__Zoogloea oleivorans--2||s__Zoogloea ramigera--1||s__Zoogloea sp002028455--2||s__Zoogloea sp008011925--1||s__Zoogloea sp009026175--1||s__Zoogloea sp009469605--1||s__Zoogloea sp012927165--1||s__Zoogloea sp016720685--1||s__Zoogloea sp016789125--1||s__Zoogloea sp017302315--2||s__Zoogloea sp017309145--1||s__Zoogloea sp018241665--2||s__Zoogloea sp018241685--3||s__Zoogloea sp018241725--2:heptad_counter=MCP-40H--111:lbd_counter=:lca=d__Bacteria:lca_tree=c__Gammaproteobacteria:length_avg=144.33333333333334:length_max=168.0:length_min=128.0:length_std=20.984120980716188:length_sum=433.0:mismatch_avg=37.666666666666664:mismatch_max=47.0:mismatch_min=30.0:mismatch_std=8.621678104251709:mismatch_sum=113.0:name=N500626:qcovhsp_avg=98.76666666666667:qcovhsp_max=100.0:qcovhsp_min=97.7:qcovhsp_std=1.1590225767142466:qcovhsp_sum=296.3:qend_avg=145.33333333333334:qend_max=168.0:qend_min=130.0:qend_std=20.033305601755625:qend_sum=436.0:qstart_avg=2.0:qstart_max=3.0:qstart_min=1.0:qstart_std=1.0:qstart_sum=6.0:ref_name_counter=GB_GCA_016177805.1_protein.faa_JACOUN010000112.1_34@PF00015_full_PFAM.340.526--1||RS_GCF_000429605.1_protein.faa_NZ_AUCE01000012.1_496@PF00015_full_PFAM.330.526--2:scovhsp_avg=75.0:scovhsp_max=89.8:scovhsp_min=65.3:scovhsp_std=13.021904622596495:scovhsp_sum=225.0:send_avg=174.33333333333334:send_max=177.0:send_min=169.0:send_std=4.618802153517007:send_sum=523.0:sstart_avg=31.333333333333332:sstart_max=50.0:sstart_min=3.0:sstart_std=24.94660965609021:sstart_sum=94.0])0.947:0.057523[&&NHX:Sample_counter=rhiztom1--1||rhiztom2--1||rhiztom3--1:Type_counter=GTDB--135||capture--3:besthit_avg=73.9:besthit_max=76.6:besthit_min=71.4:besthit_std=2.605762844159071:besthit_sum=221.70000000000002:bitscore_avg=179.66666666666666:bitscore_max=191.0:bitscore_min=170.0:bitscore_std=10.598742063723098:bitscore_sum=539.0:capture_class_counter=c__Gammaproteobacteria--1||c__Leptospirae--1||c__UBA6919--1:capture_domain_counter=d__Bacteria--3:capture_family_counter=f__Leptospiraceae--1||f__Pseudomonadaceae--1||f__UBA6919--1:capture_genus_counter=g__Pseudomonas_E--1||g__UBA2033--1||g__UBA6919--1:capture_order_counter=o__Leptospirales--1||o__Pseudomonadales--1||o__UBA6919--1:capture_phylum_counter=p__Proteobacteria--1||p__Spirochaetota--2:capture_species_counter=s__Pseudomonas_E sp014851905--1||s__UBA2033 sp013297885--1||s__UBA6919 sp002450905--1:evalue_avg=6.908700094333334e-55:evalue_max=2.07e-54:evalue_min=2.83e-62:evalue_std=1.1943623198796834e-54:evalue_sum=2.0726100283e-54:evoltype=D:gapopen_avg=0.3333333333333333:gapopen_max=1.0:gapopen_min=0.0:gapopen_std=0.5773502691896258:gapopen_sum=1.0:gtdb_class_counter=c__Gammaproteobacteria--135:gtdb_domain_counter=d__Bacteria--135:gtdb_family_counter=f__Aquaspirillaceae--1||f__Chitinibacteraceae--23||f__Chromatiaceae--9||f__Gallionellaceae--1||f__Natronospirillaceae--1||f__Nitrincolaceae--5||f__Rhodocyclaceae--95:gtdb_genus_counter=g__66-26--2||g__Accumulibacter--1||g__Amantichitinum--2||g__Azo-2--2||g__Azonexus--32||g__Azospira--4||g__Azospira_A--3||g__Azovibrio--1||g__CAJAWW01--1||g__Chitinibacter--5||g__Chitinilyticum--3||g__Chitiniphilus--2||g__Chitinolyticbacter--1||g__Chromatium--6||g__Deefgea--2||g__Formivibrio--2||g__Gallionella--1||g__Imhoffiella--1||g__Iodobacter--2||g__JACOUN01--1||g__Jeongeupia--1||g__Nitrincola--5||g__Niveibacterium--1||g__Oryzomicrobium--1||g__Propionivibrio--13||g__Rhodocyclus--6||g__Rivicola--1||g__Saccharospirillum--1||g__Silvimonas--3||g__Thauera--1||g__Thiobaca--1||g__Thiocystis--1||g__UBA1934--2||g__Uliginosibacterium--3||g__Zoogloea--21:gtdb_order_counter=o__Burkholderiales--120||o__Chromatiales--9||o__Pseudomonadales--6:gtdb_phylum_counter=p__Proteobacteria--135:gtdb_species_counter=s__66-26 sp001897745--2||s__Accumulibacter sp016789495--1||s__Amantichitinum sp001313065--1||s__Amantichitinum ursilacus--1||s__Azo-2 sp018906035--2||s__Azonexus agitatus--1||s__Azonexus aromaticus_A--1||s__Azonexus aromaticus_B--1||s__Azonexus denitrificans--1||s__Azonexus fungiphilus--1||s__Azonexus hortensis--1||s__Azonexus hydrophilus--1||s__Azonexus hydrophilus_A--1||s__Azonexus sp002345845--1||s__Azonexus sp002425245--1||s__Azonexus sp002470165--1||s__Azonexus sp002840765--1||s__Azonexus sp002842345--1||s__Azonexus sp003583745--3||s__Azonexus sp008711155--1||s__Azonexus sp008933675--1||s__Azonexus sp012275485--3||s__Azonexus sp016709495--1||s__Azonexus sp016721185--1||s__Azonexus sp016790815--1||s__Azonexus sp016790885--1||s__Azonexus sp016791065--1||s__Azonexus sp016864195--2||s__Azonexus sp018261905--1||s__Azonexus sp018262195--1||s__Azonexus sp018780195--1||s__Azonexus sp907163225--1||s__Azospira oryzae--3||s__Azospira sp003112695--1||s__Azospira_A restricta--1||s__Azospira_A sp016183655--1||s__Azospira_A sp016710885--1||s__Azovibrio restrictus--1||s__CAJAWW01 sp903946745--1||s__Chitinibacter fontanus--2||s__Chitinibacter sp013403565--1||s__Chitinibacter tainanensis--2||s__Chitinilyticum aquatile--2||s__Chitinilyticum litopenaei_A--1||s__Chitiniphilus eburneus--1||s__Chitiniphilus shinanonensis--1||s__Chitinolyticbacter meiyuanensis--1||s__Chromatium minus--1||s__Chromatium okenii--1||s__Chromatium okenii_A--1||s__Chromatium sp903866365--1||s__Chromatium violascens--1||s__Chromatium weissei--1||s__Deefgea chitinilytica--1||s__Deefgea sp013284055--1||s__Formivibrio citricus--1||s__Formivibrio sp018261735--1||s__Gallionella sp903876685--1||s__Imhoffiella drewsii--1||s__Iodobacter fluviatilis--1||s__Iodobacter sp002735645--1||s__JACOUN01 sp016177805--1||s__Jeongeupia sp015140455--1||s__Nitrincola alkalilacustris--1||s__Nitrincola alkalisediminis--1||s__Nitrincola lacisaponensis--1||s__Nitrincola sp008727795--1||s__Nitrincola tibetensis--1||s__Niveibacterium microcysteis--1||s__Oryzomicrobium terrae--1||s__Propionivibrio dicarboxylicus--2||s__Propionivibrio limicola--2||s__Propionivibrio sp002304785--1||s__Propionivibrio sp003249625--1||s__Propionivibrio sp016705685--1||s__Propionivibrio sp016709335--1||s__Propionivibrio sp017990155--2||s__Propionivibrio sp017995515--2||s__Propionivibrio sp903916205--1||s__Rhodocyclus tenuis--2||s__Rhodocyclus tenuis_A--4||s__Rivicola sp002002905--1||s__Saccharospirillum alexandrii--1||s__Silvimonas amylolytica--1||s__Silvimonas iriomotensis--1||s__Silvimonas terrae--1||s__Thauera butanivorans--1||s__Thiobaca trueperi--1||s__Thiocystis violacea--1||s__UBA1934 sp002068855--1||s__UBA1934 sp002337055--1||s__Uliginosibacterium gangwonense--2||s__Uliginosibacterium sp016718265--1||s__Zoogloea oleivorans--2||s__Zoogloea ramigera--1||s__Zoogloea sp002028455--2||s__Zoogloea sp008011925--1||s__Zoogloea sp009026175--1||s__Zoogloea sp009469605--1||s__Zoogloea sp012927165--1||s__Zoogloea sp016720685--1||s__Zoogloea sp016789125--1||s__Zoogloea sp017302315--2||s__Zoogloea sp017309145--1||s__Zoogloea sp018241665--2||s__Zoogloea sp018241685--3||s__Zoogloea sp018241725--2:heptad_counter=MCP-40H--138:lbd_counter=:lca=d__Bacteria:lca_tree=c__Gammaproteobacteria:length_avg=144.33333333333334:length_max=168.0:length_min=128.0:length_std=20.984120980716188:length_sum=433.0:mismatch_avg=37.666666666666664:mismatch_max=47.0:mismatch_min=30.0:mismatch_std=8.621678104251709:mismatch_sum=113.0:name=N500627:qcovhsp_avg=98.76666666666667:qcovhsp_max=100.0:qcovhsp_min=97.7:qcovhsp_std=1.1590225767142466:qcovhsp_sum=296.3:qend_avg=145.33333333333334:qend_max=168.0:qend_min=130.0:qend_std=20.033305601755625:qend_sum=436.0:qstart_avg=2.0:qstart_max=3.0:qstart_min=1.0:qstart_std=1.0:qstart_sum=6.0:ref_name_counter=GB_GCA_016177805.1_protein.faa_JACOUN010000112.1_34@PF00015_full_PFAM.340.526--1||RS_GCF_000429605.1_protein.faa_NZ_AUCE01000012.1_496@PF00015_full_PFAM.330.526--2:scovhsp_avg=75.0:scovhsp_max=89.8:scovhsp_min=65.3:scovhsp_std=13.021904622596495:scovhsp_sum=225.0:send_avg=174.33333333333334:send_max=177.0:send_min=169.0:send_std=4.618802153517007:send_sum=523.0:sstart_avg=31.333333333333332:sstart_max=50.0:sstart_min=3.0:sstart_std=24.94660965609021:sstart_sum=94.0],((((RS_GCF_001682385.1_protein.faa_NZ_CP016210.1_548@PF00015_full_PFAM.340.527:0.0410048[&&NHX:Type=GTDB:gtdb_class=c__Gammaproteobacteria:gtdb_domain=d__Bacteria:gtdb_family=f__Rhodocyclaceae:gtdb_genus=g__Azoarcus:gtdb_order=o__Burkholderiales:gtdb_phylum=p__Proteobacteria:gtdb_species=s__Azoarcus olearius:heptad=MCP-40H:species=d__Bacteria_p__Proteobacteria_c__Gammaproteobacteria_o__Burkholderiales_f__Rhodocyclaceae_g__Azoarcus_s__Azoarcus olearius],RS_GCF_006496635.1_protein.faa_NZ_CP022958.1_724@PF00015_full_PFAM.329.530:0.013324[&&NHX:Type=GTDB:gtdb_class=c__Gammaproteobacteria:gtdb_domain=d__Bacteria:gtdb_family=f__Rhodocyclaceae:gtdb_genus=g__Azoarcus:gtdb_order=o__Burkholderiales:gtdb_phylum=p__Proteobacteria:gtdb_species=s__Azoarcus sp006496635:heptad=MCP-40H:species=d__Bacteria_p__Proteobacteria_c__Gammaproteobacteria_o__Burkholderiales_f__Rhodocyclaceae_g__Azoarcus_s__Azoarcus sp006496635])0.952:0.048142[&&NHX:Sample_counter=:Type_counter=GTDB--2:capture_class_counter=:capture_domain_counter=:capture_family_counter=:capture_genus_counter=:capture_order_counter=:capture_phylum_counter=:capture_species_counter=:evoltype=D:gtdb_class_counter=c__Gammaproteobacteria--2:gtdb_domain_counter=d__Bacteria--2:gtdb_family_counter=f__Rhodocyclaceae--2:gtdb_genus_counter=g__Azoarcus--2:gtdb_order_counter=o__Burkholderiales--2:gtdb_phylum_counter=p__Proteobacteria--2:gtdb_species_counter=s__Azoarcus olearius--1||s__Azoarcus sp006496635--1:heptad_counter=MCP-40H--2:lbd_counter=:lca=d__Bacteria:lca_tree=g__Azoarcus:name=N500630:ref_name_counter=],((RS_GCF_003345255.1_protein.faa_NZ_CP029331.1_2693@PF00015_full_PFAM.330.528:0.021868[&&NHX:Type=GTDB:gtdb_class=c__Gammaproteobacteria:gtdb_domain=d__Bacteria:gtdb_family=f__Rhodocyclaceae:gtdb_genus=g__Thauera_A:gtdb_order=o__Burkholderiales:gtdb_phylum=p__Proteobacteria:gtdb_species=s__Thauera_A hydrothermalis:heptad=MCP-40H:species=d__Bacteria_p__Proteobacteria_c__Gammaproteobacteria_o__Burkholderiales_f__Rhodocyclaceae_g__Thauera_A_s__Thauera_A hydrothermalis],RS_GCF_014489115.1_protein.faa_NZ_JACTAH010000002.1_837@PF00015_full_PFAM.329.532:5e-09[&&NHX:Type=GTDB:gtdb_class=c__Gammaproteobacteria:gtdb_domain=d__Bacteria:gtdb_family=f__Rhodocyclaceae:gtdb_genus=g__Thauera_A:gtdb_order=o__Burkholderiales:gtdb_phylum=p__Proteobacteria:gtdb_species=s__Thauera_A sp014489115:heptad=MCP-40H:species=d__Bacteria_p__Proteobacteria_c__Gammaproteobacteria_o__Burkholderiales_f__Rhodocyclaceae_g__Thauera_A_s__Thauera_A sp014489115])0.931:0.0120216[&&NHX:Sample_counter=:Type_counter=GTDB--2:capture_class_counter=:capture_domain_counter=:capture_family_counter=:capture_genus_counter=:capture_order_counter=:capture_phylum_counter=:capture_species_counter=:evoltype=D:gtdb_class_counter=c__Gammaproteobacteria--2:gtdb_domain_counter=d__Bacteria--2:gtdb_family_counter=f__Rhodocyclaceae--2:gtdb_genus_counter=g__Thauera_A--2:gtdb_order_counter=o__Burkholderiales--2:gtdb_phylum_counter=p__Proteobacteria--2:gtdb_species_counter=s__Thauera_A hydrothermalis--1||s__Thauera_A sp014489115--1:heptad_counter=MCP-40H--2:lbd_counter=:lca=d__Bacteria:lca_tree=g__Thauera_A:name=N500633:ref_name_counter=],(RS_GCF_004801305.1_protein.faa_NZ_SSOD01000019.1_80@PF00015_full_PFAM.334.533:0.00909976[&&NHX:Type=GTDB:gtdb_class=c__Gammaproteobacteria:gtdb_domain=d__Bacteria:gtdb_family=f__Rhodocyclaceae:gtdb_genus=g__Thauera_A:gtdb_order=o__Burkholderiales:gtdb_phylum=p__Proteobacteria:gtdb_species=s__Thauera_A rhizosphaerae:heptad=MCP-40H:species=d__Bacteria_p__Proteobacteria_c__Gammaproteobacteria_o__Burkholderiales_f__Rhodocyclaceae_g__Thauera_A_s__Thauera_A rhizosphaerae],(RS_GCF_004801295.1_protein.faa_NZ_SSOC01000004.1_237@PF00015_full_PFAM.327.533:0.0485186[&&NHX:Type=GTDB:gtdb_class=c__Gammaproteobacteria:gtdb_domain=d__Bacteria:gtdb_family=f__Rhodocyclaceae:gtdb_genus=g__Thauera_A:gtdb_order=o__Burkholderiales:gtdb_phylum=p__Proteobacteria:gtdb_species=s__Thauera_A nasutitermitis:heptad=MCP-40H:species=d__Bacteria_p__Proteobacteria_c__Gammaproteobacteria_o__Burkholderiales_f__Rhodocyclaceae_g__Thauera_A_s__Thauera_A nasutitermitis],(((RS_GCF_003226565.1_protein.faa_NZ_QKOE01000004.1_230@PF00015_full_PFAM.331.532:0.095991[&&NHX:Type=GTDB:gtdb_class=c__Gammaproteobacteria:gtdb_domain=d__Bacteria:gtdb_family=f__Rhodocyclaceae:gtdb_genus=g__Azoarcus_C:gtdb_order=o__Burkholderiales:gtdb_phylum=p__Proteobacteria:gtdb_species=s__Azoarcus_C communis:heptad=MCP-40H:species=d__Bacteria_p__Proteobacteria_c__Gammaproteobacteria_o__Burkholderiales_f__Rhodocyclaceae_g__Azoarcus_C_s__Azoarcus_C communis],(RS_GCF_018122735.1_protein.faa_NZ_JAGRRD010000001.1_1306@PF00015_full_PFAM.327.527:0.0967343[&&NHX:Type=GTDB:gtdb_class=c__Gammaproteobacteria:gtdb_domain=d__Bacteria:gtdb_family=f__Rhodocyclaceae:gtdb_genus=g__Azoarcus_C:gtdb_order=o__Burkholderiales:gtdb_phylum=p__Proteobacteria:gtdb_species=s__Azoarcus_C sp018122735:heptad=MCP-40H:species=d__Bacteria_p__Proteobacteria_c__Gammaproteobacteria_o__Burkholderiales_f__Rhodocyclaceae_g__Azoarcus_C_s__Azoarcus_C sp018122735],(RS_GCF_003111645.1_protein.faa_NZ_CP022187.1_317@PF00015_full_PFAM.318.531:0.0105401[&&NHX:Type=GTDB:gtdb_class=c__Gammaproteobacteria:gtdb_domain=d__Bacteria:gtdb_family=f__Rhodocyclaceae:gtdb_genus=g__Azoarcus_C:gtdb_order=o__Burkholderiales:gtdb_phylum=p__Proteobacteria:gtdb_species=s__Azoarcus_C communis_A:heptad=MCP-40H:species=d__Bacteria_p__Proteobacteria_c__Gammaproteobacteria_o__Burkholderiales_f__Rhodocyclaceae_g__Azoarcus_C_s__Azoarcus_C communis_A],RS_GCF_003111665.1_protein.faa_NZ_CP022188.1_2884@PF00015_full_PFAM.320.532:0.0164714[&&NHX:Type=GTDB:gtdb_class=c__Gammaproteobacteria:gtdb_domain=d__Bacteria:gtdb_family=f__Rhodocyclaceae:gtdb_genus=g__Azoarcus_C:gtdb_order=o__Burkholderiales:gtdb_phylum=p__Proteobacteria:gtdb_species=s__Azoarcus_C communis_B:heptad=MCP-40H:species=d__Bacteria_p__Proteobacteria_c__Gammaproteobacteria_o__Burkholderiales_f__Rhodocyclaceae_g__Azoarcus_C_s__Azoarcus_C communis_B])0.991:0.0791268[&&NHX:Sample_counter=:Type_counter=GTDB--2:capture_class_counter=:capture_domain_counter=:capture_family_counter=:capture_genus_counter=:capture_order_counter=:capture_phylum_counter=:capture_species_counter=:evoltype=D:gtdb_class_counter=c__Gammaproteobacteria--2:gtdb_domain_counter=d__Bacteria--2:gtdb_family_counter=f__Rhodocyclaceae--2:gtdb_genus_counter=g__Azoarcus_C--2:gtdb_order_counter=o__Burkholderiales--2:gtdb_phylum_counter=p__Proteobacteria--2:gtdb_species_counter=s__Azoarcus_C communis_A--1||s__Azoarcus_C communis_B--1:heptad_counter=MCP-40H--2:lbd_counter=:lca=d__Bacteria:lca_tree=g__Azoarcus_C:name=N500640:ref_name_counter=])0.869:0.0283421[&&NHX:Sample_counter=:Type_counter=GTDB--3:capture_class_counter=:capture_domain_counter=:capture_family_counter=:capture_genus_counter=:capture_order_counter=:capture_phylum_counter=:capture_species_counter=:evoltype=D:gtdb_class_counter=c__Gammaproteobacteria--3:gtdb_domain_counter=d__Bacteria--3:gtdb_family_counter=f__Rhodocyclaceae--3:gtdb_genus_counter=g__Azoarcus_C--3:gtdb_order_counter=o__Burkholderiales--3:gtdb_phylum_counter=p__Proteobacteria--3:gtdb_species_counter=s__Azoarcus_C communis_A--1||s__Azoarcus_C communis_B--1||s__Azoarcus_C sp018122735--1:heptad_counter=MCP-40H--3:lbd_counter=:lca=d__Bacteria:lca_tree=g__Azoarcus_C:name=N500641:ref_name_counter=])0.971:0.0644633[&&NHX:Sample_counter=:Type_counter=GTDB--4:capture_class_counter=:capture_domain_counter=:capture_family_counter=:capture_genus_counter=:capture_order_counter=:capture_phylum_counter=:capture_species_counter=:evoltype=D:gtdb_class_counter=c__Gammaproteobacteria--4:gtdb_domain_counter=d__Bacteria--4:gtdb_family_counter=f__Rhodocyclaceae--4:gtdb_genus_counter=g__Azoarcus_C--4:gtdb_order_counter=o__Burkholderiales--4:gtdb_phylum_counter=p__Proteobacteria--4:gtdb_species_counter=s__Azoarcus_C communis--1||s__Azoarcus_C communis_A--1||s__Azoarcus_C communis_B--1||s__Azoarcus_C sp018122735--1:heptad_counter=MCP-40H--4:lbd_counter=:lca=d__Bacteria:lca_tree=g__Azoarcus_C:name=N500642:ref_name_counter=],((RS_GCF_000310145.2_protein.faa_NZ_AMXA01000020.1_13@PF00015_full_PFAM.307.525:0.0772988[&&NHX:Type=GTDB:gtdb_class=c__Gammaproteobacteria:gtdb_domain=d__Bacteria:gtdb_family=f__Rhodocyclaceae:gtdb_genus=g__Thauera:gtdb_order=o__Burkholderiales:gtdb_phylum=p__Proteobacteria:gtdb_species=s__Thauera sp000310145:heptad=MCP-40H:species=d__Bacteria_p__Proteobacteria_c__Gammaproteobacteria_o__Burkholderiales_f__Rhodocyclaceae_g__Thauera_s__Thauera sp000310145],RS_GCF_000443165.1_protein.faa_NZ_ATJV01000073.1_11@PF00015_full_PFAM.342.532:0.0700931[&&NHX:Type=GTDB:gtdb_class=c__Gammaproteobacteria:gtdb_domain=d__Bacteria:gtdb_family=f__Rhodocyclaceae:gtdb_genus=g__Thauera:gtdb_order=o__Burkholderiales:gtdb_phylum=p__Proteobacteria:gtdb_species=s__Thauera terpenica:heptad=MCP-40H:species=d__Bacteria_p__Proteobacteria_c__Gammaproteobacteria_o__Burkholderiales_f__Rhodocyclaceae_g__Thauera_s__Thauera terpenica])0.875:0.032141[&&NHX:Sample_counter=:Type_counter=GTDB--2:capture_class_counter=:capture_domain_counter=:capture_family_counter=:capture_genus_counter=:capture_order_counter=:capture_phylum_counter=:capture_species_counter=:evoltype=D:gtdb_class_counter=c__Gammaproteobacteria--2:gtdb_domain_counter=d__Bacteria--2:gtdb_family_counter=f__Rhodocyclaceae--2:gtdb_genus_counter=g__Thauera--2:gtdb_order_counter=o__Burkholderiales--2:gtdb_phylum_counter=p__Proteobacteria--2:gtdb_species_counter=s__Thauera sp000310145--1||s__Thauera terpenica--1:heptad_counter=MCP-40H--2:lbd_counter=:lca=d__Bacteria:lca_tree=g__Thauera:name=N500645:ref_name_counter=],(10a470c7-8fec-4a9b-833a-0f31f1eb1c66_2@MCPsignal.24.157:5e-09[&&NHX:Sample=rhiztom1:Type=capture:besthit=85.5:bitscore=192.0:capture_class=c__Gammaproteobacteria:capture_domain=d__Bacteria:capture_family=f__Rhodocyclaceae:capture_genus=g__Rhodocyclus:capture_order=o__Burkholderiales:capture_phylum=p__Proteobacteria:capture_species=s__Rhodocyclus tenuis:evalue=4.08e-63:gapopen=0.0:heptad=MCP-40H:length=131.0:mismatch=19.0:qcovhsp=98.5:qend=131.0:qstart=1.0:ref_name=RS_GCF_000443165.1_protein.faa_NZ_ATJV01000073.1_11@PF00015_full_PFAM.342.532:scovhsp=68.9:send=168.0:sstart=38.0],(88ccc738-3370-4f60-a511-22a35a2515d8_2@MCPsignal.22.143:0.0432286[&&NHX:Sample=rhiztom1:Type=capture:besthit=80.0:bitscore=157.0:capture_class=c__Alphaproteobacteria:capture_domain=d__Bacteria:capture_family=f__Xanthobacteraceae:capture_genus=g__Bradyrhizobium:capture_order=o__Rhizobiales:capture_phylum=p__Proteobacteria:capture_species=s__Bradyrhizobium erythrophlei_B:evalue=1.68e-49:gapopen=1.0:heptad=MCP-40H:length=120.0:mismatch=23.0:qcovhsp=98.3:qend=119.0:qstart=1.0:ref_name=RS_GCF_000443165.1_protein.faa_NZ_ATJV01000073.1_11@PF00015_full_PFAM.342.532:scovhsp=63.2:send=168.0:sstart=49.0],(d1a4273e-100c-47b6-afa8-2dcfc2983057_4@MCPsignal.27.130:0.029085[&&NHX:Sample=rhiztom2:Type=capture:besthit=82.2:bitscore=145.0:capture_class=c__Gammaproteobacteria:capture_domain=d__Bacteria:capture_family=f__Pseudomonadaceae:capture_genus=g__Pseudomonas_O:capture_order=o__Pseudomonadales:capture_phylum=p__Proteobacteria:capture_species=s__Pseudomonas_O sp002418465:evalue=5.85e-45:gapopen=0.0:heptad=MCP-40H:length=101.0:mismatch=18.0:qcovhsp=98.1:qend=101.0:qstart=1.0:ref_name=RS_GCF_000443165.1_protein.faa_NZ_ATJV01000073.1_11@PF00015_full_PFAM.342.532:scovhsp=53.2:send=168.0:sstart=68.0],(ca943650-b220-42bd-a86f-34920b26707b_1@MCPsignal.98.280:0.00624359[&&NHX:Sample=rhiztom1:Type=capture:capture_class=c__Gammaproteobacteria:capture_domain=d__Bacteria:capture_family=f__Rhodocyclaceae:capture_genus=g__Rhodocyclus:capture_order=o__Burkholderiales:capture_phylum=p__Proteobacteria:capture_species=s__Rhodocyclus tenuis:heptad=MCP-40H],(9927e4e3-43e2-495d-b744-390a0225dbaa_4@MCPsignal.24.163:0.00619145[&&NHX:Sample=rhiztom3:Type=capture:besthit=85.4:bitscore=201.0:capture_class=c__Gammaproteobacteria:capture_domain=d__Bacteria:capture_family=f__Rhodocyclaceae:capture_genus=g__Thauera_A:capture_order=o__Burkholderiales:capture_phylum=p__Proteobacteria:capture_species=s__Thauera_A nasutitermitis:evalue=2.34e-66:gapopen=0.0:heptad=MCP-40H:length=137.0:mismatch=20.0:qcovhsp=98.6:qend=137.0:qstart=1.0:ref_name=RS_GCF_000443165.1_protein.faa_NZ_ATJV01000073.1_11@PF00015_full_PFAM.342.532:scovhsp=72.1:send=168.0:sstart=32.0],f096637b-b239-41c4-b4b2-50da40f36e20_6@MCPsignal.245.412:5e-09[&&NHX:Sample=rhiztom1:Type=capture:besthit=84.2:bitscore=234.0:capture_class=c__Gammaproteobacteria:capture_domain=d__Bacteria:capture_family=f__Rhodocyclaceae:capture_genus=g__Thauera_A:capture_order=o__Burkholderiales:capture_phylum=p__Proteobacteria:capture_species=s__Thauera_A nasutitermitis:evalue=2.91e-79:gapopen=0.0:heptad=MCP-40H:length=165.0:mismatch=26.0:qcovhsp=98.8:qend=165.0:qstart=1.0:ref_name=RS_GCF_000443165.1_protein.faa_NZ_ATJV01000073.1_11@PF00015_full_PFAM.342.532:scovhsp=86.8:send=168.0:sstart=4.0])0.898:0.0128635[&&NHX:Sample_counter=rhiztom1--1||rhiztom3--1:Type_counter=capture--2:besthit_avg=84.80000000000001:besthit_max=85.4:besthit_min=84.2:besthit_std=0.848528137423859:besthit_sum=169.60000000000002:bitscore_avg=217.5:bitscore_max=234.0:bitscore_min=201.0:bitscore_std=23.33452377915607:bitscore_sum=435.0:capture_class_counter=c__Gammaproteobacteria--2:capture_domain_counter=d__Bacteria--2:capture_family_counter=f__Rhodocyclaceae--2:capture_genus_counter=g__Thauera_A--2:capture_order_counter=o__Burkholderiales--2:capture_phylum_counter=p__Proteobacteria--2:capture_species_counter=s__Thauera_A nasutitermitis--2:evalue_avg=1.1700000000001454e-66:evalue_max=2.34e-66:evalue_min=2.91e-79:evalue_std=1.6546298679763154e-66:evalue_sum=2.3400000000002909e-66:gapopen_avg=0.0:gapopen_max=0.0:gapopen_min=0.0:gapopen_std=0.0:gapopen_sum=0.0:gtdb_class_counter=:gtdb_domain_counter=:gtdb_family_counter=:gtdb_genus_counter=:gtdb_order_counter=:gtdb_phylum_counter=:gtdb_species_counter=:heptad_counter=MCP-40H--2:lbd_counter=:length_avg=151.0:length_max=165.0:length_min=137.0:length_std=19.79898987322333:length_sum=302.0:mismatch_avg=23.0:mismatch_max=26.0:mismatch_min=20.0:mismatch_std=4.242640687119285:mismatch_sum=46.0:name=N500652:qcovhsp_avg=98.69999999999999:qcovhsp_max=98.8:qcovhsp_min=98.6:qcovhsp_std=0.14142135623731153:qcovhsp_sum=197.39999999999998:qend_avg=151.0:qend_max=165.0:qend_min=137.0:qend_std=19.79898987322333:qend_sum=302.0:qstart_avg=1.0:qstart_max=1.0:qstart_min=1.0:qstart_std=0.0:qstart_sum=2.0:ref_name_counter=RS_GCF_000443165.1_protein.faa_NZ_ATJV01000073.1_11@PF00015_full_PFAM.342.532--2:scovhsp_avg=79.44999999999999:scovhsp_max=86.8:scovhsp_min=72.1:scovhsp_std=10.394469683442251:scovhsp_sum=158.89999999999998:send_avg=168.0:send_max=168.0:send_min=168.0:send_std=0.0:send_sum=336.0:sstart_avg=18.0:sstart_max=32.0:sstart_min=4.0:sstart_std=19.79898987322333:sstart_sum=36.0])0.547:0.00814578[&&NHX:Sample_counter=rhiztom1--2||rhiztom3--1:Type_counter=capture--3:besthit_avg=84.80000000000001:besthit_max=85.4:besthit_min=84.2:besthit_std=0.848528137423859:besthit_sum=169.60000000000002:bitscore_avg=217.5:bitscore_max=234.0:bitscore_min=201.0:bitscore_std=23.33452377915607:bitscore_sum=435.0:capture_class_counter=c__Gammaproteobacteria--3:capture_domain_counter=d__Bacteria--3:capture_family_counter=f__Rhodocyclaceae--3:capture_genus_counter=g__Rhodocyclus--1||g__Thauera_A--2:capture_order_counter=o__Burkholderiales--3:capture_phylum_counter=p__Proteobacteria--3:capture_species_counter=s__Rhodocyclus tenuis--1||s__Thauera_A nasutitermitis--2:evalue_avg=1.1700000000001454e-66:evalue_max=2.34e-66:evalue_min=2.91e-79:evalue_std=1.6546298679763154e-66:evalue_sum=2.3400000000002909e-66:gapopen_avg=0.0:gapopen_max=0.0:gapopen_min=0.0:gapopen_std=0.0:gapopen_sum=0.0:gtdb_class_counter=:gtdb_domain_counter=:gtdb_family_counter=:gtdb_genus_counter=:gtdb_order_counter=:gtdb_phylum_counter=:gtdb_species_counter=:heptad_counter=MCP-40H--3:lbd_counter=:length_avg=151.0:length_max=165.0:length_min=137.0:length_std=19.79898987322333:length_sum=302.0:mismatch_avg=23.0:mismatch_max=26.0:mismatch_min=20.0:mismatch_std=4.242640687119285:mismatch_sum=46.0:name=N500653:qcovhsp_avg=98.69999999999999:qcovhsp_max=98.8:qcovhsp_min=98.6:qcovhsp_std=0.14142135623731153:qcovhsp_sum=197.39999999999998:qend_avg=151.0:qend_max=165.0:qend_min=137.0:qend_std=19.79898987322333:qend_sum=302.0:qstart_avg=1.0:qstart_max=1.0:qstart_min=1.0:qstart_std=0.0:qstart_sum=2.0:ref_name_counter=RS_GCF_000443165.1_protein.faa_NZ_ATJV01000073.1_11@PF00015_full_PFAM.342.532--2:scovhsp_avg=79.44999999999999:scovhsp_max=86.8:scovhsp_min=72.1:scovhsp_std=10.394469683442251:scovhsp_sum=158.89999999999998:send_avg=168.0:send_max=168.0:send_min=168.0:send_std=0.0:send_sum=336.0:sstart_avg=18.0:sstart_max=32.0:sstart_min=4.0:sstart_std=19.79898987322333:sstart_sum=36.0])0:5e-09[&&NHX:Sample_counter=rhiztom1--2||rhiztom2--1||rhiztom3--1:Type_counter=capture--4:besthit_avg=83.93333333333334:besthit_max=85.4:besthit_min=82.2:besthit_std=1.6165807537309533:besthit_sum=251.8:bitscore_avg=193.33333333333334:bitscore_max=234.0:bitscore_min=145.0:bitscore_std=44.992591982829055:bitscore_sum=580.0:capture_class_counter=c__Gammaproteobacteria--4:capture_domain_counter=d__Bacteria--4:capture_family_counter=f__Pseudomonadaceae--1||f__Rhodocyclaceae--3:capture_genus_counter=g__Pseudomonas_O--1||g__Rhodocyclus--1||g__Thauera_A--2:capture_order_counter=o__Burkholderiales--3||o__Pseudomonadales--1:capture_phylum_counter=p__Proteobacteria--4:capture_species_counter=s__Pseudomonas_O sp002418465--1||s__Rhodocyclus tenuis--1||s__Thauera_A nasutitermitis--2:evalue_avg=1.9500000000000003e-45:evalue_max=5.85e-45:evalue_min=2.91e-79:evalue_std=3.377499074759311e-45:evalue_sum=5.85e-45:gapopen_avg=0.0:gapopen_max=0.0:gapopen_min=0.0:gapopen_std=0.0:gapopen_sum=0.0:gtdb_class_counter=:gtdb_domain_counter=:gtdb_family_counter=:gtdb_genus_counter=:gtdb_order_counter=:gtdb_phylum_counter=:gtdb_species_counter=:heptad_counter=MCP-40H--4:lbd_counter=:length_avg=134.33333333333334:length_max=165.0:length_min=101.0:length_std=32.083225108042576:length_sum=403.0:mismatch_avg=21.333333333333332:mismatch_max=26.0:mismatch_min=18.0:mismatch_std=4.163331998932266:mismatch_sum=64.0:name=N500654:qcovhsp_avg=98.5:qcovhsp_max=98.8:qcovhsp_min=98.1:qcovhsp_std=0.3605551275464001:qcovhsp_sum=295.5:qend_avg=134.33333333333334:qend_max=165.0:qend_min=101.0:qend_std=32.083225108042576:qend_sum=403.0:qstart_avg=1.0:qstart_max=1.0:qstart_min=1.0:qstart_std=0.0:qstart_sum=3.0:ref_name_counter=RS_GCF_000443165.1_protein.faa_NZ_ATJV01000073.1_11@PF00015_full_PFAM.342.532--3:scovhsp_avg=70.7:scovhsp_max=86.8:scovhsp_min=53.2:scovhsp_std=16.843693181722347:scovhsp_sum=212.1:send_avg=168.0:send_max=168.0:send_min=168.0:send_std=0.0:send_sum=504.0:sstart_avg=34.666666666666664:sstart_max=68.0:sstart_min=4.0:sstart_std=32.083225108042576:sstart_sum=104.0])0:5e-09[&&NHX:Sample_counter=rhiztom1--3||rhiztom2--1||rhiztom3--1:Type_counter=capture--5:besthit_avg=82.95:besthit_max=85.4:besthit_min=80.0:besthit_std=2.368543856465404:besthit_sum=331.8:bitscore_avg=184.25:bitscore_max=234.0:bitscore_min=145.0:bitscore_std=40.9827199357648:bitscore_sum=737.0:capture_class_counter=c__Alphaproteobacteria--1||c__Gammaproteobacteria--4:capture_domain_counter=d__Bacteria--5:capture_family_counter=f__Pseudomonadaceae--1||f__Rhodocyclaceae--3||f__Xanthobacteraceae--1:capture_genus_counter=g__Bradyrhizobium--1||g__Pseudomonas_O--1||g__Rhodocyclus--1||g__Thauera_A--2:capture_order_counter=o__Burkholderiales--3||o__Pseudomonadales--1||o__Rhizobiales--1:capture_phylum_counter=p__Proteobacteria--5:capture_species_counter=s__Bradyrhizobium erythrophlei_B--1||s__Pseudomonas_O sp002418465--1||s__Rhodocyclus tenuis--1||s__Thauera_A nasutitermitis--2:evalue_avg=1.4625420000000002e-45:evalue_max=5.85e-45:evalue_min=2.91e-79:evalue_std=2.9249720010721476e-45:evalue_sum=5.850168000000001e-45:gapopen_avg=0.25:gapopen_max=1.0:gapopen_min=0.0:gapopen_std=0.5:gapopen_sum=1.0:gtdb_class_counter=:gtdb_domain_counter=:gtdb_family_counter=:gtdb_genus_counter=:gtdb_order_counter=:gtdb_phylum_counter=:gtdb_species_counter=:heptad_counter=MCP-40H--5:lbd_counter=:length_avg=130.75:length_max=165.0:length_min=101.0:length_std=27.158485475691265:length_sum=523.0:mismatch_avg=21.75:mismatch_max=26.0:mismatch_min=18.0:mismatch_std=3.5:mismatch_sum=87.0:name=N500655:qcovhsp_avg=98.45:qcovhsp_max=98.8:qcovhsp_min=98.1:qcovhsp_std=0.3109126351029611:qcovhsp_sum=393.8:qend_avg=130.5:qend_max=165.0:qend_min=101.0:qend_std=27.294688127912362:qend_sum=522.0:qstart_avg=1.0:qstart_max=1.0:qstart_min=1.0:qstart_std=0.0:qstart_sum=4.0:ref_name_counter=RS_GCF_000443165.1_protein.faa_NZ_ATJV01000073.1_11@PF00015_full_PFAM.342.532--4:scovhsp_avg=68.825:scovhsp_max=86.8:scovhsp_min=53.2:scovhsp_std=14.254911434309225:scovhsp_sum=275.3:send_avg=168.0:send_max=168.0:send_min=168.0:send_std=0.0:send_sum=672.0:sstart_avg=38.25:sstart_max=68.0:sstart_min=4.0:sstart_std=27.158485475691265:sstart_sum=153.0])0.964:0.0539138[&&NHX:Sample_counter=rhiztom1--4||rhiztom2--1||rhiztom3--1:Type_counter=capture--6:besthit_avg=83.46000000000001:besthit_max=85.5:besthit_min=80.0:besthit_std=2.3469128658729543:besthit_sum=417.3:bitscore_avg=185.8:bitscore_max=234.0:bitscore_min=145.0:bitscore_std=35.66090296108611:bitscore_sum=929.0:capture_class_counter=c__Alphaproteobacteria--1||c__Gammaproteobacteria--5:capture_domain_counter=d__Bacteria--6:capture_family_counter=f__Pseudomonadaceae--1||f__Rhodocyclaceae--4||f__Xanthobacteraceae--1:capture_genus_counter=g__Bradyrhizobium--1||g__Pseudomonas_O--1||g__Rhodocyclus--2||g__Thauera_A--2:capture_order_counter=o__Burkholderiales--4||o__Pseudomonadales--1||o__Rhizobiales--1:capture_phylum_counter=p__Proteobacteria--6:capture_species_counter=s__Bradyrhizobium erythrophlei_B--1||s__Pseudomonas_O sp002418465--1||s__Rhodocyclus tenuis--2||s__Thauera_A nasutitermitis--2:evalue_avg=1.1700336000000002e-45:evalue_max=5.85e-45:evalue_min=2.91e-79:evalue_std=2.6161807517151415e-45:evalue_sum=5.850168000000001e-45:gapopen_avg=0.2:gapopen_max=1.0:gapopen_min=0.0:gapopen_std=0.447213595499958:gapopen_sum=1.0:gtdb_class_counter=:gtdb_domain_counter=:gtdb_family_counter=:gtdb_genus_counter=:gtdb_order_counter=:gtdb_phylum_counter=:gtdb_species_counter=:heptad_counter=MCP-40H--6:lbd_counter=:length_avg=130.8:length_max=165.0:length_min=101.0:length_std=23.52020408074726:length_sum=654.0:mismatch_avg=21.2:mismatch_max=26.0:mismatch_min=18.0:mismatch_std=3.271085446759225:mismatch_sum=106.0:name=N500656:qcovhsp_avg=98.46000000000001:qcovhsp_max=98.8:qcovhsp_min=98.1:qcovhsp_std=0.27018512172212655:qcovhsp_sum=492.3:qend_avg=130.6:qend_max=165.0:qend_min=101.0:qend_std=23.638950907347812:qend_sum=653.0:qstart_avg=1.0:qstart_max=1.0:qstart_min=1.0:qstart_std=0.0:qstart_sum=5.0:ref_name_counter=RS_GCF_000443165.1_protein.faa_NZ_ATJV01000073.1_11@PF00015_full_PFAM.342.532--5:scovhsp_avg=68.84:scovhsp_max=86.8:scovhsp_min=53.2:scovhsp_std=12.345160995305001:scovhsp_sum=344.2:send_avg=168.0:send_max=168.0:send_min=168.0:send_std=0.0:send_sum=840.0:sstart_avg=38.2:sstart_max=68.0:sstart_min=4.0:sstart_std=23.520204080747256:sstart_sum=191.0])0.999:0.103839[&&NHX:Sample_counter=rhiztom1--4||rhiztom2--1||rhiztom3--1:Type_counter=GTDB--2||capture--6:besthit_avg=83.46000000000001:besthit_max=85.5:besthit_min=80.0:besthit_std=2.3469128658729543:besthit_sum=417.3:bitscore_avg=185.8:bitscore_max=234.0:bitscore_min=145.0:bitscore_std=35.66090296108611:bitscore_sum=929.0:capture_class_counter=c__Alphaproteobacteria--1||c__Gammaproteobacteria--5:capture_domain_counter=d__Bacteria--6:capture_family_counter=f__Pseudomonadaceae--1||f__Rhodocyclaceae--4||f__Xanthobacteraceae--1:capture_genus_counter=g__Bradyrhizobium--1||g__Pseudomonas_O--1||g__Rhodocyclus--2||g__Thauera_A--2:capture_order_counter=o__Burkholderiales--4||o__Pseudomonadales--1||o__Rhizobiales--1:capture_phylum_counter=p__Proteobacteria--6:capture_species_counter=s__Bradyrhizobium erythrophlei_B--1||s__Pseudomonas_O sp002418465--1||s__Rhodocyclus tenuis--2||s__Thauera_A nasutitermitis--2:evalue_avg=1.1700336000000002e-45:evalue_max=5.85e-45:evalue_min=2.91e-79:evalue_std=2.6161807517151415e-45:evalue_sum=5.850168000000001e-45:gapopen_avg=0.2:gapopen_max=1.0:gapopen_min=0.0:gapopen_std=0.447213595499958:gapopen_sum=1.0:gtdb_class_counter=c__Gammaproteobacteria--2:gtdb_domain_counter=d__Bacteria--2:gtdb_family_counter=f__Rhodocyclaceae--2:gtdb_genus_counter=g__Thauera--2:gtdb_order_counter=o__Burkholderiales--2:gtdb_phylum_counter=p__Proteobacteria--2:gtdb_species_counter=s__Thauera sp000310145--1||s__Thauera terpenica--1:heptad_counter=MCP-40H--8:lbd_counter=:lca_tree=g__Thauera:length_avg=130.8:length_max=165.0:length_min=101.0:length_std=23.52020408074726:length_sum=654.0:mismatch_avg=21.2:mismatch_max=26.0:mismatch_min=18.0:mismatch_std=3.271085446759225:mismatch_sum=106.0:name=N500657:qcovhsp_avg=98.46000000000001:qcovhsp_max=98.8:qcovhsp_min=98.1:qcovhsp_std=0.27018512172212655:qcovhsp_sum=492.3:qend_avg=130.6:qend_max=165.0:qend_min=101.0:qend_std=23.638950907347812:qend_sum=653.0:qstart_avg=1.0:qstart_max=1.0:qstart_min=1.0:qstart_std=0.0:qstart_sum=5.0:ref_name_counter=RS_GCF_000443165.1_protein.faa_NZ_ATJV01000073.1_11@PF00015_full_PFAM.342.532--5:scovhsp_avg=68.84:scovhsp_max=86.8:scovhsp_min=53.2:scovhsp_std=12.345160995305001:scovhsp_sum=344.2:send_avg=168.0:send_max=168.0:send_min=168.0:send_std=0.0:send_sum=840.0:sstart_avg=38.2:sstart_max=68.0:sstart_min=4.0:sstart_std=23.520204080747256:sstart_sum=191.0])0.461:0.0182369[&&NHX:Sample_counter=rhiztom1--4||rhiztom2--1||rhiztom3--1:Type_counter=GTDB--6||capture--6:besthit_avg=83.46000000000001:besthit_max=85.5:besthit_min=80.0:besthit_std=2.3469128658729543:besthit_sum=417.3:bitscore_avg=185.8:bitscore_max=234.0:bitscore_min=145.0:bitscore_std=35.66090296108611:bitscore_sum=929.0:capture_class_counter=c__Alphaproteobacteria--1||c__Gammaproteobacteria--5:capture_domain_counter=d__Bacteria--6:capture_family_counter=f__Pseudomonadaceae--1||f__Rhodocyclaceae--4||f__Xanthobacteraceae--1:capture_genus_counter=g__Bradyrhizobium--1||g__Pseudomonas_O--1||g__Rhodocyclus--2||g__Thauera_A--2:capture_order_counter=o__Burkholderiales--4||o__Pseudomonadales--1||o__Rhizobiales--1:capture_phylum_counter=p__Proteobacteria--6:capture_species_counter=s__Bradyrhizobium erythrophlei_B--1||s__Pseudomonas_O sp002418465--1||s__Rhodocyclus tenuis--2||s__Thauera_A nasutitermitis--2:evalue_avg=1.1700336000000002e-45:evalue_max=5.85e-45:evalue_min=2.91e-79:evalue_std=2.6161807517151415e-45:evalue_sum=5.850168000000001e-45:gapopen_avg=0.2:gapopen_max=1.0:gapopen_min=0.0:gapopen_std=0.447213595499958:gapopen_sum=1.0:gtdb_class_counter=c__Gammaproteobacteria--6:gtdb_domain_counter=d__Bacteria--6:gtdb_family_counter=f__Rhodocyclaceae--6:gtdb_genus_counter=g__Azoarcus_C--4||g__Thauera--2:gtdb_order_counter=o__Burkholderiales--6:gtdb_phylum_counter=p__Proteobacteria--6:gtdb_species_counter=s__Azoarcus_C communis--1||s__Azoarcus_C communis_A--1||s__Azoarcus_C communis_B--1||s__Azoarcus_C sp018122735--1||s__Thauera sp000310145--1||s__Thauera terpenica--1:heptad_counter=MCP-40H--12:lbd_counter=:lca_tree=f__Rhodocyclaceae:length_avg=130.8:length_max=165.0:length_min=101.0:length_std=23.52020408074726:length_sum=654.0:mismatch_avg=21.2:mismatch_max=26.0:mismatch_min=18.0:mismatch_std=3.271085446759225:mismatch_sum=106.0:name=N500658:qcovhsp_avg=98.46000000000001:qcovhsp_max=98.8:qcovhsp_min=98.1:qcovhsp_std=0.27018512172212655:qcovhsp_sum=492.3:qend_avg=130.6:qend_max=165.0:qend_min=101.0:qend_std=23.638950907347812:qend_sum=653.0:qstart_avg=1.0:qstart_max=1.0:qstart_min=1.0:qstart_std=0.0:qstart_sum=5.0:ref_name_counter=RS_GCF_000443165.1_protein.faa_NZ_ATJV01000073.1_11@PF00015_full_PFAM.342.532--5:scovhsp_avg=68.84:scovhsp_max=86.8:scovhsp_min=53.2:scovhsp_std=12.345160995305001:scovhsp_sum=344.2:send_avg=168.0:send_max=168.0:send_min=168.0:send_std=0.0:send_sum=840.0:sstart_avg=38.2:sstart_max=68.0:sstart_min=4.0:sstart_std=23.520204080747256:sstart_sum=191.0],(RS_GCF_003034845.1_protein.faa_NZ_PZKC01000002.1_272@PF00015_full_PFAM.334.532:0.0111649[&&NHX:Type=GTDB:gtdb_class=c__Gammaproteobacteria:gtdb_domain=d__Bacteria:gtdb_family=f__Rhodocyclaceae:gtdb_genus=g__Thauera_A:gtdb_order=o__Burkholderiales:gtdb_phylum=p__Proteobacteria:gtdb_species=s__Thauera_A sp003034845:heptad=MCP-40H:species=d__Bacteria_p__Proteobacteria_c__Gammaproteobacteria_o__Burkholderiales_f__Rhodocyclaceae_g__Thauera_A_s__Thauera_A sp003034845],RS_GCF_012910885.1_protein.faa_NZ_WTVM01000022.1_13@PF00015_full_PFAM.336.480:0.140699[&&NHX:Type=GTDB:gtdb_class=c__Gammaproteobacteria:gtdb_domain=d__Bacteria:gtdb_family=f__Rhodocyclaceae:gtdb_genus=g__Azoarcus_F:gtdb_order=o__Burkholderiales:gtdb_phylum=p__Proteobacteria:gtdb_species=s__Azoarcus_F taiwanensis:heptad=MCP-40H:species=d__Bacteria_p__Proteobacteria_c__Gammaproteobacteria_o__Burkholderiales_f__Rhodocyclaceae_g__Azoarcus_F_s__Azoarcus_F taiwanensis])0.928:0.0325228[&&NHX:Sample_counter=:Type_counter=GTDB--2:capture_class_counter=:capture_domain_counter=:capture_family_counter=:capture_genus_counter=:capture_order_counter=:capture_phylum_counter=:capture_species_counter=:evoltype=D:gtdb_class_counter=c__Gammaproteobacteria--2:gtdb_domain_counter=d__Bacteria--2:gtdb_family_counter=f__Rhodocyclaceae--2:gtdb_genus_counter=g__Azoarcus_F--1||g__Thauera_A--1:gtdb_order_counter=o__Burkholderiales--2:gtdb_phylum_counter=p__Proteobacteria--2:gtdb_species_counter=s__Azoarcus_F taiwanensis--1||s__Thauera_A sp003034845--1:heptad_counter=MCP-40H--2:lbd_counter=:lca=d__Bacteria:lca_tree=f__Rhodocyclaceae:name=N500661:ref_name_counter=])0.593:0.0107135[&&NHX:Sample_counter=rhiztom1--4||rhiztom2--1||rhiztom3--1:Type_counter=GTDB--8||capture--6:besthit_avg=83.46000000000001:besthit_max=85.5:besthit_min=80.0:besthit_std=2.3469128658729543:besthit_sum=417.3:bitscore_avg=185.8:bitscore_max=234.0:bitscore_min=145.0:bitscore_std=35.66090296108611:bitscore_sum=929.0:capture_class_counter=c__Alphaproteobacteria--1||c__Gammaproteobacteria--5:capture_domain_counter=d__Bacteria--6:capture_family_counter=f__Pseudomonadaceae--1||f__Rhodocyclaceae--4||f__Xanthobacteraceae--1:capture_genus_counter=g__Bradyrhizobium--1||g__Pseudomonas_O--1||g__Rhodocyclus--2||g__Thauera_A--2:capture_order_counter=o__Burkholderiales--4||o__Pseudomonadales--1||o__Rhizobiales--1:capture_phylum_counter=p__Proteobacteria--6:capture_species_counter=s__Bradyrhizobium erythrophlei_B--1||s__Pseudomonas_O sp002418465--1||s__Rhodocyclus tenuis--2||s__Thauera_A nasutitermitis--2:evalue_avg=1.1700336000000002e-45:evalue_max=5.85e-45:evalue_min=2.91e-79:evalue_std=2.6161807517151415e-45:evalue_sum=5.850168000000001e-45:gapopen_avg=0.2:gapopen_max=1.0:gapopen_min=0.0:gapopen_std=0.447213595499958:gapopen_sum=1.0:gtdb_class_counter=c__Gammaproteobacteria--8:gtdb_domain_counter=d__Bacteria--8:gtdb_family_counter=f__Rhodocyclaceae--8:gtdb_genus_counter=g__Azoarcus_C--4||g__Azoarcus_F--1||g__Thauera--2||g__Thauera_A--1:gtdb_order_counter=o__Burkholderiales--8:gtdb_phylum_counter=p__Proteobacteria--8:gtdb_species_counter=s__Azoarcus_C communis--1||s__Azoarcus_C communis_A--1||s__Azoarcus_C communis_B--1||s__Azoarcus_C sp018122735--1||s__Azoarcus_F taiwanensis--1||s__Thauera sp000310145--1||s__Thauera terpenica--1||s__Thauera_A sp003034845--1:heptad_counter=MCP-40H--14:lbd_counter=:lca_tree=f__Rhodocyclaceae:length_avg=130.8:length_max=165.0:length_min=101.0:length_std=23.52020408074726:length_sum=654.0:mismatch_avg=21.2:mismatch_max=26.0:mismatch_min=18.0:mismatch_std=3.271085446759225:mismatch_sum=106.0:name=N500662:qcovhsp_avg=98.46000000000001:qcovhsp_max=98.8:qcovhsp_min=98.1:qcovhsp_std=0.27018512172212655:qcovhsp_sum=492.3:qend_avg=130.6:qend_max=165.0:qend_min=101.0:qend_std=23.638950907347812:qend_sum=653.0:qstart_avg=1.0:qstart_max=1.0:qstart_min=1.0:qstart_std=0.0:qstart_sum=5.0:ref_name_counter=RS_GCF_000443165.1_protein.faa_NZ_ATJV01000073.1_11@PF00015_full_PFAM.342.532--5:scovhsp_avg=68.84:scovhsp_max=86.8:scovhsp_min=53.2:scovhsp_std=12.345160995305001:scovhsp_sum=344.2:send_avg=168.0:send_max=168.0:send_min=168.0:send_std=0.0:send_sum=840.0:sstart_avg=38.2:sstart_max=68.0:sstart_min=4.0:sstart_std=23.520204080747256:sstart_sum=191.0])0.851:0.0101723[&&NHX:Sample_counter=rhiztom1--4||rhiztom2--1||rhiztom3--1:Type_counter=GTDB--9||capture--6:besthit_avg=83.46000000000001:besthit_max=85.5:besthit_min=80.0:besthit_std=2.3469128658729543:besthit_sum=417.3:bitscore_avg=185.8:bitscore_max=234.0:bitscore_min=145.0:bitscore_std=35.66090296108611:bitscore_sum=929.0:capture_class_counter=c__Alphaproteobacteria--1||c__Gammaproteobacteria--5:capture_domain_counter=d__Bacteria--6:capture_family_counter=f__Pseudomonadaceae--1||f__Rhodocyclaceae--4||f__Xanthobacteraceae--1:capture_genus_counter=g__Bradyrhizobium--1||g__Pseudomonas_O--1||g__Rhodocyclus--2||g__Thauera_A--2:capture_order_counter=o__Burkholderiales--4||o__Pseudomonadales--1||o__Rhizobiales--1:capture_phylum_counter=p__Proteobacteria--6:capture_species_counter=s__Bradyrhizobium erythrophlei_B--1||s__Pseudomonas_O sp002418465--1||s__Rhodocyclus tenuis--2||s__Thauera_A nasutitermitis--2:evalue_avg=1.1700336000000002e-45:evalue_max=5.85e-45:evalue_min=2.91e-79:evalue_std=2.6161807517151415e-45:evalue_sum=5.850168000000001e-45:gapopen_avg=0.2:gapopen_max=1.0:gapopen_min=0.0:gapopen_std=0.447213595499958:gapopen_sum=1.0:gtdb_class_counter=c__Gammaproteobacteria--9:gtdb_domain_counter=d__Bacteria--9:gtdb_family_counter=f__Rhodocyclaceae--9:gtdb_genus_counter=g__Azoarcus_C--4||g__Azoarcus_F--1||g__Thauera--2||g__Thauera_A--2:gtdb_order_counter=o__Burkholderiales--9:gtdb_phylum_counter=p__Proteobacteria--9:gtdb_species_counter=s__Azoarcus_C communis--1||s__Azoarcus_C communis_A--1||s__Azoarcus_C communis_B--1||s__Azoarcus_C sp018122735--1||s__Azoarcus_F taiwanensis--1||s__Thauera sp000310145--1||s__Thauera terpenica--1||s__Thauera_A nasutitermitis--1||s__Thauera_A sp003034845--1:heptad_counter=MCP-40H--15:lbd_counter=:lca_tree=f__Rhodocyclaceae:length_avg=130.8:length_max=165.0:length_min=101.0:length_std=23.52020408074726:length_sum=654.0:mismatch_avg=21.2:mismatch_max=26.0:mismatch_min=18.0:mismatch_std=3.271085446759225:mismatch_sum=106.0:name=N500663:qcovhsp_avg=98.46000000000001:qcovhsp_max=98.8:qcovhsp_min=98.1:qcovhsp_std=0.27018512172212655:qcovhsp_sum=492.3:qend_avg=130.6:qend_max=165.0:qend_min=101.0:qend_std=23.638950907347812:qend_sum=653.0:qstart_avg=1.0:qstart_max=1.0:qstart_min=1.0:qstart_std=0.0:qstart_sum=5.0:ref_name_counter=RS_GCF_000443165.1_protein.faa_NZ_ATJV01000073.1_11@PF00015_full_PFAM.342.532--5:scovhsp_avg=68.84:scovhsp_max=86.8:scovhsp_min=53.2:scovhsp_std=12.345160995305001:scovhsp_sum=344.2:send_avg=168.0:send_max=168.0:send_min=168.0:send_std=0.0:send_sum=840.0:sstart_avg=38.2:sstart_max=68.0:sstart_min=4.0:sstart_std=23.520204080747256:sstart_sum=191.0])0.714:0.00501488[&&NHX:Sample_counter=rhiztom1--4||rhiztom2--1||rhiztom3--1:Type_counter=GTDB--10||capture--6:besthit_avg=83.46000000000001:besthit_max=85.5:besthit_min=80.0:besthit_std=2.3469128658729543:besthit_sum=417.3:bitscore_avg=185.8:bitscore_max=234.0:bitscore_min=145.0:bitscore_std=35.66090296108611:bitscore_sum=929.0:capture_class_counter=c__Alphaproteobacteria--1||c__Gammaproteobacteria--5:capture_domain_counter=d__Bacteria--6:capture_family_counter=f__Pseudomonadaceae--1||f__Rhodocyclaceae--4||f__Xanthobacteraceae--1:capture_genus_counter=g__Bradyrhizobium--1||g__Pseudomonas_O--1||g__Rhodocyclus--2||g__Thauera_A--2:capture_order_counter=o__Burkholderiales--4||o__Pseudomonadales--1||o__Rhizobiales--1:capture_phylum_counter=p__Proteobacteria--6:capture_species_counter=s__Bradyrhizobium erythrophlei_B--1||s__Pseudomonas_O sp002418465--1||s__Rhodocyclus tenuis--2||s__Thauera_A nasutitermitis--2:evalue_avg=1.1700336000000002e-45:evalue_max=5.85e-45:evalue_min=2.91e-79:evalue_std=2.6161807517151415e-45:evalue_sum=5.850168000000001e-45:gapopen_avg=0.2:gapopen_max=1.0:gapopen_min=0.0:gapopen_std=0.447213595499958:gapopen_sum=1.0:gtdb_class_counter=c__Gammaproteobacteria--10:gtdb_domain_counter=d__Bacteria--10:gtdb_family_counter=f__Rhodocyclaceae--10:gtdb_genus_counter=g__Azoarcus_C--4||g__Azoarcus_F--1||g__Thauera--2||g__Thauera_A--3:gtdb_order_counter=o__Burkholderiales--10:gtdb_phylum_counter=p__Proteobacteria--10:gtdb_species_counter=s__Azoarcus_C communis--1||s__Azoarcus_C communis_A--1||s__Azoarcus_C communis_B--1||s__Azoarcus_C sp018122735--1||s__Azoarcus_F taiwanensis--1||s__Thauera sp000310145--1||s__Thauera terpenica--1||s__Thauera_A nasutitermitis--1||s__Thauera_A rhizosphaerae--1||s__Thauera_A sp003034845--1:heptad_counter=MCP-40H--16:lbd_counter=:lca_tree=f__Rhodocyclaceae:length_avg=130.8:length_max=165.0:length_min=101.0:length_std=23.52020408074726:length_sum=654.0:mismatch_avg=21.2:mismatch_max=26.0:mismatch_min=18.0:mismatch_std=3.271085446759225:mismatch_sum=106.0:name=N500664:qcovhsp_avg=98.46000000000001:qcovhsp_max=98.8:qcovhsp_min=98.1:qcovhsp_std=0.27018512172212655:qcovhsp_sum=492.3:qend_avg=130.6:qend_max=165.0:qend_min=101.0:qend_std=23.638950907347812:qend_sum=653.0:qstart_avg=1.0:qstart_max=1.0:qstart_min=1.0:qstart_std=0.0:qstart_sum=5.0:ref_name_counter=RS_GCF_000443165.1_protein.faa_NZ_ATJV01000073.1_11@PF00015_full_PFAM.342.532--5:scovhsp_avg=68.84:scovhsp_max=86.8:scovhsp_min=53.2:scovhsp_std=12.345160995305001:scovhsp_sum=344.2:send_avg=168.0:send_max=168.0:send_min=168.0:send_std=0.0:send_sum=840.0:sstart_avg=38.2:sstart_max=68.0:sstart_min=4.0:sstart_std=23.520204080747256:sstart_sum=191.0])0.991:0.0614887[&&NHX:Sample_counter=rhiztom1--4||rhiztom2--1||rhiztom3--1:Type_counter=GTDB--12||capture--6:besthit_avg=83.46000000000001:besthit_max=85.5:besthit_min=80.0:besthit_std=2.3469128658729543:besthit_sum=417.3:bitscore_avg=185.8:bitscore_max=234.0:bitscore_min=145.0:bitscore_std=35.66090296108611:bitscore_sum=929.0:capture_class_counter=c__Alphaproteobacteria--1||c__Gammaproteobacteria--5:capture_domain_counter=d__Bacteria--6:capture_family_counter=f__Pseudomonadaceae--1||f__Rhodocyclaceae--4||f__Xanthobacteraceae--1:capture_genus_counter=g__Bradyrhizobium--1||g__Pseudomonas_O--1||g__Rhodocyclus--2||g__Thauera_A--2:capture_order_counter=o__Burkholderiales--4||o__Pseudomonadales--1||o__Rhizobiales--1:capture_phylum_counter=p__Proteobacteria--6:capture_species_counter=s__Bradyrhizobium erythrophlei_B--1||s__Pseudomonas_O sp002418465--1||s__Rhodocyclus tenuis--2||s__Thauera_A nasutitermitis--2:evalue_avg=1.1700336000000002e-45:evalue_max=5.85e-45:evalue_min=2.91e-79:evalue_std=2.6161807517151415e-45:evalue_sum=5.850168000000001e-45:gapopen_avg=0.2:gapopen_max=1.0:gapopen_min=0.0:gapopen_std=0.447213595499958:gapopen_sum=1.0:gtdb_class_counter=c__Gammaproteobacteria--12:gtdb_domain_counter=d__Bacteria--12:gtdb_family_counter=f__Rhodocyclaceae--12:gtdb_genus_counter=g__Azoarcus_C--4||g__Azoarcus_F--1||g__Thauera--2||g__Thauera_A--5:gtdb_order_counter=o__Burkholderiales--12:gtdb_phylum_counter=p__Proteobacteria--12:gtdb_species_counter=s__Azoarcus_C communis--1||s__Azoarcus_C communis_A--1||s__Azoarcus_C communis_B--1||s__Azoarcus_C sp018122735--1||s__Azoarcus_F taiwanensis--1||s__Thauera sp000310145--1||s__Thauera terpenica--1||s__Thauera_A hydrothermalis--1||s__Thauera_A nasutitermitis--1||s__Thauera_A rhizosphaerae--1||s__Thauera_A sp003034845--1||s__Thauera_A sp014489115--1:heptad_counter=MCP-40H--18:lbd_counter=:lca_tree=f__Rhodocyclaceae:length_avg=130.8:length_max=165.0:length_min=101.0:length_std=23.52020408074726:length_sum=654.0:mismatch_avg=21.2:mismatch_max=26.0:mismatch_min=18.0:mismatch_std=3.271085446759225:mismatch_sum=106.0:name=N500665:qcovhsp_avg=98.46000000000001:qcovhsp_max=98.8:qcovhsp_min=98.1:qcovhsp_std=0.27018512172212655:qcovhsp_sum=492.3:qend_avg=130.6:qend_max=165.0:qend_min=101.0:qend_std=23.638950907347812:qend_sum=653.0:qstart_avg=1.0:qstart_max=1.0:qstart_min=1.0:qstart_std=0.0:qstart_sum=5.0:ref_name_counter=RS_GCF_000443165.1_protein.faa_NZ_ATJV01000073.1_11@PF00015_full_PFAM.342.532--5:scovhsp_avg=68.84:scovhsp_max=86.8:scovhsp_min=53.2:scovhsp_std=12.345160995305001:scovhsp_sum=344.2:send_avg=168.0:send_max=168.0:send_min=168.0:send_std=0.0:send_sum=840.0:sstart_avg=38.2:sstart_max=68.0:sstart_min=4.0:sstart_std=23.520204080747256:sstart_sum=191.0])0.474:0.0546495[&&NHX:Sample_counter=rhiztom1--4||rhiztom2--1||rhiztom3--1:Type_counter=GTDB--14||capture--6:besthit_avg=83.46000000000001:besthit_max=85.5:besthit_min=80.0:besthit_std=2.3469128658729543:besthit_sum=417.3:bitscore_avg=185.8:bitscore_max=234.0:bitscore_min=145.0:bitscore_std=35.66090296108611:bitscore_sum=929.0:capture_class_counter=c__Alphaproteobacteria--1||c__Gammaproteobacteria--5:capture_domain_counter=d__Bacteria--6:capture_family_counter=f__Pseudomonadaceae--1||f__Rhodocyclaceae--4||f__Xanthobacteraceae--1:capture_genus_counter=g__Bradyrhizobium--1||g__Pseudomonas_O--1||g__Rhodocyclus--2||g__Thauera_A--2:capture_order_counter=o__Burkholderiales--4||o__Pseudomonadales--1||o__Rhizobiales--1:capture_phylum_counter=p__Proteobacteria--6:capture_species_counter=s__Bradyrhizobium erythrophlei_B--1||s__Pseudomonas_O sp002418465--1||s__Rhodocyclus tenuis--2||s__Thauera_A nasutitermitis--2:evalue_avg=1.1700336000000002e-45:evalue_max=5.85e-45:evalue_min=2.91e-79:evalue_std=2.6161807517151412e-45:evalue_sum=5.850168000000001e-45:gapopen_avg=0.2:gapopen_max=1.0:gapopen_min=0.0:gapopen_std=0.447213595499958:gapopen_sum=1.0:gtdb_class_counter=c__Gammaproteobacteria--14:gtdb_domain_counter=d__Bacteria--14:gtdb_family_counter=f__Rhodocyclaceae--14:gtdb_genus_counter=g__Azoarcus--2||g__Azoarcus_C--4||g__Azoarcus_F--1||g__Thauera--2||g__Thauera_A--5:gtdb_order_counter=o__Burkholderiales--14:gtdb_phylum_counter=p__Proteobacteria--14:gtdb_species_counter=s__Azoarcus olearius--1||s__Azoarcus sp006496635--1||s__Azoarcus_C communis--1||s__Azoarcus_C communis_A--1||s__Azoarcus_C communis_B--1||s__Azoarcus_C sp018122735--1||s__Azoarcus_F taiwanensis--1||s__Thauera sp000310145--1||s__Thauera terpenica--1||s__Thauera_A hydrothermalis--1||s__Thauera_A nasutitermitis--1||s__Thauera_A rhizosphaerae--1||s__Thauera_A sp003034845--1||s__Thauera_A sp014489115--1:heptad_counter=MCP-40H--20:lbd_counter=:lca_tree=f__Rhodocyclaceae:length_avg=130.8:length_max=165.0:length_min=101.0:length_std=23.52020408074726:length_sum=654.0:mismatch_avg=21.2:mismatch_max=26.0:mismatch_min=18.0:mismatch_std=3.271085446759225:mismatch_sum=106.0:name=N500666:qcovhsp_avg=98.46000000000001:qcovhsp_max=98.8:qcovhsp_min=98.1:qcovhsp_std=0.2701851217221266:qcovhsp_sum=492.3:qend_avg=130.6:qend_max=165.0:qend_min=101.0:qend_std=23.638950907347816:qend_sum=653.0:qstart_avg=1.0:qstart_max=1.0:qstart_min=1.0:qstart_std=0.0:qstart_sum=5.0:ref_name_counter=RS_GCF_000443165.1_protein.faa_NZ_ATJV01000073.1_11@PF00015_full_PFAM.342.532--5:scovhsp_avg=68.84:scovhsp_max=86.8:scovhsp_min=53.2:scovhsp_std=12.345160995305001:scovhsp_sum=344.2:send_avg=168.0:send_max=168.0:send_min=168.0:send_std=0.0:send_sum=840.0:sstart_avg=38.2:sstart_max=68.0:sstart_min=4.0:sstart_std=23.520204080747256:sstart_sum=191.0],(((RS_GCF_004361735.1_protein.faa_NZ_SNVV01000011.1_36@PF00015_full_PFAM.332.534:5e-09[&&NHX:Type=GTDB:gtdb_class=c__Gammaproteobacteria:gtdb_domain=d__Bacteria:gtdb_family=f__Rhodocyclaceae:gtdb_genus=g__Azoarcus:gtdb_order=o__Burkholderiales:gtdb_phylum=p__Proteobacteria:gtdb_species=s__Azoarcus indigens:heptad=MCP-40H:species=d__Bacteria_p__Proteobacteria_c__Gammaproteobacteria_o__Burkholderiales_f__Rhodocyclaceae_g__Azoarcus_s__Azoarcus indigens],RS_GCF_012911025.1_protein.faa_NZ_WUEI01000020.1_35@PF00015_full_PFAM.331.534:5e-09[&&NHX:Type=GTDB:gtdb_class=c__Gammaproteobacteria:gtdb_domain=d__Bacteria:gtdb_family=f__Rhodocyclaceae:gtdb_genus=g__Azoarcus:gtdb_order=o__Burkholderiales:gtdb_phylum=p__Proteobacteria:gtdb_species=s__Azoarcus sp012911025:heptad=MCP-40H:species=d__Bacteria_p__Proteobacteria_c__Gammaproteobacteria_o__Burkholderiales_f__Rhodocyclaceae_g__Azoarcus_s__Azoarcus sp012911025])0.997:0.0999197[&&NHX:Sample_counter=:Type_counter=GTDB--2:capture_class_counter=:capture_domain_counter=:capture_family_counter=:capture_genus_counter=:capture_order_counter=:capture_phylum_counter=:capture_species_counter=:evoltype=D:gtdb_class_counter=c__Gammaproteobacteria--2:gtdb_domain_counter=d__Bacteria--2:gtdb_family_counter=f__Rhodocyclaceae--2:gtdb_genus_counter=g__Azoarcus--2:gtdb_order_counter=o__Burkholderiales--2:gtdb_phylum_counter=p__Proteobacteria--2:gtdb_species_counter=s__Azoarcus indigens--1||s__Azoarcus sp012911025--1:heptad_counter=MCP-40H--2:lbd_counter=:lca=d__Bacteria:lca_tree=g__Azoarcus:name=N500669:ref_name_counter=],((RS_GCF_004361735.1_protein.faa_NZ_SNVV01000018.1_4@PF00015_full_PFAM.15.230:0.00317876[&&NHX:Type=GTDB:gtdb_class=c__Gammaproteobacteria:gtdb_domain=d__Bacteria:gtdb_family=f__Rhodocyclaceae:gtdb_genus=g__Azoarcus:gtdb_order=o__Burkholderiales:gtdb_phylum=p__Proteobacteria:gtdb_species=s__Azoarcus indigens:heptad=MCP-40H:species=d__Bacteria_p__Proteobacteria_c__Gammaproteobacteria_o__Burkholderiales_f__Rhodocyclaceae_g__Azoarcus_s__Azoarcus indigens],RS_GCF_012911025.1_protein.faa_NZ_WUEI01000028.1_14@PF00015_full_PFAM.332.528:0.00800041[&&NHX:Type=GTDB:gtdb_class=c__Gammaproteobacteria:gtdb_domain=d__Bacteria:gtdb_family=f__Rhodocyclaceae:gtdb_genus=g__Azoarcus:gtdb_order=o__Burkholderiales:gtdb_phylum=p__Proteobacteria:gtdb_species=s__Azoarcus sp012911025:heptad=MCP-40H:species=d__Bacteria_p__Proteobacteria_c__Gammaproteobacteria_o__Burkholderiales_f__Rhodocyclaceae_g__Azoarcus_s__Azoarcus sp012911025])0.942:0.0429669[&&NHX:Sample_counter=:Type_counter=GTDB--2:capture_class_counter=:capture_domain_counter=:capture_family_counter=:capture_genus_counter=:capture_order_counter=:capture_phylum_counter=:capture_species_counter=:evoltype=D:gtdb_class_counter=c__Gammaproteobacteria--2:gtdb_domain_counter=d__Bacteria--2:gtdb_family_counter=f__Rhodocyclaceae--2:gtdb_genus_counter=g__Azoarcus--2:gtdb_order_counter=o__Burkholderiales--2:gtdb_phylum_counter=p__Proteobacteria--2:gtdb_species_counter=s__Azoarcus indigens--1||s__Azoarcus sp012911025--1:heptad_counter=MCP-40H--2:lbd_counter=:lca=d__Bacteria:lca_tree=g__Azoarcus:name=N500672:ref_name_counter=],(RS_GCF_004801295.1_protein.faa_NZ_SSOC01000007.1_49@PF00015_full_PFAM.326.529:0.0466262[&&NHX:Type=GTDB:gtdb_class=c__Gammaproteobacteria:gtdb_domain=d__Bacteria:gtdb_family=f__Rhodocyclaceae:gtdb_genus=g__Thauera_A:gtdb_order=o__Burkholderiales:gtdb_phylum=p__Proteobacteria:gtdb_species=s__Thauera_A nasutitermitis:heptad=MCP-40H:species=d__Bacteria_p__Proteobacteria_c__Gammaproteobacteria_o__Burkholderiales_f__Rhodocyclaceae_g__Thauera_A_s__Thauera_A nasutitermitis],(RS_GCF_004361735.1_protein.faa_NZ_SNVV01000018.1_5@PF00015_full_PFAM.323.530:0.0232814[&&NHX:Type=GTDB:gtdb_class=c__Gammaproteobacteria:gtdb_domain=d__Bacteria:gtdb_family=f__Rhodocyclaceae:gtdb_genus=g__Azoarcus:gtdb_order=o__Burkholderiales:gtdb_phylum=p__Proteobacteria:gtdb_species=s__Azoarcus indigens:heptad=MCP-40H:species=d__Bacteria_p__Proteobacteria_c__Gammaproteobacteria_o__Burkholderiales_f__Rhodocyclaceae_g__Azoarcus_s__Azoarcus indigens],RS_GCF_012911025.1_protein.faa_NZ_WUEI01000028.1_13@PF00015_full_PFAM.322.530:0.0243855[&&NHX:Type=GTDB:gtdb_class=c__Gammaproteobacteria:gtdb_domain=d__Bacteria:gtdb_family=f__Rhodocyclaceae:gtdb_genus=g__Azoarcus:gtdb_order=o__Burkholderiales:gtdb_phylum=p__Proteobacteria:gtdb_species=s__Azoarcus sp012911025:heptad=MCP-40H:species=d__Bacteria_p__Proteobacteria_c__Gammaproteobacteria_o__Burkholderiales_f__Rhodocyclaceae_g__Azoarcus_s__Azoarcus sp012911025])0.609:0.00611906[&&NHX:Sample_counter=:Type_counter=GTDB--2:capture_class_counter=:capture_domain_counter=:capture_family_counter=:capture_genus_counter=:capture_order_counter=:capture_phylum_counter=:capture_species_counter=:evoltype=D:gtdb_class_counter=c__Gammaproteobacteria--2:gtdb_domain_counter=d__Bacteria--2:gtdb_family_counter=f__Rhodocyclaceae--2:gtdb_genus_counter=g__Azoarcus--2:gtdb_order_counter=o__Burkholderiales--2:gtdb_phylum_counter=p__Proteobacteria--2:gtdb_species_counter=s__Azoarcus indigens--1||s__Azoarcus sp012911025--1:heptad_counter=MCP-40H--2:lbd_counter=:lca=d__Bacteria:lca_tree=g__Azoarcus:name=N500676:ref_name_counter=])0.852:0.0309717[&&NHX:Sample_counter=:Type_counter=GTDB--3:capture_class_counter=:capture_domain_counter=:capture_family_counter=:capture_genus_counter=:capture_order_counter=:capture_phylum_counter=:capture_species_counter=:evoltype=D:gtdb_class_counter=c__Gammaproteobacteria--3:gtdb_domain_counter=d__Bacteria--3:gtdb_family_counter=f__Rhodocyclaceae--3:gtdb_genus_counter=g__Azoarcus--2||g__Thauera_A--1:gtdb_order_counter=o__Burkholderiales--3:gtdb_phylum_counter=p__Proteobacteria--3:gtdb_species_counter=s__Azoarcus indigens--1||s__Azoarcus sp012911025--1||s__Thauera_A nasutitermitis--1:heptad_counter=MCP-40H--3:lbd_counter=:lca=d__Bacteria:lca_tree=f__Rhodocyclaceae:name=N500677:ref_name_counter=])0.997:0.111992[&&NHX:Sample_counter=:Type_counter=GTDB--5:capture_class_counter=:capture_domain_counter=:capture_family_counter=:capture_genus_counter=:capture_order_counter=:capture_phylum_counter=:capture_species_counter=:evoltype=D:gtdb_class_counter=c__Gammaproteobacteria--5:gtdb_domain_counter=d__Bacteria--5:gtdb_family_counter=f__Rhodocyclaceae--5:gtdb_genus_counter=g__Azoarcus--4||g__Thauera_A--1:gtdb_order_counter=o__Burkholderiales--5:gtdb_phylum_counter=p__Proteobacteria--5:gtdb_species_counter=s__Azoarcus indigens--2||s__Azoarcus sp012911025--2||s__Thauera_A nasutitermitis--1:heptad_counter=MCP-40H--5:lbd_counter=:lca=d__Bacteria:lca_tree=f__Rhodocyclaceae:name=N500678:ref_name_counter=])0.753:0.0198751[&&NHX:Sample_counter=:Type_counter=GTDB--7:capture_class_counter=:capture_domain_counter=:capture_family_counter=:capture_genus_counter=:capture_order_counter=:capture_phylum_counter=:capture_species_counter=:evoltype=D:gtdb_class_counter=c__Gammaproteobacteria--7:gtdb_domain_counter=d__Bacteria--7:gtdb_family_counter=f__Rhodocyclaceae--7:gtdb_genus_counter=g__Azoarcus--6||g__Thauera_A--1:gtdb_order_counter=o__Burkholderiales--7:gtdb_phylum_counter=p__Proteobacteria--7:gtdb_species_counter=s__Azoarcus indigens--3||s__Azoarcus sp012911025--3||s__Thauera_A nasutitermitis--1:heptad_counter=MCP-40H--7:lbd_counter=:lca=d__Bacteria:lca_tree=f__Rhodocyclaceae:name=N500679:ref_name_counter=],((GB_GCA_017309585.1_protein.faa_CP071321.1_2503@PF00015_full_PFAM.338.523:0.251962[&&NHX:Type=GTDB:gtdb_class=c__Gammaproteobacteria:gtdb_domain=d__Bacteria:gtdb_family=f__Rhodocyclaceae:gtdb_genus=g__Denitromonas:gtdb_order=o__Burkholderiales:gtdb_phylum=p__Proteobacteria:gtdb_species=s__Denitromonas sp017309585:heptad=MCP-40H:species=d__Bacteria_p__Proteobacteria_c__Gammaproteobacteria_o__Burkholderiales_f__Rhodocyclaceae_g__Denitromonas_s__Denitromonas sp017309585],RS_GCF_018122735.1_protein.faa_NZ_JAGRRD010000001.1_2937@PF00015_full_PFAM.329.519:0.126498[&&NHX:Type=GTDB:gtdb_class=c__Gammaproteobacteria:gtdb_domain=d__Bacteria:gtdb_family=f__Rhodocyclaceae:gtdb_genus=g__Azoarcus_C:gtdb_order=o__Burkholderiales:gtdb_phylum=p__Proteobacteria:gtdb_species=s__Azoarcus_C sp018122735:heptad=MCP-40H:species=d__Bacteria_p__Proteobacteria_c__Gammaproteobacteria_o__Burkholderiales_f__Rhodocyclaceae_g__Azoarcus_C_s__Azoarcus_C sp018122735])0.082:0.051618[&&NHX:Sample_counter=:Type_counter=GTDB--2:capture_class_counter=:capture_domain_counter=:capture_family_counter=:capture_genus_counter=:capture_order_counter=:capture_phylum_counter=:capture_species_counter=:evoltype=D:gtdb_class_counter=c__Gammaproteobacteria--2:gtdb_domain_counter=d__Bacteria--2:gtdb_family_counter=f__Rhodocyclaceae--2:gtdb_genus_counter=g__Azoarcus_C--1||g__Denitromonas--1:gtdb_order_counter=o__Burkholderiales--2:gtdb_phylum_counter=p__Proteobacteria--2:gtdb_species_counter=s__Azoarcus_C sp018122735--1||s__Denitromonas sp017309585--1:heptad_counter=MCP-40H--2:lbd_counter=:lca=d__Bacteria:lca_tree=f__Rhodocyclaceae:name=N500682:ref_name_counter=],(RS_GCF_003034845.1_protein.faa_NZ_PZKC01000006.1_3@PF00015_full_PFAM.319.525:0.133789[&&NHX:Type=GTDB:gtdb_class=c__Gammaproteobacteria:gtdb_domain=d__Bacteria:gtdb_family=f__Rhodocyclaceae:gtdb_genus=g__Thauera_A:gtdb_order=o__Burkholderiales:gtdb_phylum=p__Proteobacteria:gtdb_species=s__Thauera_A sp003034845:heptad=MCP-40H:species=d__Bacteria_p__Proteobacteria_c__Gammaproteobacteria_o__Burkholderiales_f__Rhodocyclaceae_g__Thauera_A_s__Thauera_A sp003034845],RS_GCF_003226565.1_protein.faa_NZ_QKOE01000002.1_160@PF00015_full_PFAM.321.522:0.175568[&&NHX:Type=GTDB:gtdb_class=c__Gammaproteobacteria:gtdb_domain=d__Bacteria:gtdb_family=f__Rhodocyclaceae:gtdb_genus=g__Azoarcus_C:gtdb_order=o__Burkholderiales:gtdb_phylum=p__Proteobacteria:gtdb_species=s__Azoarcus_C communis:heptad=MCP-40H:species=d__Bacteria_p__Proteobacteria_c__Gammaproteobacteria_o__Burkholderiales_f__Rhodocyclaceae_g__Azoarcus_C_s__Azoarcus_C communis])0.652:0.0517151[&&NHX:Sample_counter=:Type_counter=GTDB--2:capture_class_counter=:capture_domain_counter=:capture_family_counter=:capture_genus_counter=:capture_order_counter=:capture_phylum_counter=:capture_species_counter=:evoltype=D:gtdb_class_counter=c__Gammaproteobacteria--2:gtdb_domain_counter=d__Bacteria--2:gtdb_family_counter=f__Rhodocyclaceae--2:gtdb_genus_counter=g__Azoarcus_C--1||g__Thauera_A--1:gtdb_order_counter=o__Burkholderiales--2:gtdb_phylum_counter=p__Proteobacteria--2:gtdb_species_counter=s__Azoarcus_C communis--1||s__Thauera_A sp003034845--1:heptad_counter=MCP-40H--2:lbd_counter=:lca=d__Bacteria:lca_tree=f__Rhodocyclaceae:name=N500685:ref_name_counter=])0.916:0.0497059[&&NHX:Sample_counter=:Type_counter=GTDB--4:capture_class_counter=:capture_domain_counter=:capture_family_counter=:capture_genus_counter=:capture_order_counter=:capture_phylum_counter=:capture_species_counter=:evoltype=D:gtdb_class_counter=c__Gammaproteobacteria--4:gtdb_domain_counter=d__Bacteria--4:gtdb_family_counter=f__Rhodocyclaceae--4:gtdb_genus_counter=g__Azoarcus_C--2||g__Denitromonas--1||g__Thauera_A--1:gtdb_order_counter=o__Burkholderiales--4:gtdb_phylum_counter=p__Proteobacteria--4:gtdb_species_counter=s__Azoarcus_C communis--1||s__Azoarcus_C sp018122735--1||s__Denitromonas sp017309585--1||s__Thauera_A sp003034845--1:heptad_counter=MCP-40H--4:lbd_counter=:lca=d__Bacteria:lca_tree=f__Rhodocyclaceae:name=N500686:ref_name_counter=])0.983:0.0863329[&&NHX:Sample_counter=:Type_counter=GTDB--11:capture_class_counter=:capture_domain_counter=:capture_family_counter=:capture_genus_counter=:capture_order_counter=:capture_phylum_counter=:capture_species_counter=:evoltype=D:gtdb_class_counter=c__Gammaproteobacteria--11:gtdb_domain_counter=d__Bacteria--11:gtdb_family_counter=f__Rhodocyclaceae--11:gtdb_genus_counter=g__Azoarcus--6||g__Azoarcus_C--2||g__Denitromonas--1||g__Thauera_A--2:gtdb_order_counter=o__Burkholderiales--11:gtdb_phylum_counter=p__Proteobacteria--11:gtdb_species_counter=s__Azoarcus indigens--3||s__Azoarcus sp012911025--3||s__Azoarcus_C communis--1||s__Azoarcus_C sp018122735--1||s__Denitromonas sp017309585--1||s__Thauera_A nasutitermitis--1||s__Thauera_A sp003034845--1:heptad_counter=MCP-40H--11:lbd_counter=:lca=d__Bacteria:lca_tree=f__Rhodocyclaceae:name=N500687:ref_name_counter=])0.625:0.053062[&&NHX:Sample_counter=rhiztom1--4||rhiztom2--1||rhiztom3--1:Type_counter=GTDB--25||capture--6:besthit_avg=83.46000000000001:besthit_max=85.5:besthit_min=80.0:besthit_std=2.3469128658729543:besthit_sum=417.3:bitscore_avg=185.8:bitscore_max=234.0:bitscore_min=145.0:bitscore_std=35.66090296108611:bitscore_sum=929.0:capture_class_counter=c__Alphaproteobacteria--1||c__Gammaproteobacteria--5:capture_domain_counter=d__Bacteria--6:capture_family_counter=f__Pseudomonadaceae--1||f__Rhodocyclaceae--4||f__Xanthobacteraceae--1:capture_genus_counter=g__Bradyrhizobium--1||g__Pseudomonas_O--1||g__Rhodocyclus--2||g__Thauera_A--2:capture_order_counter=o__Burkholderiales--4||o__Pseudomonadales--1||o__Rhizobiales--1:capture_phylum_counter=p__Proteobacteria--6:capture_species_counter=s__Bradyrhizobium erythrophlei_B--1||s__Pseudomonas_O sp002418465--1||s__Rhodocyclus tenuis--2||s__Thauera_A nasutitermitis--2:evalue_avg=1.1700336000000002e-45:evalue_max=5.85e-45:evalue_min=2.91e-79:evalue_std=2.6161807517151412e-45:evalue_sum=5.850168000000001e-45:gapopen_avg=0.2:gapopen_max=1.0:gapopen_min=0.0:gapopen_std=0.44721359549995804:gapopen_sum=1.0:gtdb_class_counter=c__Gammaproteobacteria--25:gtdb_domain_counter=d__Bacteria--25:gtdb_family_counter=f__Rhodocyclaceae--25:gtdb_genus_counter=g__Azoarcus--8||g__Azoarcus_C--6||g__Azoarcus_F--1||g__Denitromonas--1||g__Thauera--2||g__Thauera_A--7:gtdb_order_counter=o__Burkholderiales--25:gtdb_phylum_counter=p__Proteobacteria--25:gtdb_species_counter=s__Azoarcus indigens--3||s__Azoarcus olearius--1||s__Azoarcus sp006496635--1||s__Azoarcus sp012911025--3||s__Azoarcus_C communis--2||s__Azoarcus_C communis_A--1||s__Azoarcus_C communis_B--1||s__Azoarcus_C sp018122735--2||s__Azoarcus_F taiwanensis--1||s__Denitromonas sp017309585--1||s__Thauera sp000310145--1||s__Thauera terpenica--1||s__Thauera_A hydrothermalis--1||s__Thauera_A nasutitermitis--2||s__Thauera_A rhizosphaerae--1||s__Thauera_A sp003034845--2||s__Thauera_A sp014489115--1:heptad_counter=MCP-40H--31:lbd_counter=:lca_tree=f__Rhodocyclaceae:length_avg=130.8:length_max=165.0:length_min=101.0:length_std=23.52020408074726:length_sum=654.0:mismatch_avg=21.2:mismatch_max=26.0:mismatch_min=18.0:mismatch_std=3.271085446759225:mismatch_sum=106.0:name=N500688:qcovhsp_avg=98.46000000000001:qcovhsp_max=98.8:qcovhsp_min=98.1:qcovhsp_std=0.2701851217221266:qcovhsp_sum=492.3:qend_avg=130.6:qend_max=165.0:qend_min=101.0:qend_std=23.638950907347812:qend_sum=653.0:qstart_avg=1.0:qstart_max=1.0:qstart_min=1.0:qstart_std=0.0:qstart_sum=5.0:ref_name_counter=RS_GCF_000443165.1_protein.faa_NZ_ATJV01000073.1_11@PF00015_full_PFAM.342.532--5:scovhsp_avg=68.84:scovhsp_max=86.8:scovhsp_min=53.2:scovhsp_std=12.345160995305:scovhsp_sum=344.20000000000005:send_avg=168.0:send_max=168.0:send_min=168.0:send_std=0.0:send_sum=840.0:sstart_avg=38.2:sstart_max=68.0:sstart_min=4.0:sstart_std=23.52020408074726:sstart_sum=191.0],(((8220299f-7d24-4b96-8bf0-ad2eb7ac21d9_2@MCPsignal.101.269:0.0300738[&&NHX:Sample=rhizpot3:Type=capture:besthit=92.5:bitscore=247.0:capture_class=c__Desulfovibrionia:capture_domain=d__Bacteria:capture_family=f__Desulfovibrionaceae:capture_genus=g__Aminidesulfovibrio:capture_order=o__Desulfovibrionales:capture_phylum=p__Desulfobacterota_I:capture_species=s__Aminidesulfovibrio sp002382645:evalue=4.08e-84:gapopen=0.0:heptad=MCP-40H:length=161.0:mismatch=12.0:qcovhsp=95.8:qend=163.0:qstart=3.0:ref_name=RS_GCF_008119665.1_protein.faa_NZ_CP043046.1_254@PF00015_full_PFAM.366.556:scovhsp=84.7:send=161.0:sstart=1.0],(RS_GCF_008119665.1_protein.faa_NZ_CP043046.1_254@PF00015_full_PFAM.366.556:5e-09[&&NHX:Type=GTDB:gtdb_class=c__Gammaproteobacteria:gtdb_domain=d__Bacteria:gtdb_family=f__Burkholderiaceae:gtdb_genus=g__Pigmentiphaga:gtdb_order=o__Burkholderiales:gtdb_phylum=p__Proteobacteria:gtdb_species=s__Pigmentiphaga aceris:heptad=MCP-40H:species=d__Bacteria_p__Proteobacteria_c__Gammaproteobacteria_o__Burkholderiales_f__Burkholderiaceae_g__Pigmentiphaga_s__Pigmentiphaga aceris],RS_GCF_008119665.1_protein.faa_NZ_CP043046.1_257@PF00015_full_PFAM.368.555:0.0607412[&&NHX:Type=GTDB:gtdb_class=c__Gammaproteobacteria:gtdb_domain=d__Bacteria:gtdb_family=f__Burkholderiaceae:gtdb_genus=g__Pigmentiphaga:gtdb_order=o__Burkholderiales:gtdb_phylum=p__Proteobacteria:gtdb_species=s__Pigmentiphaga aceris:heptad=MCP-40H:species=d__Bacteria_p__Proteobacteria_c__Gammaproteobacteria_o__Burkholderiales_f__Burkholderiaceae_g__Pigmentiphaga_s__Pigmentiphaga aceris])0.671:0.031098[&&NHX:Sample_counter=:Type_counter=GTDB--2:capture_class_counter=:capture_domain_counter=:capture_family_counter=:capture_genus_counter=:capture_order_counter=:capture_phylum_counter=:capture_species_counter=:evoltype=D:gtdb_class_counter=c__Gammaproteobacteria--2:gtdb_domain_counter=d__Bacteria--2:gtdb_family_counter=f__Burkholderiaceae--2:gtdb_genus_counter=g__Pigmentiphaga--2:gtdb_order_counter=o__Burkholderiales--2:gtdb_phylum_counter=p__Proteobacteria--2:gtdb_species_counter=s__Pigmentiphaga aceris--2:heptad_counter=MCP-40H--2:lbd_counter=:lca=d__Bacteria:lca_tree=s__Pigmentiphaga aceris:name=N500692:ref_name_counter=])0.812:0.0258131[&&NHX:Sample_counter=rhizpot3--1:Type_counter=GTDB--2||capture--1:besthit_avg=92.5:besthit_max=92.5:besthit_min=92.5:besthit_std=0:besthit_sum=92.5:bitscore_avg=247.0:bitscore_max=247.0:bitscore_min=247.0:bitscore_std=0:bitscore_sum=247.0:capture_class_counter=c__Desulfovibrionia--1:capture_domain_counter=d__Bacteria--1:capture_family_counter=f__Desulfovibrionaceae--1:capture_genus_counter=g__Aminidesulfovibrio--1:capture_order_counter=o__Desulfovibrionales--1:capture_phylum_counter=p__Desulfobacterota_I--1:capture_species_counter=s__Aminidesulfovibrio sp002382645--1:evalue_avg=4.08e-84:evalue_max=4.08e-84:evalue_min=4.08e-84:evalue_std=0:evalue_sum=4.08e-84:gapopen_avg=0.0:gapopen_max=0.0:gapopen_min=0.0:gapopen_std=0:gapopen_sum=0.0:gtdb_class_counter=c__Gammaproteobacteria--2:gtdb_domain_counter=d__Bacteria--2:gtdb_family_counter=f__Burkholderiaceae--2:gtdb_genus_counter=g__Pigmentiphaga--2:gtdb_order_counter=o__Burkholderiales--2:gtdb_phylum_counter=p__Proteobacteria--2:gtdb_species_counter=s__Pigmentiphaga aceris--2:heptad_counter=MCP-40H--3:lbd_counter=:lca_tree=s__Pigmentiphaga aceris:length_avg=161.0:length_max=161.0:length_min=161.0:length_std=0:length_sum=161.0:mismatch_avg=12.0:mismatch_max=12.0:mismatch_min=12.0:mismatch_std=0:mismatch_sum=12.0:name=N500693:qcovhsp_avg=95.8:qcovhsp_max=95.8:qcovhsp_min=95.8:qcovhsp_std=0:qcovhsp_sum=95.8:qend_avg=163.0:qend_max=163.0:qend_min=163.0:qend_std=0:qend_sum=163.0:qstart_avg=3.0:qstart_max=3.0:qstart_min=3.0:qstart_std=0:qstart_sum=3.0:ref_name_counter=RS_GCF_008119665.1_protein.faa_NZ_CP043046.1_254@PF00015_full_PFAM.366.556--1:scovhsp_avg=84.7:scovhsp_max=84.7:scovhsp_min=84.7:scovhsp_std=0:scovhsp_sum=84.7:send_avg=161.0:send_max=161.0:send_min=161.0:send_std=0:send_sum=161.0:sstart_avg=1.0:sstart_max=1.0:sstart_min=1.0:sstart_std=0:sstart_sum=1.0],(7eec9ed3-a549-41f4-b070-9a8ce6b1ec6d_4@MCPsignal.185.322:0.0327889[&&NHX:Sample=rhizpot1:Type=capture:besthit=79.3:bitscore=185.0:capture_class=c__Desulfovibrionia:capture_domain=d__Bacteria:capture_family=f__Desulfovibrionaceae:capture_genus=g__Aminidesulfovibrio:capture_order=o__Desulfovibrionales:capture_phylum=p__Desulfobacterota_I:capture_species=s__Aminidesulfovibrio sp002382645:evalue=3.35e-60:gapopen=0.0:heptad=MCP-40H:length=135.0:mismatch=28.0:qcovhsp=98.5:qend=136.0:qstart=2.0:ref_name=RS_GCF_008119665.1_protein.faa_NZ_CP043046.1_257@PF00015_full_PFAM.368.555:scovhsp=72.2:send=161.0:sstart=27.0],895c04bc-2db2-45ea-b5a5-85c32ea7d402_1@MCPsignal.206.362:5e-09[&&NHX:Sample=rhizpot3:Type=capture:besthit=79.6:bitscore=208.0:capture_class=c__Gammaproteobacteria:capture_domain=d__Bacteria:capture_family=f__Burkholderiaceae:capture_genus=g__Caballeronia:capture_order=o__Burkholderiales:capture_phylum=p__Proteobacteria:capture_species=s__Caballeronia sordidicola_A:evalue=3.78e-69:gapopen=0.0:heptad=MCP-40H:length=152.0:mismatch=31.0:qcovhsp=97.4:qend=152.0:qstart=1.0:ref_name=RS_GCF_008119665.1_protein.faa_NZ_CP043046.1_257@PF00015_full_PFAM.368.555:scovhsp=81.3:send=161.0:sstart=10.0])1:0.146171[&&NHX:Sample_counter=rhizpot1--1||rhizpot3--1:Type_counter=capture--2:besthit_avg=79.44999999999999:besthit_max=79.6:besthit_min=79.3:besthit_std=0.21213203435596226:besthit_sum=158.89999999999998:bitscore_avg=196.5:bitscore_max=208.0:bitscore_min=185.0:bitscore_std=16.263455967290593:bitscore_sum=393.0:capture_class_counter=c__Desulfovibrionia--1||c__Gammaproteobacteria--1:capture_domain_counter=d__Bacteria--2:capture_family_counter=f__Burkholderiaceae--1||f__Desulfovibrionaceae--1:capture_genus_counter=g__Aminidesulfovibrio--1||g__Caballeronia--1:capture_order_counter=o__Burkholderiales--1||o__Desulfovibrionales--1:capture_phylum_counter=p__Desulfobacterota_I--1||p__Proteobacteria--1:capture_species_counter=s__Aminidesulfovibrio sp002382645--1||s__Caballeronia sordidicola_A--1:evalue_avg=1.67500000189e-60:evalue_max=3.35e-60:evalue_min=3.78e-69:evalue_std=2.3688077143020708e-60:evalue_sum=3.35000000378e-60:gapopen_avg=0.0:gapopen_max=0.0:gapopen_min=0.0:gapopen_std=0.0:gapopen_sum=0.0:gtdb_class_counter=:gtdb_domain_counter=:gtdb_family_counter=:gtdb_genus_counter=:gtdb_order_counter=:gtdb_phylum_counter=:gtdb_species_counter=:heptad_counter=MCP-40H--2:lbd_counter=:length_avg=143.5:length_max=152.0:length_min=135.0:length_std=12.020815280171307:length_sum=287.0:mismatch_avg=29.5:mismatch_max=31.0:mismatch_min=28.0:mismatch_std=2.1213203435596424:mismatch_sum=59.0:name=N500696:qcovhsp_avg=97.95:qcovhsp_max=98.5:qcovhsp_min=97.4:qcovhsp_std=0.7778174593051983:qcovhsp_sum=195.9:qend_avg=144.0:qend_max=152.0:qend_min=136.0:qend_std=11.313708498984761:qend_sum=288.0:qstart_avg=1.5:qstart_max=2.0:qstart_min=1.0:qstart_std=0.7071067811865476:qstart_sum=3.0:ref_name_counter=RS_GCF_008119665.1_protein.faa_NZ_CP043046.1_257@PF00015_full_PFAM.368.555--2:scovhsp_avg=76.75:scovhsp_max=81.3:scovhsp_min=72.2:scovhsp_std=6.434671708797579:scovhsp_sum=153.5:send_avg=161.0:send_max=161.0:send_min=161.0:send_std=0.0:send_sum=322.0:sstart_avg=18.5:sstart_max=27.0:sstart_min=10.0:sstart_std=12.020815280171307:sstart_sum=37.0])0.95:0.0820446[&&NHX:Sample_counter=rhizpot1--1||rhizpot3--2:Type_counter=GTDB--2||capture--3:besthit_avg=83.8:besthit_max=92.5:besthit_min=79.3:besthit_std=7.535914012248285:besthit_sum=251.39999999999998:bitscore_avg=213.33333333333334:bitscore_max=247.0:bitscore_min=185.0:bitscore_std=31.342197327777345:bitscore_sum=640.0:capture_class_counter=c__Desulfovibrionia--2||c__Gammaproteobacteria--1:capture_domain_counter=d__Bacteria--3:capture_family_counter=f__Burkholderiaceae--1||f__Desulfovibrionaceae--2:capture_genus_counter=g__Aminidesulfovibrio--2||g__Caballeronia--1:capture_order_counter=o__Burkholderiales--1||o__Desulfovibrionales--2:capture_phylum_counter=p__Desulfobacterota_I--2||p__Proteobacteria--1:capture_species_counter=s__Aminidesulfovibrio sp002382645--2||s__Caballeronia sordidicola_A--1:evalue_avg=1.1166666679266667e-60:evalue_max=3.35e-60:evalue_min=4.08e-84:evalue_std=1.9341234006940545e-60:evalue_sum=3.35000000378e-60:gapopen_avg=0.0:gapopen_max=0.0:gapopen_min=0.0:gapopen_std=0.0:gapopen_sum=0.0:gtdb_class_counter=c__Gammaproteobacteria--2:gtdb_domain_counter=d__Bacteria--2:gtdb_family_counter=f__Burkholderiaceae--2:gtdb_genus_counter=g__Pigmentiphaga--2:gtdb_order_counter=o__Burkholderiales--2:gtdb_phylum_counter=p__Proteobacteria--2:gtdb_species_counter=s__Pigmentiphaga aceris--2:heptad_counter=MCP-40H--5:lbd_counter=:lca_tree=s__Pigmentiphaga aceris:length_avg=149.33333333333334:length_max=161.0:length_min=135.0:length_std=13.203534880225572:length_sum=448.0:mismatch_avg=23.666666666666668:mismatch_max=31.0:mismatch_min=12.0:mismatch_std=10.214368964029708:mismatch_sum=71.0:name=N500697:qcovhsp_avg=97.23333333333333:qcovhsp_max=98.5:qcovhsp_min=95.8:qcovhsp_std=1.3576941236277553:qcovhsp_sum=291.7:qend_avg=150.33333333333334:qend_max=163.0:qend_min=136.0:qend_std=13.576941236277534:qend_sum=451.0:qstart_avg=2.0:qstart_max=3.0:qstart_min=1.0:qstart_std=1.0:qstart_sum=6.0:ref_name_counter=RS_GCF_008119665.1_protein.faa_NZ_CP043046.1_254@PF00015_full_PFAM.366.556--1||RS_GCF_008119665.1_protein.faa_NZ_CP043046.1_257@PF00015_full_PFAM.368.555--2:scovhsp_avg=79.39999999999999:scovhsp_max=84.7:scovhsp_min=72.2:scovhsp_std=6.462971452822609:scovhsp_sum=238.2:send_avg=161.0:send_max=161.0:send_min=161.0:send_std=0.0:send_sum=483.0:sstart_avg=12.666666666666666:sstart_max=27.0:sstart_min=1.0:sstart_std=13.203534880225572:sstart_sum=38.0],(RS_GCF_008119665.1_protein.faa_NZ_CP043046.1_3348@PF00015_full_PFAM.361.560:0.139292[&&NHX:Type=GTDB:gtdb_class=c__Gammaproteobacteria:gtdb_domain=d__Bacteria:gtdb_family=f__Burkholderiaceae:gtdb_genus=g__Pigmentiphaga:gtdb_order=o__Burkholderiales:gtdb_phylum=p__Proteobacteria:gtdb_species=s__Pigmentiphaga aceris:heptad=MCP-40H:species=d__Bacteria_p__Proteobacteria_c__Gammaproteobacteria_o__Burkholderiales_f__Burkholderiaceae_g__Pigmentiphaga_s__Pigmentiphaga aceris],(RS_GCF_013408655.1_protein.faa_NZ_JACCBP010000001.1_3725@PF00015_full_PFAM.370.557:0.168181[&&NHX:Type=GTDB:gtdb_class=c__Gammaproteobacteria:gtdb_domain=d__Bacteria:gtdb_family=f__Burkholderiaceae:gtdb_genus=g__Pigmentiphaga:gtdb_order=o__Burkholderiales:gtdb_phylum=p__Proteobacteria:gtdb_species=s__Pigmentiphaga litoralis_A:heptad=MCP-40H:species=d__Bacteria_p__Proteobacteria_c__Gammaproteobacteria_o__Burkholderiales_f__Burkholderiaceae_g__Pigmentiphaga_s__Pigmentiphaga litoralis_A],(RS_GCF_013408655.1_protein.faa_NZ_JACCBP010000001.1_87@PF00015_full_PFAM.365.549:0.0208271[&&NHX:Type=GTDB:gtdb_class=c__Gammaproteobacteria:gtdb_domain=d__Bacteria:gtdb_family=f__Burkholderiaceae:gtdb_genus=g__Pigmentiphaga:gtdb_order=o__Burkholderiales:gtdb_phylum=p__Proteobacteria:gtdb_species=s__Pigmentiphaga litoralis_A:heptad=MCP-40H:species=d__Bacteria_p__Proteobacteria_c__Gammaproteobacteria_o__Burkholderiales_f__Burkholderiaceae_g__Pigmentiphaga_s__Pigmentiphaga litoralis_A],(GB_GCA_001898625.1_protein.faa_MKUP01000013.1_233@PF00015_full_PFAM.373.560:0.00411691[&&NHX:Type=GTDB:gtdb_class=c__Gammaproteobacteria:gtdb_domain=d__Bacteria:gtdb_family=f__Burkholderiaceae:gtdb_genus=g__Pigmentiphaga:gtdb_order=o__Burkholderiales:gtdb_phylum=p__Proteobacteria:gtdb_species=s__Pigmentiphaga sp001898625:heptad=MCP-40H:species=d__Bacteria_p__Proteobacteria_c__Gammaproteobacteria_o__Burkholderiales_f__Burkholderiaceae_g__Pigmentiphaga_s__Pigmentiphaga sp001898625],RS_GCF_900606115.1_protein.faa_NZ_UWPJ01000036.1_82@PF00015_full_PFAM.374.560:0.0372346[&&NHX:Type=GTDB:gtdb_class=c__Gammaproteobacteria:gtdb_domain=d__Bacteria:gtdb_family=f__Burkholderiaceae:gtdb_genus=g__Pigmentiphaga:gtdb_order=o__Burkholderiales:gtdb_phylum=p__Proteobacteria:gtdb_species=s__Pigmentiphaga humi:heptad=MCP-40H:species=d__Bacteria_p__Proteobacteria_c__Gammaproteobacteria_o__Burkholderiales_f__Burkholderiaceae_g__Pigmentiphaga_s__Pigmentiphaga humi])0.938:0.0369507[&&NHX:Sample_counter=:Type_counter=GTDB--2:capture_class_counter=:capture_domain_counter=:capture_family_counter=:capture_genus_counter=:capture_order_counter=:capture_phylum_counter=:capture_species_counter=:evoltype=D:gtdb_class_counter=c__Gammaproteobacteria--2:gtdb_domain_counter=d__Bacteria--2:gtdb_family_counter=f__Burkholderiaceae--2:gtdb_genus_counter=g__Pigmentiphaga--2:gtdb_order_counter=o__Burkholderiales--2:gtdb_phylum_counter=p__Proteobacteria--2:gtdb_species_counter=s__Pigmentiphaga humi--1||s__Pigmentiphaga sp001898625--1:heptad_counter=MCP-40H--2:lbd_counter=:lca=d__Bacteria:lca_tree=g__Pigmentiphaga:name=N500703:ref_name_counter=])0.175:0.022919[&&NHX:Sample_counter=:Type_counter=GTDB--3:capture_class_counter=:capture_domain_counter=:capture_family_counter=:capture_genus_counter=:capture_order_counter=:capture_phylum_counter=:capture_species_counter=:evoltype=D:gtdb_class_counter=c__Gammaproteobacteria--3:gtdb_domain_counter=d__Bacteria--3:gtdb_family_counter=f__Burkholderiaceae--3:gtdb_genus_counter=g__Pigmentiphaga--3:gtdb_order_counter=o__Burkholderiales--3:gtdb_phylum_counter=p__Proteobacteria--3:gtdb_species_counter=s__Pigmentiphaga humi--1||s__Pigmentiphaga litoralis_A--1||s__Pigmentiphaga sp001898625--1:heptad_counter=MCP-40H--3:lbd_counter=:lca=d__Bacteria:lca_tree=g__Pigmentiphaga:name=N500704:ref_name_counter=])0.881:0.0362739[&&NHX:Sample_counter=:Type_counter=GTDB--4:capture_class_counter=:capture_domain_counter=:capture_family_counter=:capture_genus_counter=:capture_order_counter=:capture_phylum_counter=:capture_species_counter=:evoltype=D:gtdb_class_counter=c__Gammaproteobacteria--4:gtdb_domain_counter=d__Bacteria--4:gtdb_family_counter=f__Burkholderiaceae--4:gtdb_genus_counter=g__Pigmentiphaga--4:gtdb_order_counter=o__Burkholderiales--4:gtdb_phylum_counter=p__Proteobacteria--4:gtdb_species_counter=s__Pigmentiphaga humi--1||s__Pigmentiphaga litoralis_A--2||s__Pigmentiphaga sp001898625--1:heptad_counter=MCP-40H--4:lbd_counter=:lca=d__Bacteria:lca_tree=g__Pigmentiphaga:name=N500705:ref_name_counter=])0.523:0.0518189[&&NHX:Sample_counter=:Type_counter=GTDB--5:capture_class_counter=:capture_domain_counter=:capture_family_counter=:capture_genus_counter=:capture_order_counter=:capture_phylum_counter=:capture_species_counter=:evoltype=D:gtdb_class_counter=c__Gammaproteobacteria--5:gtdb_domain_counter=d__Bacteria--5:gtdb_family_counter=f__Burkholderiaceae--5:gtdb_genus_counter=g__Pigmentiphaga--5:gtdb_order_counter=o__Burkholderiales--5:gtdb_phylum_counter=p__Proteobacteria--5:gtdb_species_counter=s__Pigmentiphaga aceris--1||s__Pigmentiphaga humi--1||s__Pigmentiphaga litoralis_A--2||s__Pigmentiphaga sp001898625--1:heptad_counter=MCP-40H--5:lbd_counter=:lca=d__Bacteria:lca_tree=g__Pigmentiphaga:name=N500706:ref_name_counter=])1:0.300312[&&NHX:Sample_counter=rhizpot1--1||rhizpot3--2:Type_counter=GTDB--7||capture--3:besthit_avg=83.8:besthit_max=92.5:besthit_min=79.3:besthit_std=7.535914012248285:besthit_sum=251.39999999999998:bitscore_avg=213.33333333333334:bitscore_max=247.0:bitscore_min=185.0:bitscore_std=31.342197327777345:bitscore_sum=640.0:capture_class_counter=c__Desulfovibrionia--2||c__Gammaproteobacteria--1:capture_domain_counter=d__Bacteria--3:capture_family_counter=f__Burkholderiaceae--1||f__Desulfovibrionaceae--2:capture_genus_counter=g__Aminidesulfovibrio--2||g__Caballeronia--1:capture_order_counter=o__Burkholderiales--1||o__Desulfovibrionales--2:capture_phylum_counter=p__Desulfobacterota_I--2||p__Proteobacteria--1:capture_species_counter=s__Aminidesulfovibrio sp002382645--2||s__Caballeronia sordidicola_A--1:evalue_avg=1.1166666679266667e-60:evalue_max=3.35e-60:evalue_min=4.08e-84:evalue_std=1.9341234006940545e-60:evalue_sum=3.35000000378e-60:gapopen_avg=0.0:gapopen_max=0.0:gapopen_min=0.0:gapopen_std=0.0:gapopen_sum=0.0:gtdb_class_counter=c__Gammaproteobacteria--7:gtdb_domain_counter=d__Bacteria--7:gtdb_family_counter=f__Burkholderiaceae--7:gtdb_genus_counter=g__Pigmentiphaga--7:gtdb_order_counter=o__Burkholderiales--7:gtdb_phylum_counter=p__Proteobacteria--7:gtdb_species_counter=s__Pigmentiphaga aceris--3||s__Pigmentiphaga humi--1||s__Pigmentiphaga litoralis_A--2||s__Pigmentiphaga sp001898625--1:heptad_counter=MCP-40H--10:lbd_counter=:lca_tree=g__Pigmentiphaga:length_avg=149.33333333333334:length_max=161.0:length_min=135.0:length_std=13.203534880225572:length_sum=448.0:mismatch_avg=23.666666666666668:mismatch_max=31.0:mismatch_min=12.0:mismatch_std=10.214368964029708:mismatch_sum=71.0:name=N500707:qcovhsp_avg=97.23333333333333:qcovhsp_max=98.5:qcovhsp_min=95.8:qcovhsp_std=1.3576941236277553:qcovhsp_sum=291.7:qend_avg=150.33333333333334:qend_max=163.0:qend_min=136.0:qend_std=13.576941236277534:qend_sum=451.0:qstart_avg=2.0:qstart_max=3.0:qstart_min=1.0:qstart_std=1.0:qstart_sum=6.0:ref_name_counter=RS_GCF_008119665.1_protein.faa_NZ_CP043046.1_254@PF00015_full_PFAM.366.556--1||RS_GCF_008119665.1_protein.faa_NZ_CP043046.1_257@PF00015_full_PFAM.368.555--2:scovhsp_avg=79.39999999999999:scovhsp_max=84.7:scovhsp_min=72.2:scovhsp_std=6.462971452822609:scovhsp_sum=238.2:send_avg=161.0:send_max=161.0:send_min=161.0:send_std=0.0:send_sum=483.0:sstart_avg=12.666666666666666:sstart_max=27.0:sstart_min=1.0:sstart_std=13.203534880225572:sstart_sum=38.0])0.227:0.031334[&&NHX:Sample_counter=rhizpot1--1||rhizpot3--2||rhiztom1--4||rhiztom2--1||rhiztom3--1:Type_counter=GTDB--32||capture--9:besthit_avg=83.5875:besthit_max=92.5:besthit_min=79.3:besthit_std=4.405009323810468:besthit_sum=668.7:bitscore_avg=196.125:bitscore_max=247.0:bitscore_min=145.0:bitscore_std=34.79095736374201:bitscore_sum=1569.0:capture_class_counter=c__Alphaproteobacteria--1||c__Desulfovibrionia--2||c__Gammaproteobacteria--6:capture_domain_counter=d__Bacteria--9:capture_family_counter=f__Burkholderiaceae--1||f__Desulfovibrionaceae--2||f__Pseudomonadaceae--1||f__Rhodocyclaceae--4||f__Xanthobacteraceae--1:capture_genus_counter=g__Aminidesulfovibrio--2||g__Bradyrhizobium--1||g__Caballeronia--1||g__Pseudomonas_O--1||g__Rhodocyclus--2||g__Thauera_A--2:capture_order_counter=o__Burkholderiales--5||o__Desulfovibrionales--2||o__Pseudomonadales--1||o__Rhizobiales--1:capture_phylum_counter=p__Desulfobacterota_I--2||p__Proteobacteria--7:capture_species_counter=s__Aminidesulfovibrio sp002382645--2||s__Bradyrhizobium erythrophlei_B--1||s__Caballeronia sordidicola_A--1||s__Pseudomonas_O sp002418465--1||s__Rhodocyclus tenuis--2||s__Thauera_A nasutitermitis--2:evalue_avg=7.312710000000004e-46:evalue_max=5.85e-45:evalue_min=4.08e-84:evalue_std=2.0682788505247545e-45:evalue_sum=5.850168000000003e-45:gapopen_avg=0.125:gapopen_max=1.0:gapopen_min=0.0:gapopen_std=0.3535533905932738:gapopen_sum=1.0:gtdb_class_counter=c__Gammaproteobacteria--32:gtdb_domain_counter=d__Bacteria--32:gtdb_family_counter=f__Burkholderiaceae--7||f__Rhodocyclaceae--25:gtdb_genus_counter=g__Azoarcus--8||g__Azoarcus_C--6||g__Azoarcus_F--1||g__Denitromonas--1||g__Pigmentiphaga--7||g__Thauera--2||g__Thauera_A--7:gtdb_order_counter=o__Burkholderiales--32:gtdb_phylum_counter=p__Proteobacteria--32:gtdb_species_counter=s__Azoarcus indigens--3||s__Azoarcus olearius--1||s__Azoarcus sp006496635--1||s__Azoarcus sp012911025--3||s__Azoarcus_C communis--2||s__Azoarcus_C communis_A--1||s__Azoarcus_C communis_B--1||s__Azoarcus_C sp018122735--2||s__Azoarcus_F taiwanensis--1||s__Denitromonas sp017309585--1||s__Pigmentiphaga aceris--3||s__Pigmentiphaga humi--1||s__Pigmentiphaga litoralis_A--2||s__Pigmentiphaga sp001898625--1||s__Thauera sp000310145--1||s__Thauera terpenica--1||s__Thauera_A hydrothermalis--1||s__Thauera_A nasutitermitis--2||s__Thauera_A rhizosphaerae--1||s__Thauera_A sp003034845--2||s__Thauera_A sp014489115--1:heptad_counter=MCP-40H--41:lbd_counter=:lca_tree=o__Burkholderiales:length_avg=137.75:length_max=165.0:length_min=101.0:length_std=21.399265674984537:length_sum=1102.0:mismatch_avg=22.125:mismatch_max=31.0:mismatch_min=12.0:mismatch_std=6.128096884724607:mismatch_sum=177.0:name=N500708:qcovhsp_avg=98.0:qcovhsp_max=98.8:qcovhsp_min=95.8:qcovhsp_std=0.9856107606091616:qcovhsp_sum=784.0:qend_avg=138.0:qend_max=165.0:qend_min=101.0:qend_std=21.82397109340356:qend_sum=1104.0:qstart_avg=1.375:qstart_max=3.0:qstart_min=1.0:qstart_std=0.7440238091428449:qstart_sum=11.0:ref_name_counter=RS_GCF_000443165.1_protein.faa_NZ_ATJV01000073.1_11@PF00015_full_PFAM.342.532--5||RS_GCF_008119665.1_protein.faa_NZ_CP043046.1_254@PF00015_full_PFAM.366.556--1||RS_GCF_008119665.1_protein.faa_NZ_CP043046.1_257@PF00015_full_PFAM.368.555--2:scovhsp_avg=72.8:scovhsp_max=86.8:scovhsp_min=53.2:scovhsp_std=11.35303609487033:scovhsp_sum=582.4:send_avg=165.375:send_max=168.0:send_min=161.0:send_std=3.6228441865473595:send_sum=1323.0:sstart_avg=28.625:sstart_max=68.0:sstart_min=1.0:sstart_std=23.24980798691833:sstart_sum=229.0])0.808:0.0212505[&&NHX:Sample_counter=rhizpot1--1||rhizpot3--2||rhiztom1--5||rhiztom2--2||rhiztom3--2:Type_counter=GTDB--167||capture--12:besthit_avg=80.94545454545454:besthit_max=92.5:besthit_min=71.4:besthit_std=5.951195449044442:besthit_sum=890.4:bitscore_avg=191.63636363636363:bitscore_max=247.0:bitscore_min=145.0:bitscore_std=30.47711511043238:bitscore_sum=2108.0:capture_class_counter=c__Alphaproteobacteria--1||c__Desulfovibrionia--2||c__Gammaproteobacteria--7||c__Leptospirae--1||c__UBA6919--1:capture_domain_counter=d__Bacteria--12:capture_family_counter=f__Burkholderiaceae--1||f__Desulfovibrionaceae--2||f__Leptospiraceae--1||f__Pseudomonadaceae--2||f__Rhodocyclaceae--4||f__UBA6919--1||f__Xanthobacteraceae--1:capture_genus_counter=g__Aminidesulfovibrio--2||g__Bradyrhizobium--1||g__Caballeronia--1||g__Pseudomonas_E--1||g__Pseudomonas_O--1||g__Rhodocyclus--2||g__Thauera_A--2||g__UBA2033--1||g__UBA6919--1:capture_order_counter=o__Burkholderiales--5||o__Desulfovibrionales--2||o__Leptospirales--1||o__Pseudomonadales--2||o__Rhizobiales--1||o__UBA6919--1:capture_phylum_counter=p__Desulfobacterota_I--2||p__Proteobacteria--8||p__Spirochaetota--2:capture_species_counter=s__Aminidesulfovibrio sp002382645--2||s__Bradyrhizobium erythrophlei_B--1||s__Caballeronia sordidicola_A--1||s__Pseudomonas_E sp014851905--1||s__Pseudomonas_O sp002418465--1||s__Rhodocyclus tenuis--2||s__Thauera_A nasutitermitis--2||s__UBA2033 sp013297885--1||s__UBA6919 sp002450905--1:evalue_avg=5.3183345473387394e-46:evalue_max=5.85e-45:evalue_min=4.08e-84:evalue_std=1.7638363010469018e-45:evalue_sum=5.850168002072613e-45:evoltype=D:gapopen_avg=0.18181818181818182:gapopen_max=1.0:gapopen_min=0.0:gapopen_std=0.4045199174779452:gapopen_sum=2.0:gtdb_class_counter=c__Gammaproteobacteria--167:gtdb_domain_counter=d__Bacteria--167:gtdb_family_counter=f__Aquaspirillaceae--1||f__Burkholderiaceae--7||f__Chitinibacteraceae--23||f__Chromatiaceae--9||f__Gallionellaceae--1||f__Natronospirillaceae--1||f__Nitrincolaceae--5||f__Rhodocyclaceae--120:gtdb_genus_counter=g__66-26--2||g__Accumulibacter--1||g__Amantichitinum--2||g__Azo-2--2||g__Azoarcus--8||g__Azoarcus_C--6||g__Azoarcus_F--1||g__Azonexus--32||g__Azospira--4||g__Azospira_A--3||g__Azovibrio--1||g__CAJAWW01--1||g__Chitinibacter--5||g__Chitinilyticum--3||g__Chitiniphilus--2||g__Chitinolyticbacter--1||g__Chromatium--6||g__Deefgea--2||g__Denitromonas--1||g__Formivibrio--2||g__Gallionella--1||g__Imhoffiella--1||g__Iodobacter--2||g__JACOUN01--1||g__Jeongeupia--1||g__Nitrincola--5||g__Niveibacterium--1||g__Oryzomicrobium--1||g__Pigmentiphaga--7||g__Propionivibrio--13||g__Rhodocyclus--6||g__Rivicola--1||g__Saccharospirillum--1||g__Silvimonas--3||g__Thauera--3||g__Thauera_A--7||g__Thiobaca--1||g__Thiocystis--1||g__UBA1934--2||g__Uliginosibacterium--3||g__Zoogloea--21:gtdb_order_counter=o__Burkholderiales--152||o__Chromatiales--9||o__Pseudomonadales--6:gtdb_phylum_counter=p__Proteobacteria--167:gtdb_species_counter=s__66-26 sp001897745--2||s__Accumulibacter sp016789495--1||s__Amantichitinum sp001313065--1||s__Amantichitinum ursilacus--1||s__Azo-2 sp018906035--2||s__Azoarcus indigens--3||s__Azoarcus olearius--1||s__Azoarcus sp006496635--1||s__Azoarcus sp012911025--3||s__Azoarcus_C communis--2||s__Azoarcus_C communis_A--1||s__Azoarcus_C communis_B--1||s__Azoarcus_C sp018122735--2||s__Azoarcus_F taiwanensis--1||s__Azonexus agitatus--1||s__Azonexus aromaticus_A--1||s__Azonexus aromaticus_B--1||s__Azonexus denitrificans--1||s__Azonexus fungiphilus--1||s__Azonexus hortensis--1||s__Azonexus hydrophilus--1||s__Azonexus hydrophilus_A--1||s__Azonexus sp002345845--1||s__Azonexus sp002425245--1||s__Azonexus sp002470165--1||s__Azonexus sp002840765--1||s__Azonexus sp002842345--1||s__Azonexus sp003583745--3||s__Azonexus sp008711155--1||s__Azonexus sp008933675--1||s__Azonexus sp012275485--3||s__Azonexus sp016709495--1||s__Azonexus sp016721185--1||s__Azonexus sp016790815--1||s__Azonexus sp016790885--1||s__Azonexus sp016791065--1||s__Azonexus sp016864195--2||s__Azonexus sp018261905--1||s__Azonexus sp018262195--1||s__Azonexus sp018780195--1||s__Azonexus sp907163225--1||s__Azospira oryzae--3||s__Azospira sp003112695--1||s__Azospira_A restricta--1||s__Azospira_A sp016183655--1||s__Azospira_A sp016710885--1||s__Azovibrio restrictus--1||s__CAJAWW01 sp903946745--1||s__Chitinibacter fontanus--2||s__Chitinibacter sp013403565--1||s__Chitinibacter tainanensis--2||s__Chitinilyticum aquatile--2||s__Chitinilyticum litopenaei_A--1||s__Chitiniphilus eburneus--1||s__Chitiniphilus shinanonensis--1||s__Chitinolyticbacter meiyuanensis--1||s__Chromatium minus--1||s__Chromatium okenii--1||s__Chromatium okenii_A--1||s__Chromatium sp903866365--1||s__Chromatium violascens--1||s__Chromatium weissei--1||s__Deefgea chitinilytica--1||s__Deefgea sp013284055--1||s__Denitromonas sp017309585--1||s__Formivibrio citricus--1||s__Formivibrio sp018261735--1||s__Gallionella sp903876685--1||s__Imhoffiella drewsii--1||s__Iodobacter fluviatilis--1||s__Iodobacter sp002735645--1||s__JACOUN01 sp016177805--1||s__Jeongeupia sp015140455--1||s__Nitrincola alkalilacustris--1||s__Nitrincola alkalisediminis--1||s__Nitrincola lacisaponensis--1||s__Nitrincola sp008727795--1||s__Nitrincola tibetensis--1||s__Niveibacterium microcysteis--1||s__Oryzomicrobium terrae--1||s__Pigmentiphaga aceris--3||s__Pigmentiphaga humi--1||s__Pigmentiphaga litoralis_A--2||s__Pigmentiphaga sp001898625--1||s__Propionivibrio dicarboxylicus--2||s__Propionivibrio limicola--2||s__Propionivibrio sp002304785--1||s__Propionivibrio sp003249625--1||s__Propionivibrio sp016705685--1||s__Propionivibrio sp016709335--1||s__Propionivibrio sp017990155--2||s__Propionivibrio sp017995515--2||s__Propionivibrio sp903916205--1||s__Rhodocyclus tenuis--2||s__Rhodocyclus tenuis_A--4||s__Rivicola sp002002905--1||s__Saccharospirillum alexandrii--1||s__Silvimonas amylolytica--1||s__Silvimonas iriomotensis--1||s__Silvimonas terrae--1||s__Thauera butanivorans--1||s__Thauera sp000310145--1||s__Thauera terpenica--1||s__Thauera_A hydrothermalis--1||s__Thauera_A nasutitermitis--2||s__Thauera_A rhizosphaerae--1||s__Thauera_A sp003034845--2||s__Thauera_A sp014489115--1||s__Thiobaca trueperi--1||s__Thiocystis violacea--1||s__UBA1934 sp002068855--1||s__UBA1934 sp002337055--1||s__Uliginosibacterium gangwonense--2||s__Uliginosibacterium sp016718265--1||s__Zoogloea oleivorans--2||s__Zoogloea ramigera--1||s__Zoogloea sp002028455--2||s__Zoogloea sp008011925--1||s__Zoogloea sp009026175--1||s__Zoogloea sp009469605--1||s__Zoogloea sp012927165--1||s__Zoogloea sp016720685--1||s__Zoogloea sp016789125--1||s__Zoogloea sp017302315--2||s__Zoogloea sp017309145--1||s__Zoogloea sp018241665--2||s__Zoogloea sp018241685--3||s__Zoogloea sp018241725--2:heptad_counter=MCP-40H--179:lbd_counter=:lca=d__Bacteria:lca_tree=o__Burkholderiales:length_avg=139.54545454545453:length_max=168.0:length_min=101.0:length_std=20.446826826496263:length_sum=1535.0:mismatch_avg=26.363636363636363:mismatch_max=47.0:mismatch_min=12.0:mismatch_std=9.687855565322259:mismatch_sum=290.0:name=N500709:qcovhsp_avg=98.2090909090909:qcovhsp_max=100.0:qcovhsp_min=95.8:qcovhsp_std=1.0377423046735108:qcovhsp_sum=1080.3:qend_avg=140.0:qend_max=168.0:qend_min=101.0:qend_std=20.625227271475094:qend_sum=1540.0:qstart_avg=1.5454545454545454:qstart_max=3.0:qstart_min=1.0:qstart_std=0.8201995322647243:qstart_sum=17.0:ref_name_counter=GB_GCA_016177805.1_protein.faa_JACOUN010000112.1_34@PF00015_full_PFAM.340.526--1||RS_GCF_000429605.1_protein.faa_NZ_AUCE01000012.1_496@PF00015_full_PFAM.330.526--2||RS_GCF_000443165.1_protein.faa_NZ_ATJV01000073.1_11@PF00015_full_PFAM.342.532--5||RS_GCF_008119665.1_protein.faa_NZ_CP043046.1_254@PF00015_full_PFAM.366.556--1||RS_GCF_008119665.1_protein.faa_NZ_CP043046.1_257@PF00015_full_PFAM.368.555--2:scovhsp_avg=73.39999999999999:scovhsp_max=89.8:scovhsp_min=53.2:scovhsp_std=11.189012467595163:scovhsp_sum=807.4:send_avg=167.8181818181818:send_max=177.0:send_min=161.0:send_std=5.56449785368243:send_sum=1846.0:sstart_avg=29.363636363636363:sstart_max=68.0:sstart_min=1.0:sstart_std=22.460065571020614:sstart_sum=323.0])0.59:0.00515805[&&NHX:Sample_counter=rhizpot1--4||rhizpot3--5||rhiztom1--16||rhiztom2--53||rhiztom3--312:Type_counter=GTDB--192||capture--390:besthit_avg=92.19999999999999:besthit_max=100.0:besthit_min=68.2:besthit_std=4.922369002745556:besthit_sum=22865.6:bitscore_avg=215.81048387096774:bitscore_max=290.0:bitscore_min=141.0:bitscore_std=34.48053448055172:bitscore_sum=53521.0:capture_class_counter=c__Alphaproteobacteria--3||c__Clostridia--13||c__Desulfobacteria--5||c__Desulfovibrionia--2||c__Desulfuromonadia--1||c__Gammaproteobacteria--360||c__Leptospirae--1||c__Sericytochromatia--1||c__Syntrophobacteria--2||c__UBA6919--1||c__XYA12-FULL-58-9--1:capture_domain_counter=d__Bacteria--390:capture_family_counter=f__Aeromonadaceae--275||f__Beijerinckiaceae--1||f__Burkholderiaceae--10||f__Chitinibacteraceae--1||f__Chromatiaceae--6||f__DSM-9756--2||f__Desulfobacteraceae--3||f__Desulfococcaceae--2||f__Desulfovibrionaceae--2||f__JACZKF01--1||f__JAEEML01--1||f__Lachnospiraceae--1||f__Leptospiraceae--1||f__Nitrococcaceae--1||f__Oleiphilaceae--1||f__Oscillospiraceae--3||f__Pseudomonadaceae--41||f__Rhodocyclaceae--24||f__Ruminococcaceae--9||f__Succinivibrionaceae--1||f__UBA6919--1||f__VGJW01--1||f__Xanthobacteraceae--2:capture_genus_counter=g__Aeromonas--275||g__Aminidesulfovibrio--2||g__Aromatoleum--3||g__Blastochloris--1||g__Bradyrhizobium--1||g__CAG-510--1||g__Caballeronia--1||g__Chitinibacter--1||g__Cupriavidus--6||g__Denitromonas--7||g__Desulfacinum--2||g__Desulfamplus--3||g__Dysosmobacter--3||g__Herbaspirillum--1||g__JAABRU01--2||g__JACZKF01--1||g__JAEEML01--1||g__Marichromatium--6||g__Marinobacter--1||g__Methylobacterium--1||g__Pseudomonas_A--1||g__Pseudomonas_E--38||g__Pseudomonas_F--1||g__Pseudomonas_O--1||g__Pusillimonas_D--1||g__Rhodocyclus--2||g__Rhodoferax--1||g__Succinivibrio--1||g__Thauera--6||g__Thauera_A--2||g__UBA2033--1||g__UBA2250--3||g__UBA6919--1||g__UBA7177--9||g__VGJY01--1||g__WFHF3C12--1||g__Zoogloea--1:capture_order_counter=o__Burkholderiales--35||o__Chromatiales--6||o__Desulfobacterales--5||o__Desulfovibrionales--2||o__Desulfuromonadales--1||o__Enterobacterales--276||o__JAEEML01--1||o__Lachnospirales--1||o__Leptospirales--1||o__Nitrococcales--1||o__Oscillospirales--12||o__Pseudomonadales--42||o__Rhizobiales--3||o__S15B-MN24--1||o__Syntrophobacterales--2||o__UBA6919--1:capture_phylum_counter=p__Cyanobacteria--1||p__Desulfobacterota--8||p__Desulfobacterota_I--2||p__Firmicutes_A--13||p__Myxococcota--1||p__Proteobacteria--363||p__Spirochaetota--2:capture_species_counter=s__Aeromonas eucrenophila--1||s__Aeromonas hydrophila--249||s__Aeromonas molluscorum--3||s__Aeromonas salmonicida--1||s__Aeromonas schubertii--3||s__Aeromonas tecta--18||s__Aminidesulfovibrio sp002382645--2||s__Aromatoleum toluclasticum--3||s__Blastochloris sulfoviridis--1||s__Bradyrhizobium erythrophlei_B--1||s__CAG-510 sp910578335--1||s__Caballeronia sordidicola_A--1||s__Chitinibacter sp013403565--1||s__Cupriavidus sp000379565--6||s__Denitromonas sp018524365--7||s__Desulfacinum infernum--2||s__Desulfamplus sp015231615--3||s__Dysosmobacter sp910575505--3||s__Herbaspirillum huttiense--1||s__JAABRU01 sp011390755--2||s__JACZKF01 sp014860175--1||s__JAEEML01 sp016283195--1||s__Marichromatium sp016938795--6||s__Marinobacter halophilus--1||s__Methylobacterium indicum--1||s__Pseudomonas_A stutzeri_P--1||s__Pseudomonas_E alcaligenes_B--5||s__Pseudomonas_E brassicae--10||s__Pseudomonas_E capeferrum--1||s__Pseudomonas_E coleopterorum--3||s__Pseudomonas_E fluorescens_BM--1||s__Pseudomonas_E sp000761545--15||s__Pseudomonas_E sp014851905--1||s__Pseudomonas_E viridiflava_C--2||s__Pseudomonas_F sp003234055--1||s__Pseudomonas_O sp002418465--1||s__Pusillimonas_D thiosulfatoxidans--1||s__Rhodocyclus tenuis--2||s__Rhodoferax sp903859265--1||s__Succinivibrio sp900767695--1||s__Thauera aminoaromatica--6||s__Thauera_A nasutitermitis--2||s__UBA2033 sp013297885--1||s__UBA2250 sp013791905--3||s__UBA6919 sp002450905--1||s__UBA7177 sp910578965--9||s__VGJY01 sp016867235--1||s__WFHF3C12 sp013519935--1||s__Zoogloea sp018241685--1:evalue_avg=1.0447187778692139e-45:evalue_max=2.28e-43:evalue_min=6.13e-101:evalue_std=1.452989004189116e-44:evalue_sum=2.5909025691156502e-43:gapopen_avg=0.1774193548387097:gapopen_max=2.0:gapopen_min=0.0:gapopen_std=0.44171889309215856:gapopen_sum=44.0:gtdb_class_counter=c__Gammaproteobacteria--192:gtdb_domain_counter=d__Bacteria--192:gtdb_family_counter=f__Aquaspirillaceae--1||f__Burkholderiaceae--8||f__Chitinibacteraceae--23||f__Chromatiaceae--9||f__Gallionellaceae--2||f__Natronospirillaceae--1||f__Nitrincolaceae--5||f__Rhodocyclaceae--143:gtdb_genus_counter=g__66-26--2||g__Accumulibacter--1||g__Amantichitinum--2||g__Azo-2--2||g__Azoarcus--8||g__Azoarcus_C--6||g__Azoarcus_E--1||g__Azoarcus_F--2||g__Azonexus--32||g__Azospira--4||g__Azospira_A--3||g__Azovibrio--1||g__CAJAWW01--1||g__Chitinibacter--5||g__Chitinilyticum--3||g__Chitiniphilus--2||g__Chitinolyticbacter--1||g__Chromatium--6||g__Deefgea--2||g__Denitromonas--5||g__Formivibrio--2||g__Gallionella--2||g__Imhoffiella--1||g__Iodobacter--2||g__JACOUN01--1||g__JAEUNX01--1||g__Jeongeupia--1||g__Nitrincola--5||g__Niveibacterium--1||g__Oryzomicrobium--1||g__Parvibium--1||g__Pigmentiphaga--7||g__Propionivibrio--14||g__Rhodocyclus--6||g__Rivicola--1||g__Saccharospirillum--1||g__Silvimonas--3||g__Thauera--15||g__Thauera_A--10||g__Thiobaca--1||g__Thiocystis--1||g__UBA1934--2||g__Uliginosibacterium--3||g__Zoogloea--21:gtdb_order_counter=o__Burkholderiales--177||o__Chromatiales--9||o__Pseudomonadales--6:gtdb_phylum_counter=p__Proteobacteria--192:gtdb_species_counter=s__66-26 sp001897745--2||s__Accumulibacter sp016789495--1||s__Amantichitinum sp001313065--1||s__Amantichitinum ursilacus--1||s__Azo-2 sp018906035--2||s__Azoarcus indigens--3||s__Azoarcus olearius--1||s__Azoarcus sp006496635--1||s__Azoarcus sp012911025--3||s__Azoarcus_C communis--2||s__Azoarcus_C communis_A--1||s__Azoarcus_C communis_B--1||s__Azoarcus_C sp018122735--2||s__Azoarcus_E halotolerans--1||s__Azoarcus_F taiwanensis--2||s__Azonexus agitatus--1||s__Azonexus aromaticus_A--1||s__Azonexus aromaticus_B--1||s__Azonexus denitrificans--1||s__Azonexus fungiphilus--1||s__Azonexus hortensis--1||s__Azonexus hydrophilus--1||s__Azonexus hydrophilus_A--1||s__Azonexus sp002345845--1||s__Azonexus sp002425245--1||s__Azonexus sp002470165--1||s__Azonexus sp002840765--1||s__Azonexus sp002842345--1||s__Azonexus sp003583745--3||s__Azonexus sp008711155--1||s__Azonexus sp008933675--1||s__Azonexus sp012275485--3||s__Azonexus sp016709495--1||s__Azonexus sp016721185--1||s__Azonexus sp016790815--1||s__Azonexus sp016790885--1||s__Azonexus sp016791065--1||s__Azonexus sp016864195--2||s__Azonexus sp018261905--1||s__Azonexus sp018262195--1||s__Azonexus sp018780195--1||s__Azonexus sp907163225--1||s__Azospira oryzae--3||s__Azospira sp003112695--1||s__Azospira_A restricta--1||s__Azospira_A sp016183655--1||s__Azospira_A sp016710885--1||s__Azovibrio restrictus--1||s__CAJAWW01 sp903946745--1||s__Chitinibacter fontanus--2||s__Chitinibacter sp013403565--1||s__Chitinibacter tainanensis--2||s__Chitinilyticum aquatile--2||s__Chitinilyticum litopenaei_A--1||s__Chitiniphilus eburneus--1||s__Chitiniphilus shinanonensis--1||s__Chitinolyticbacter meiyuanensis--1||s__Chromatium minus--1||s__Chromatium okenii--1||s__Chromatium okenii_A--1||s__Chromatium sp903866365--1||s__Chromatium violascens--1||s__Chromatium weissei--1||s__Deefgea chitinilytica--1||s__Deefgea sp013284055--1||s__Denitromonas halophilus--1||s__Denitromonas halophilus_A--1||s__Denitromonas sp008501585--1||s__Denitromonas sp017309585--1||s__Denitromonas sp018524365--1||s__Formivibrio citricus--1||s__Formivibrio sp018261735--1||s__Gallionella sp013043965--1||s__Gallionella sp903876685--1||s__Imhoffiella drewsii--1||s__Iodobacter fluviatilis--1||s__Iodobacter sp002735645--1||s__JACOUN01 sp016177805--1||s__JAEUNX01 sp016791005--1||s__Jeongeupia sp015140455--1||s__Nitrincola alkalilacustris--1||s__Nitrincola alkalisediminis--1||s__Nitrincola lacisaponensis--1||s__Nitrincola sp008727795--1||s__Nitrincola tibetensis--1||s__Niveibacterium microcysteis--1||s__Oryzomicrobium terrae--1||s__Parvibium lacunae--1||s__Pigmentiphaga aceris--3||s__Pigmentiphaga humi--1||s__Pigmentiphaga litoralis_A--2||s__Pigmentiphaga sp001898625--1||s__Propionivibrio dicarboxylicus--3||s__Propionivibrio limicola--2||s__Propionivibrio sp002304785--1||s__Propionivibrio sp003249625--1||s__Propionivibrio sp016705685--1||s__Propionivibrio sp016709335--1||s__Propionivibrio sp017990155--2||s__Propionivibrio sp017995515--2||s__Propionivibrio sp903916205--1||s__Rhodocyclus tenuis--2||s__Rhodocyclus tenuis_A--4||s__Rivicola sp002002905--1||s__Saccharospirillum alexandrii--1||s__Silvimonas amylolytica--1||s__Silvimonas iriomotensis--1||s__Silvimonas terrae--1||s__Thauera aminoaromatica--1||s__Thauera butanivorans--2||s__Thauera humireducens--2||s__Thauera linaloolentis--2||s__Thauera phenylacetica--1||s__Thauera propionica--2||s__Thauera sp000310145--2||s__Thauera sp003963015--1||s__Thauera sp016790365--1||s__Thauera terpenica--1||s__Thauera_A hydrothermalis--1||s__Thauera_A nasutitermitis--3||s__Thauera_A rhizosphaerae--1||s__Thauera_A sp003034845--3||s__Thauera_A sp014489115--2||s__Thiobaca trueperi--1||s__Thiocystis violacea--1||s__UBA1934 sp002068855--1||s__UBA1934 sp002337055--1||s__Uliginosibacterium gangwonense--2||s__Uliginosibacterium sp016718265--1||s__Zoogloea oleivorans--2||s__Zoogloea ramigera--1||s__Zoogloea sp002028455--2||s__Zoogloea sp008011925--1||s__Zoogloea sp009026175--1||s__Zoogloea sp009469605--1||s__Zoogloea sp012927165--1||s__Zoogloea sp016720685--1||s__Zoogloea sp016789125--1||s__Zoogloea sp017302315--2||s__Zoogloea sp017309145--1||s__Zoogloea sp018241665--2||s__Zoogloea sp018241685--3||s__Zoogloea sp018241725--2:heptad_counter=MCP-24H--6||MCP-28H--1||MCP-40H--569||MCP-44H--6:lbd_counter=:lca_tree=o__Burkholderiales:length_avg=134.54032258064515:length_max=179.0:length_min=85.0:length_std=21.677391417810068:length_sum=33366.0:mismatch_avg=10.338709677419354:mismatch_max=49.0:mismatch_min=0.0:mismatch_std=7.114320503257066:mismatch_sum=2564.0:name=N500710:qcovhsp_avg=99.4508064516129:qcovhsp_max=100.0:qcovhsp_min=95.6:qcovhsp_std=1.034935971165197:qcovhsp_sum=24663.8:qend_avg=134.55645161290323:qend_max=179.0:qend_min=85.0:qend_std=21.52253406033351:qend_sum=33370.0:qstart_avg=1.1814516129032258:qstart_max=7.0:qstart_min=1.0:qstart_std=0.5929227592687992:qstart_sum=293.0:ref_name_counter=GB_GCA_008501585.1_protein.faa_QQUN01000005.1_156@PF00015_full_PFAM.325.527--13||GB_GCA_016177805.1_protein.faa_JACOUN010000112.1_34@PF00015_full_PFAM.340.526--1||GB_GCA_016707425.1_protein.faa_JADJHU010000015.1_813@PF00015_full_PFAM.461.635--1||RS_GCF_000310185.1_protein.faa_NZ_AMXD01000122.1_9@PF00015_full_PFAM.342.516--5||RS_GCF_000429605.1_protein.faa_NZ_AUCE01000012.1_496@PF00015_full_PFAM.330.526--2||RS_GCF_000443165.1_protein.faa_NZ_ATJV01000073.1_11@PF00015_full_PFAM.342.532--5||RS_GCF_007625205.1_protein.faa_NZ_VMNI01000007.1_367@PF00015_full_PFAM.340.525--12||RS_GCF_008119665.1_protein.faa_NZ_CP043046.1_254@PF00015_full_PFAM.366.556--1||RS_GCF_008119665.1_protein.faa_NZ_CP043046.1_257@PF00015_full_PFAM.368.555--2||RS_GCF_018524365.1_protein.faa_NZ_JAEKFT010000034.1_22@PF00015_full_PFAM.323.526--205||RS_GCF_900129835.1_protein.faa_NZ_FQXA01000006.1_27@PF00015_full_PFAM.264.433--1:scovhsp_avg=66.9616935483871:scovhsp_max=89.8:scovhsp_min=50.2:scovhsp_std=10.469219601460365:scovhsp_sum=16606.5:send_avg=169.0766129032258:send_max=186.0:send_min=96.0:send_std=22.613594882312967:send_sum=41931.0:sstart_avg=35.66129032258065:sstart_max=85.0:sstart_min=1.0:sstart_std=18.898787355555733:sstart_sum=8844.0],((GB_GCA_016938795.1_protein.faa_JAFGTZ010000359.1_1@PF00015_full_PFAM.198.386:0.428706[&&NHX:Type=GTDB:gtdb_class=c__Gammaproteobacteria:gtdb_domain=d__Bacteria:gtdb_family=f__Chromatiaceae:gtdb_genus=g__Marichromatium:gtdb_order=o__Chromatiales:gtdb_phylum=p__Proteobacteria:gtdb_species=s__Marichromatium sp016938795:heptad=MCP-40H:species=d__Bacteria_p__Proteobacteria_c__Gammaproteobacteria_o__Chromatiales_f__Chromatiaceae_g__Marichromatium_s__Marichromatium sp016938795],GB_GCA_013519935.1_protein.faa_JACDUA010000002.1_98@PF00015_full_PFAM.329.536:0.460578[&&NHX:Type=GTDB:gtdb_class=c__Gammaproteobacteria:gtdb_domain=d__Bacteria:gtdb_family=f__Nitrococcaceae:gtdb_genus=g__WFHF3C12:gtdb_order=o__Nitrococcales:gtdb_phylum=p__Proteobacteria:gtdb_species=s__WFHF3C12 sp013519935:heptad=MCP-40H:species=d__Bacteria_p__Proteobacteria_c__Gammaproteobacteria_o__Nitrococcales_f__Nitrococcaceae_g__WFHF3C12_s__WFHF3C12 sp013519935])0.827:0.0533023[&&NHX:Sample_counter=:Type_counter=GTDB--2:capture_class_counter=:capture_domain_counter=:capture_family_counter=:capture_genus_counter=:capture_order_counter=:capture_phylum_counter=:capture_species_counter=:evoltype=D:gtdb_class_counter=c__Gammaproteobacteria--2:gtdb_domain_counter=d__Bacteria--2:gtdb_family_counter=f__Chromatiaceae--1||f__Nitrococcaceae--1:gtdb_genus_counter=g__Marichromatium--1||g__WFHF3C12--1:gtdb_order_counter=o__Chromatiales--1||o__Nitrococcales--1:gtdb_phylum_counter=p__Proteobacteria--2:gtdb_species_counter=s__Marichromatium sp016938795--1||s__WFHF3C12 sp013519935--1:heptad_counter=MCP-40H--2:lbd_counter=:lca=d__Bacteria:lca_tree=c__Gammaproteobacteria:name=N500713:ref_name_counter=],(((RS_GCF_000620105.1_protein.faa_NZ_JHVK01000008.1_46@PF00015_full_PFAM.333.529:0.333117[&&NHX:Type=GTDB:gtdb_class=c__Gammaproteobacteria:gtdb_domain=d__Bacteria:gtdb_family=f__Aquaspirillaceae:gtdb_genus=g__Microvirgula:gtdb_order=o__Burkholderiales:gtdb_phylum=p__Proteobacteria:gtdb_species=s__Microvirgula aerodenitrificans:heptad=MCP-40H:species=d__Bacteria_p__Proteobacteria_c__Gammaproteobacteria_o__Burkholderiales_f__Aquaspirillaceae_g__Microvirgula_s__Microvirgula aerodenitrificans],(GB_GCA_017309585.1_protein.faa_CP071321.1_337@PF00015_full_PFAM.344.520:0.351659[&&NHX:Type=GTDB:gtdb_class=c__Gammaproteobacteria:gtdb_domain=d__Bacteria:gtdb_family=f__Rhodocyclaceae:gtdb_genus=g__Denitromonas:gtdb_order=o__Burkholderiales:gtdb_phylum=p__Proteobacteria:gtdb_species=s__Denitromonas sp017309585:heptad=MCP-40H:species=d__Bacteria_p__Proteobacteria_c__Gammaproteobacteria_o__Burkholderiales_f__Rhodocyclaceae_g__Denitromonas_s__Denitromonas sp017309585],((RS_GCF_000372885.1_protein.faa_NZ_KB889967.1_462@PF00015_full_PFAM.340.529:0.040478[&&NHX:Type=GTDB:gtdb_class=c__Gammaproteobacteria:gtdb_domain=d__Bacteria:gtdb_family=f__Rhodocyclaceae:gtdb_genus=g__Methyloversatilis:gtdb_order=o__Burkholderiales:gtdb_phylum=p__Proteobacteria:gtdb_species=s__Methyloversatilis thermotolerans:heptad=MCP-40H:species=d__Bacteria_p__Proteobacteria_c__Gammaproteobacteria_o__Burkholderiales_f__Rhodocyclaceae_g__Methyloversatilis_s__Methyloversatilis thermotolerans],e633b9f0-7852-4da8-97d6-1bda71c28c6e_5@MCPsignal.122.258:0.0964485[&&NHX:Sample=rhiztom1:Type=capture:capture_class=c__Gammaproteobacteria:capture_domain=d__Bacteria:capture_family=f__Burkholderiaceae:capture_genus=g__Rubrivivax:capture_order=o__Burkholderiales:capture_phylum=p__Proteobacteria:capture_species=s__Rubrivivax sp904426505:heptad=MCP-40H])0.995:0.178917[&&NHX:Sample_counter=rhiztom1--1:Type_counter=GTDB--1||capture--1:capture_class_counter=c__Gammaproteobacteria--1:capture_domain_counter=d__Bacteria--1:capture_family_counter=f__Burkholderiaceae--1:capture_genus_counter=g__Rubrivivax--1:capture_order_counter=o__Burkholderiales--1:capture_phylum_counter=p__Proteobacteria--1:capture_species_counter=s__Rubrivivax sp904426505--1:gtdb_class_counter=c__Gammaproteobacteria--1:gtdb_domain_counter=d__Bacteria--1:gtdb_family_counter=f__Rhodocyclaceae--1:gtdb_genus_counter=g__Methyloversatilis--1:gtdb_order_counter=o__Burkholderiales--1:gtdb_phylum_counter=p__Proteobacteria--1:gtdb_species_counter=s__Methyloversatilis thermotolerans--1:heptad_counter=MCP-40H--2:lbd_counter=:lca_tree=s__Methyloversatilis thermotolerans:name=N500718:ref_name_counter=],(RS_GCF_017161445.1_protein.faa_NZ_CP071060.1_4119@PF00015_full_PFAM.320.523:0.061629[&&NHX:Type=GTDB:gtdb_class=c__Gammaproteobacteria:gtdb_domain=d__Bacteria:gtdb_family=f__Rhodocyclaceae:gtdb_genus=g__Niveibacterium:gtdb_order=o__Burkholderiales:gtdb_phylum=p__Proteobacteria:gtdb_species=s__Niveibacterium microcysteis:heptad=MCP-40H:species=d__Bacteria_p__Proteobacteria_c__Gammaproteobacteria_o__Burkholderiales_f__Rhodocyclaceae_g__Niveibacterium_s__Niveibacterium microcysteis],RS_GCF_014197015.1_protein.faa_NZ_JACIET010000002.1_725@PF00015_full_PFAM.331.521:0.105625[&&NHX:Type=GTDB:gtdb_class=c__Gammaproteobacteria:gtdb_domain=d__Bacteria:gtdb_family=f__Rhodocyclaceae:gtdb_genus=g__Niveibacterium:gtdb_order=o__Burkholderiales:gtdb_phylum=p__Proteobacteria:gtdb_species=s__Niveibacterium umoris:heptad=MCP-40H:species=d__Bacteria_p__Proteobacteria_c__Gammaproteobacteria_o__Burkholderiales_f__Rhodocyclaceae_g__Niveibacterium_s__Niveibacterium umoris])0.996:0.177277[&&NHX:Sample_counter=:Type_counter=GTDB--2:capture_class_counter=:capture_domain_counter=:capture_family_counter=:capture_genus_counter=:capture_order_counter=:capture_phylum_counter=:capture_species_counter=:evoltype=D:gtdb_class_counter=c__Gammaproteobacteria--2:gtdb_domain_counter=d__Bacteria--2:gtdb_family_counter=f__Rhodocyclaceae--2:gtdb_genus_counter=g__Niveibacterium--2:gtdb_order_counter=o__Burkholderiales--2:gtdb_phylum_counter=p__Proteobacteria--2:gtdb_species_counter=s__Niveibacterium microcysteis--1||s__Niveibacterium umoris--1:heptad_counter=MCP-40H--2:lbd_counter=:lca=d__Bacteria:lca_tree=g__Niveibacterium:name=N500721:ref_name_counter=])0.742:0.0360945[&&NHX:Sample_counter=rhiztom1--1:Type_counter=GTDB--3||capture--1:capture_class_counter=c__Gammaproteobacteria--1:capture_domain_counter=d__Bacteria--1:capture_family_counter=f__Burkholderiaceae--1:capture_genus_counter=g__Rubrivivax--1:capture_order_counter=o__Burkholderiales--1:capture_phylum_counter=p__Proteobacteria--1:capture_species_counter=s__Rubrivivax sp904426505--1:gtdb_class_counter=c__Gammaproteobacteria--3:gtdb_domain_counter=d__Bacteria--3:gtdb_family_counter=f__Rhodocyclaceae--3:gtdb_genus_counter=g__Methyloversatilis--1||g__Niveibacterium--2:gtdb_order_counter=o__Burkholderiales--3:gtdb_phylum_counter=p__Proteobacteria--3:gtdb_species_counter=s__Methyloversatilis thermotolerans--1||s__Niveibacterium microcysteis--1||s__Niveibacterium umoris--1:heptad_counter=MCP-40H--4:lbd_counter=:lca_tree=f__Rhodocyclaceae:name=N500722:ref_name_counter=])0.365:0.040276[&&NHX:Sample_counter=rhiztom1--1:Type_counter=GTDB--4||capture--1:capture_class_counter=c__Gammaproteobacteria--1:capture_domain_counter=d__Bacteria--1:capture_family_counter=f__Burkholderiaceae--1:capture_genus_counter=g__Rubrivivax--1:capture_order_counter=o__Burkholderiales--1:capture_phylum_counter=p__Proteobacteria--1:capture_species_counter=s__Rubrivivax sp904426505--1:gtdb_class_counter=c__Gammaproteobacteria--4:gtdb_domain_counter=d__Bacteria--4:gtdb_family_counter=f__Rhodocyclaceae--4:gtdb_genus_counter=g__Denitromonas--1||g__Methyloversatilis--1||g__Niveibacterium--2:gtdb_order_counter=o__Burkholderiales--4:gtdb_phylum_counter=p__Proteobacteria--4:gtdb_species_counter=s__Denitromonas sp017309585--1||s__Methyloversatilis thermotolerans--1||s__Niveibacterium microcysteis--1||s__Niveibacterium umoris--1:heptad_counter=MCP-40H--5:lbd_counter=:lca_tree=f__Rhodocyclaceae:name=N500723:ref_name_counter=])0.908:0.0793074[&&NHX:Sample_counter=rhiztom1--1:Type_counter=GTDB--5||capture--1:capture_class_counter=c__Gammaproteobacteria--1:capture_domain_counter=d__Bacteria--1:capture_family_counter=f__Burkholderiaceae--1:capture_genus_counter=g__Rubrivivax--1:capture_order_counter=o__Burkholderiales--1:capture_phylum_counter=p__Proteobacteria--1:capture_species_counter=s__Rubrivivax sp904426505--1:gtdb_class_counter=c__Gammaproteobacteria--5:gtdb_domain_counter=d__Bacteria--5:gtdb_family_counter=f__Aquaspirillaceae--1||f__Rhodocyclaceae--4:gtdb_genus_counter=g__Denitromonas--1||g__Methyloversatilis--1||g__Microvirgula--1||g__Niveibacterium--2:gtdb_order_counter=o__Burkholderiales--5:gtdb_phylum_counter=p__Proteobacteria--5:gtdb_species_counter=s__Denitromonas sp017309585--1||s__Methyloversatilis thermotolerans--1||s__Microvirgula aerodenitrificans--1||s__Niveibacterium microcysteis--1||s__Niveibacterium umoris--1:heptad_counter=MCP-40H--6:lbd_counter=:lca_tree=o__Burkholderiales:name=N500724:ref_name_counter=],(RS_GCF_018906035.1_protein.faa_NZ_CP072875.1_2158@PF00015_full_PFAM.347.519:0.225891[&&NHX:Type=GTDB:gtdb_class=c__Gammaproteobacteria:gtdb_domain=d__Bacteria:gtdb_family=f__Rhodocyclaceae:gtdb_genus=g__Azo-2:gtdb_order=o__Burkholderiales:gtdb_phylum=p__Proteobacteria:gtdb_species=s__Azo-2 sp018906035:heptad=MCP-40H:species=d__Bacteria_p__Proteobacteria_c__Gammaproteobacteria_o__Burkholderiales_f__Rhodocyclaceae_g__Azo-2_s__Azo-2 sp018906035],(RS_GCF_000429665.1_protein.faa_NZ_AUCH01000003.1_89@PF00015_full_PFAM.340.523:0.133362[&&NHX:Type=GTDB:gtdb_class=c__Gammaproteobacteria:gtdb_domain=d__Bacteria:gtdb_family=f__Rhodocyclaceae:gtdb_genus=g__Azovibrio:gtdb_order=o__Burkholderiales:gtdb_phylum=p__Proteobacteria:gtdb_species=s__Azovibrio restrictus:heptad=MCP-40H:species=d__Bacteria_p__Proteobacteria_c__Gammaproteobacteria_o__Burkholderiales_f__Rhodocyclaceae_g__Azovibrio_s__Azovibrio restrictus],((GB_GCA_018241745.1_protein.faa_JAFEDG010000024.1_1@PF00015_full_PFAM.335.523:0.225424[&&NHX:Type=GTDB:gtdb_class=c__Gammaproteobacteria:gtdb_domain=d__Bacteria:gtdb_family=f__Casimicrobiaceae:gtdb_genus=g__VBCG01:gtdb_order=o__Burkholderiales:gtdb_phylum=p__Proteobacteria:gtdb_species=s__VBCG01 sp018241745:heptad=MCP-40H:species=d__Bacteria_p__Proteobacteria_c__Gammaproteobacteria_o__Burkholderiales_f__Casimicrobiaceae_g__VBCG01_s__VBCG01 sp018241745],(((GB_GCA_018261905.1_protein.faa_JAGTRU010000009.1_90@PF00015_full_PFAM.337.522:0.0568915[&&NHX:Type=GTDB:gtdb_class=c__Gammaproteobacteria:gtdb_domain=d__Bacteria:gtdb_family=f__Rhodocyclaceae:gtdb_genus=g__Azonexus:gtdb_order=o__Burkholderiales:gtdb_phylum=p__Proteobacteria:gtdb_species=s__Azonexus sp018261905:heptad=MCP-40H:species=d__Bacteria_p__Proteobacteria_c__Gammaproteobacteria_o__Burkholderiales_f__Rhodocyclaceae_g__Azonexus_s__Azonexus sp018261905],GB_GCA_018780195.1_protein.faa_JADMJY010000335.1_2@PF00015_full_PFAM.337.517:0.038132[&&NHX:Type=GTDB:gtdb_class=c__Gammaproteobacteria:gtdb_domain=d__Bacteria:gtdb_family=f__Rhodocyclaceae:gtdb_genus=g__Azonexus:gtdb_order=o__Burkholderiales:gtdb_phylum=p__Proteobacteria:gtdb_species=s__Azonexus sp018780195:heptad=MCP-40H:species=d__Bacteria_p__Proteobacteria_c__Gammaproteobacteria_o__Burkholderiales_f__Rhodocyclaceae_g__Azonexus_s__Azonexus sp018780195])0.933:0.0386571[&&NHX:Sample_counter=:Type_counter=GTDB--2:capture_class_counter=:capture_domain_counter=:capture_family_counter=:capture_genus_counter=:capture_order_counter=:capture_phylum_counter=:capture_species_counter=:evoltype=D:gtdb_class_counter=c__Gammaproteobacteria--2:gtdb_domain_counter=d__Bacteria--2:gtdb_family_counter=f__Rhodocyclaceae--2:gtdb_genus_counter=g__Azonexus--2:gtdb_order_counter=o__Burkholderiales--2:gtdb_phylum_counter=p__Proteobacteria--2:gtdb_species_counter=s__Azonexus sp018261905--1||s__Azonexus sp018780195--1:heptad_counter=MCP-40H--2:lbd_counter=:lca=d__Bacteria:lca_tree=g__Azonexus:name=N500730:ref_name_counter=],((GB_GCA_003583745.1_protein.faa_QXPY01000017.1_3@PF00015_full_PFAM.337.530:0.0378644[&&NHX:Type=GTDB:gtdb_class=c__Gammaproteobacteria:gtdb_domain=d__Bacteria:gtdb_family=f__Rhodocyclaceae:gtdb_genus=g__Azonexus:gtdb_order=o__Burkholderiales:gtdb_phylum=p__Proteobacteria:gtdb_species=s__Azonexus sp003583745:heptad=MCP-40H:species=d__Bacteria_p__Proteobacteria_c__Gammaproteobacteria_o__Burkholderiales_f__Rhodocyclaceae_g__Azonexus_s__Azonexus sp003583745],RS_GCF_012275485.1_protein.faa_NZ_JAAZQM010000009.1_91@PF00015_full_PFAM.334.526:0.0112603[&&NHX:Type=GTDB:gtdb_class=c__Gammaproteobacteria:gtdb_domain=d__Bacteria:gtdb_family=f__Rhodocyclaceae:gtdb_genus=g__Azonexus:gtdb_order=o__Burkholderiales:gtdb_phylum=p__Proteobacteria:gtdb_species=s__Azonexus sp012275485:heptad=MCP-40H:species=d__Bacteria_p__Proteobacteria_c__Gammaproteobacteria_o__Burkholderiales_f__Rhodocyclaceae_g__Azonexus_s__Azonexus sp012275485])0.993:0.0642137[&&NHX:Sample_counter=:Type_counter=GTDB--2:capture_class_counter=:capture_domain_counter=:capture_family_counter=:capture_genus_counter=:capture_order_counter=:capture_phylum_counter=:capture_species_counter=:evoltype=D:gtdb_class_counter=c__Gammaproteobacteria--2:gtdb_domain_counter=d__Bacteria--2:gtdb_family_counter=f__Rhodocyclaceae--2:gtdb_genus_counter=g__Azonexus--2:gtdb_order_counter=o__Burkholderiales--2:gtdb_phylum_counter=p__Proteobacteria--2:gtdb_species_counter=s__Azonexus sp003583745--1||s__Azonexus sp012275485--1:heptad_counter=MCP-40H--2:lbd_counter=:lca=d__Bacteria:lca_tree=g__Azonexus:name=N500733:ref_name_counter=],(RS_GCF_009469765.1_protein.faa_NZ_SSSQ01000007.1_45@PF00015_full_PFAM.340.528:5e-09[&&NHX:Type=GTDB:gtdb_class=c__Gammaproteobacteria:gtdb_domain=d__Bacteria:gtdb_family=f__Rhodocyclaceae:gtdb_genus=g__Azonexus:gtdb_order=o__Burkholderiales:gtdb_phylum=p__Proteobacteria:gtdb_species=s__Azonexus hortensis:heptad=MCP-40H:species=d__Bacteria_p__Proteobacteria_c__Gammaproteobacteria_o__Burkholderiales_f__Rhodocyclaceae_g__Azonexus_s__Azonexus hortensis],RS_GCF_001551835.1_protein.faa_NZ_LODL01000010.1_8@PF00015_full_PFAM.343.528:5e-09[&&NHX:Type=GTDB:gtdb_class=c__Gammaproteobacteria:gtdb_domain=d__Bacteria:gtdb_family=f__Rhodocyclaceae:gtdb_genus=g__Azonexus:gtdb_order=o__Burkholderiales:gtdb_phylum=p__Proteobacteria:gtdb_species=s__Azonexus denitrificans:heptad=MCP-40H:species=d__Bacteria_p__Proteobacteria_c__Gammaproteobacteria_o__Burkholderiales_f__Rhodocyclaceae_g__Azonexus_s__Azonexus denitrificans])0.999:0.0772994[&&NHX:Sample_counter=:Type_counter=GTDB--2:capture_class_counter=:capture_domain_counter=:capture_family_counter=:capture_genus_counter=:capture_order_counter=:capture_phylum_counter=:capture_species_counter=:evoltype=D:gtdb_class_counter=c__Gammaproteobacteria--2:gtdb_domain_counter=d__Bacteria--2:gtdb_family_counter=f__Rhodocyclaceae--2:gtdb_genus_counter=g__Azonexus--2:gtdb_order_counter=o__Burkholderiales--2:gtdb_phylum_counter=p__Proteobacteria--2:gtdb_species_counter=s__Azonexus denitrificans--1||s__Azonexus hortensis--1:heptad_counter=MCP-40H--2:lbd_counter=:lca=d__Bacteria:lca_tree=g__Azonexus:name=N500736:ref_name_counter=])0.144:0.0133316[&&NHX:Sample_counter=:Type_counter=GTDB--4:capture_class_counter=:capture_domain_counter=:capture_family_counter=:capture_genus_counter=:capture_order_counter=:capture_phylum_counter=:capture_species_counter=:evoltype=D:gtdb_class_counter=c__Gammaproteobacteria--4:gtdb_domain_counter=d__Bacteria--4:gtdb_family_counter=f__Rhodocyclaceae--4:gtdb_genus_counter=g__Azonexus--4:gtdb_order_counter=o__Burkholderiales--4:gtdb_phylum_counter=p__Proteobacteria--4:gtdb_species_counter=s__Azonexus denitrificans--1||s__Azonexus hortensis--1||s__Azonexus sp003583745--1||s__Azonexus sp012275485--1:heptad_counter=MCP-40H--4:lbd_counter=:lca=d__Bacteria:lca_tree=g__Azonexus:name=N500737:ref_name_counter=])0.475:0.0251397[&&NHX:Sample_counter=:Type_counter=GTDB--6:capture_class_counter=:capture_domain_counter=:capture_family_counter=:capture_genus_counter=:capture_order_counter=:capture_phylum_counter=:capture_species_counter=:evoltype=D:gtdb_class_counter=c__Gammaproteobacteria--6:gtdb_domain_counter=d__Bacteria--6:gtdb_family_counter=f__Rhodocyclaceae--6:gtdb_genus_counter=g__Azonexus--6:gtdb_order_counter=o__Burkholderiales--6:gtdb_phylum_counter=p__Proteobacteria--6:gtdb_species_counter=s__Azonexus denitrificans--1||s__Azonexus hortensis--1||s__Azonexus sp003583745--1||s__Azonexus sp012275485--1||s__Azonexus sp018261905--1||s__Azonexus sp018780195--1:heptad_counter=MCP-40H--6:lbd_counter=:lca=d__Bacteria:lca_tree=g__Azonexus:name=N500738:ref_name_counter=],((GB_GCA_002425245.1_protein.faa_DILW01000073.1_5@PF00015_full_PFAM.340.526:0.0325588[&&NHX:Type=GTDB:gtdb_class=c__Gammaproteobacteria:gtdb_domain=d__Bacteria:gtdb_family=f__Rhodocyclaceae:gtdb_genus=g__Azonexus:gtdb_order=o__Burkholderiales:gtdb_phylum=p__Proteobacteria:gtdb_species=s__Azonexus sp002425245:heptad=MCP-40H:species=d__Bacteria_p__Proteobacteria_c__Gammaproteobacteria_o__Burkholderiales_f__Rhodocyclaceae_g__Azonexus_s__Azonexus sp002425245],(RS_GCF_003634965.1_protein.faa_NZ_RBXP01000018.1_62@PF00015_full_PFAM.339.525:0.00560735[&&NHX:Type=GTDB:gtdb_class=c__Gammaproteobacteria:gtdb_domain=d__Bacteria:gtdb_family=f__Rhodocyclaceae:gtdb_genus=g__Azonexus:gtdb_order=o__Burkholderiales:gtdb_phylum=p__Proteobacteria:gtdb_species=s__Azonexus fungiphilus:heptad=MCP-40H:species=d__Bacteria_p__Proteobacteria_c__Gammaproteobacteria_o__Burkholderiales_f__Rhodocyclaceae_g__Azonexus_s__Azonexus fungiphilus],(((RS_GCF_001956855.1_protein.faa_NZ_MTHD01000001.1_700@PF00015_full_PFAM.337.528:0.0123837[&&NHX:Type=GTDB:gtdb_class=c__Gammaproteobacteria:gtdb_domain=d__Bacteria:gtdb_family=f__Rhodocyclaceae:gtdb_genus=g__Azonexus:gtdb_order=o__Burkholderiales:gtdb_phylum=p__Proteobacteria:gtdb_species=s__Azonexus hydrophilus_A:heptad=MCP-40H:species=d__Bacteria_p__Proteobacteria_c__Gammaproteobacteria_o__Burkholderiales_f__Rhodocyclaceae_g__Azonexus_s__Azonexus hydrophilus_A],GB_GCA_002840765.1_protein.faa_PHCE01000007.1_173@PF00015_full_PFAM.334.530:0.0130535[&&NHX:Type=GTDB:gtdb_class=c__Gammaproteobacteria:gtdb_domain=d__Bacteria:gtdb_family=f__Rhodocyclaceae:gtdb_genus=g__Azonexus:gtdb_order=o__Burkholderiales:gtdb_phylum=p__Proteobacteria:gtdb_species=s__Azonexus sp002840765:heptad=MCP-40H:species=d__Bacteria_p__Proteobacteria_c__Gammaproteobacteria_o__Burkholderiales_f__Rhodocyclaceae_g__Azonexus_s__Azonexus sp002840765])0.968:0.0278957[&&NHX:Sample_counter=:Type_counter=GTDB--2:capture_class_counter=:capture_domain_counter=:capture_family_counter=:capture_genus_counter=:capture_order_counter=:capture_phylum_counter=:capture_species_counter=:evoltype=D:gtdb_class_counter=c__Gammaproteobacteria--2:gtdb_domain_counter=d__Bacteria--2:gtdb_family_counter=f__Rhodocyclaceae--2:gtdb_genus_counter=g__Azonexus--2:gtdb_order_counter=o__Burkholderiales--2:gtdb_phylum_counter=p__Proteobacteria--2:gtdb_species_counter=s__Azonexus hydrophilus_A--1||s__Azonexus sp002840765--1:heptad_counter=MCP-40H--2:lbd_counter=:lca=d__Bacteria:lca_tree=g__Azonexus:name=N500743:ref_name_counter=],GB_GCA_008933675.1_protein.faa_WBUO01000081.1_17@PF00015_full_PFAM.329.528:0.00567082[&&NHX:Type=GTDB:gtdb_class=c__Gammaproteobacteria:gtdb_domain=d__Bacteria:gtdb_family=f__Rhodocyclaceae:gtdb_genus=g__Azonexus:gtdb_order=o__Burkholderiales:gtdb_phylum=p__Proteobacteria:gtdb_species=s__Azonexus sp008933675:heptad=MCP-40H:species=d__Bacteria_p__Proteobacteria_c__Gammaproteobacteria_o__Burkholderiales_f__Rhodocyclaceae_g__Azonexus_s__Azonexus sp008933675])0.438:0.00460848[&&NHX:Sample_counter=:Type_counter=GTDB--3:capture_class_counter=:capture_domain_counter=:capture_family_counter=:capture_genus_counter=:capture_order_counter=:capture_phylum_counter=:capture_species_counter=:evoltype=D:gtdb_class_counter=c__Gammaproteobacteria--3:gtdb_domain_counter=d__Bacteria--3:gtdb_family_counter=f__Rhodocyclaceae--3:gtdb_genus_counter=g__Azonexus--3:gtdb_order_counter=o__Burkholderiales--3:gtdb_phylum_counter=p__Proteobacteria--3:gtdb_species_counter=s__Azonexus hydrophilus_A--1||s__Azonexus sp002840765--1||s__Azonexus sp008933675--1:heptad_counter=MCP-40H--3:lbd_counter=:lca=d__Bacteria:lca_tree=g__Azonexus:name=N500745:ref_name_counter=],GB_GCA_017848965.1_protein.faa_JAFIHA010000005.1_44@PF00015_full_PFAM.339.528:0.0171259[&&NHX:Type=GTDB:gtdb_class=c__Gammaproteobacteria:gtdb_domain=d__Bacteria:gtdb_family=f__Rhodocyclaceae:gtdb_genus=g__Azonexus:gtdb_order=o__Burkholderiales:gtdb_phylum=p__Proteobacteria:gtdb_species=s__Azonexus aromaticus_B:heptad=MCP-40H:species=d__Bacteria_p__Proteobacteria_c__Gammaproteobacteria_o__Burkholderiales_f__Rhodocyclaceae_g__Azonexus_s__Azonexus aromaticus_B])0.84:0.0108415[&&NHX:Sample_counter=:Type_counter=GTDB--4:capture_class_counter=:capture_domain_counter=:capture_family_counter=:capture_genus_counter=:capture_order_counter=:capture_phylum_counter=:capture_species_counter=:evoltype=D:gtdb_class_counter=c__Gammaproteobacteria--4:gtdb_domain_counter=d__Bacteria--4:gtdb_family_counter=f__Rhodocyclaceae--4:gtdb_genus_counter=g__Azonexus--4:gtdb_order_counter=o__Burkholderiales--4:gtdb_phylum_counter=p__Proteobacteria--4:gtdb_species_counter=s__Azonexus aromaticus_B--1||s__Azonexus hydrophilus_A--1||s__Azonexus sp002840765--1||s__Azonexus sp008933675--1:heptad_counter=MCP-40H--4:lbd_counter=:lca=d__Bacteria:lca_tree=g__Azonexus:name=N500747:ref_name_counter=])0.759:0.00402194[&&NHX:Sample_counter=:Type_counter=GTDB--5:capture_class_counter=:capture_domain_counter=:capture_family_counter=:capture_genus_counter=:capture_order_counter=:capture_phylum_counter=:capture_species_counter=:evoltype=D:gtdb_class_counter=c__Gammaproteobacteria--5:gtdb_domain_counter=d__Bacteria--5:gtdb_family_counter=f__Rhodocyclaceae--5:gtdb_genus_counter=g__Azonexus--5:gtdb_order_counter=o__Burkholderiales--5:gtdb_phylum_counter=p__Proteobacteria--5:gtdb_species_counter=s__Azonexus aromaticus_B--1||s__Azonexus fungiphilus--1||s__Azonexus hydrophilus_A--1||s__Azonexus sp002840765--1||s__Azonexus sp008933675--1:heptad_counter=MCP-40H--5:lbd_counter=:lca=d__Bacteria:lca_tree=g__Azonexus:name=N500748:ref_name_counter=])0.759:0.00578579[&&NHX:Sample_counter=:Type_counter=GTDB--6:capture_class_counter=:capture_domain_counter=:capture_family_counter=:capture_genus_counter=:capture_order_counter=:capture_phylum_counter=:capture_species_counter=:evoltype=D:gtdb_class_counter=c__Gammaproteobacteria--6:gtdb_domain_counter=d__Bacteria--6:gtdb_family_counter=f__Rhodocyclaceae--6:gtdb_genus_counter=g__Azonexus--6:gtdb_order_counter=o__Burkholderiales--6:gtdb_phylum_counter=p__Proteobacteria--6:gtdb_species_counter=s__Azonexus aromaticus_B--1||s__Azonexus fungiphilus--1||s__Azonexus hydrophilus_A--1||s__Azonexus sp002425245--1||s__Azonexus sp002840765--1||s__Azonexus sp008933675--1:heptad_counter=MCP-40H--6:lbd_counter=:lca=d__Bacteria:lca_tree=g__Azonexus:name=N500749:ref_name_counter=],RS_GCF_000429605.1_protein.faa_NZ_AUCE01000012.1_247@PF00015_full_PFAM.334.528:0.00853567[&&NHX:Type=GTDB:gtdb_class=c__Gammaproteobacteria:gtdb_domain=d__Bacteria:gtdb_family=f__Rhodocyclaceae:gtdb_genus=g__Azonexus:gtdb_order=o__Burkholderiales:gtdb_phylum=p__Proteobacteria:gtdb_species=s__Azonexus hydrophilus:heptad=MCP-40H:species=d__Bacteria_p__Proteobacteria_c__Gammaproteobacteria_o__Burkholderiales_f__Rhodocyclaceae_g__Azonexus_s__Azonexus hydrophilus])0.902:0.0226066[&&NHX:Sample_counter=:Type_counter=GTDB--7:capture_class_counter=:capture_domain_counter=:capture_family_counter=:capture_genus_counter=:capture_order_counter=:capture_phylum_counter=:capture_species_counter=:evoltype=D:gtdb_class_counter=c__Gammaproteobacteria--7:gtdb_domain_counter=d__Bacteria--7:gtdb_family_counter=f__Rhodocyclaceae--7:gtdb_genus_counter=g__Azonexus--7:gtdb_order_counter=o__Burkholderiales--7:gtdb_phylum_counter=p__Proteobacteria--7:gtdb_species_counter=s__Azonexus aromaticus_B--1||s__Azonexus fungiphilus--1||s__Azonexus hydrophilus--1||s__Azonexus hydrophilus_A--1||s__Azonexus sp002425245--1||s__Azonexus sp002840765--1||s__Azonexus sp008933675--1:heptad_counter=MCP-40H--7:lbd_counter=:lca=d__Bacteria:lca_tree=g__Azonexus:name=N500751:ref_name_counter=])0.689:0.0518588[&&NHX:Sample_counter=:Type_counter=GTDB--13:capture_class_counter=:capture_domain_counter=:capture_family_counter=:capture_genus_counter=:capture_order_counter=:capture_phylum_counter=:capture_species_counter=:evoltype=D:gtdb_class_counter=c__Gammaproteobacteria--13:gtdb_domain_counter=d__Bacteria--13:gtdb_family_counter=f__Rhodocyclaceae--13:gtdb_genus_counter=g__Azonexus--13:gtdb_order_counter=o__Burkholderiales--13:gtdb_phylum_counter=p__Proteobacteria--13:gtdb_species_counter=s__Azonexus aromaticus_B--1||s__Azonexus denitrificans--1||s__Azonexus fungiphilus--1||s__Azonexus hortensis--1||s__Azonexus hydrophilus--1||s__Azonexus hydrophilus_A--1||s__Azonexus sp002425245--1||s__Azonexus sp002840765--1||s__Azonexus sp003583745--1||s__Azonexus sp008933675--1||s__Azonexus sp012275485--1||s__Azonexus sp018261905--1||s__Azonexus sp018780195--1:heptad_counter=MCP-40H--13:lbd_counter=:lca=d__Bacteria:lca_tree=g__Azonexus:name=N500752:ref_name_counter=])0.611:0.0336613[&&NHX:Sample_counter=:Type_counter=GTDB--14:capture_class_counter=:capture_domain_counter=:capture_family_counter=:capture_genus_counter=:capture_order_counter=:capture_phylum_counter=:capture_species_counter=:evoltype=D:gtdb_class_counter=c__Gammaproteobacteria--14:gtdb_domain_counter=d__Bacteria--14:gtdb_family_counter=f__Casimicrobiaceae--1||f__Rhodocyclaceae--13:gtdb_genus_counter=g__Azonexus--13||g__VBCG01--1:gtdb_order_counter=o__Burkholderiales--14:gtdb_phylum_counter=p__Proteobacteria--14:gtdb_species_counter=s__Azonexus aromaticus_B--1||s__Azonexus denitrificans--1||s__Azonexus fungiphilus--1||s__Azonexus hortensis--1||s__Azonexus hydrophilus--1||s__Azonexus hydrophilus_A--1||s__Azonexus sp002425245--1||s__Azonexus sp002840765--1||s__Azonexus sp003583745--1||s__Azonexus sp008933675--1||s__Azonexus sp012275485--1||s__Azonexus sp018261905--1||s__Azonexus sp018780195--1||s__VBCG01 sp018241745--1:heptad_counter=MCP-40H--14:lbd_counter=:lca=d__Bacteria:lca_tree=g__Azonexus:name=N500753:ref_name_counter=],(RS_GCF_004217225.1_protein.faa_NZ_SHKM01000003.1_364@PF00015_full_PFAM.346.542:0.0891646[&&NHX:Type=GTDB:gtdb_class=c__Gammaproteobacteria:gtdb_domain=d__Bacteria:gtdb_family=f__Rhodocyclaceae:gtdb_genus=g__Azospira:gtdb_order=o__Burkholderiales:gtdb_phylum=p__Proteobacteria:gtdb_species=s__Azospira oryzae:heptad=MCP-40H:species=d__Bacteria_p__Proteobacteria_c__Gammaproteobacteria_o__Burkholderiales_f__Rhodocyclaceae_g__Azospira_s__Azospira oryzae],(RS_GCF_017161445.1_protein.faa_NZ_CP071060.1_13@PF00015_full_PFAM.350.528:0.0412701[&&NHX:Type=GTDB:gtdb_class=c__Gammaproteobacteria:gtdb_domain=d__Bacteria:gtdb_family=f__Rhodocyclaceae:gtdb_genus=g__Niveibacterium:gtdb_order=o__Burkholderiales:gtdb_phylum=p__Proteobacteria:gtdb_species=s__Niveibacterium microcysteis:heptad=MCP-40H:species=d__Bacteria_p__Proteobacteria_c__Gammaproteobacteria_o__Burkholderiales_f__Rhodocyclaceae_g__Niveibacterium_s__Niveibacterium microcysteis],RS_GCF_014197015.1_protein.faa_NZ_JACIET010000002.1_581@PF00015_full_PFAM.349.530:0.00762408[&&NHX:Type=GTDB:gtdb_class=c__Gammaproteobacteria:gtdb_domain=d__Bacteria:gtdb_family=f__Rhodocyclaceae:gtdb_genus=g__Niveibacterium:gtdb_order=o__Burkholderiales:gtdb_phylum=p__Proteobacteria:gtdb_species=s__Niveibacterium umoris:heptad=MCP-40H:species=d__Bacteria_p__Proteobacteria_c__Gammaproteobacteria_o__Burkholderiales_f__Rhodocyclaceae_g__Niveibacterium_s__Niveibacterium umoris])1:0.257668[&&NHX:Sample_counter=:Type_counter=GTDB--2:capture_class_counter=:capture_domain_counter=:capture_family_counter=:capture_genus_counter=:capture_order_counter=:capture_phylum_counter=:capture_species_counter=:evoltype=D:gtdb_class_counter=c__Gammaproteobacteria--2:gtdb_domain_counter=d__Bacteria--2:gtdb_family_counter=f__Rhodocyclaceae--2:gtdb_genus_counter=g__Niveibacterium--2:gtdb_order_counter=o__Burkholderiales--2:gtdb_phylum_counter=p__Proteobacteria--2:gtdb_species_counter=s__Niveibacterium microcysteis--1||s__Niveibacterium umoris--1:heptad_counter=MCP-40H--2:lbd_counter=:lca=d__Bacteria:lca_tree=g__Niveibacterium:name=N500757:ref_name_counter=])0.154:0.0364688[&&NHX:Sample_counter=:Type_counter=GTDB--3:capture_class_counter=:capture_domain_counter=:capture_family_counter=:capture_genus_counter=:capture_order_counter=:capture_phylum_counter=:capture_species_counter=:evoltype=D:gtdb_class_counter=c__Gammaproteobacteria--3:gtdb_domain_counter=d__Bacteria--3:gtdb_family_counter=f__Rhodocyclaceae--3:gtdb_genus_counter=g__Azospira--1||g__Niveibacterium--2:gtdb_order_counter=o__Burkholderiales--3:gtdb_phylum_counter=p__Proteobacteria--3:gtdb_species_counter=s__Azospira oryzae--1||s__Niveibacterium microcysteis--1||s__Niveibacterium umoris--1:heptad_counter=MCP-40H--3:lbd_counter=:lca=d__Bacteria:lca_tree=f__Rhodocyclaceae:name=N500758:ref_name_counter=])0.733:0.0232108[&&NHX:Sample_counter=:Type_counter=GTDB--17:capture_class_counter=:capture_domain_counter=:capture_family_counter=:capture_genus_counter=:capture_order_counter=:capture_phylum_counter=:capture_species_counter=:evoltype=D:gtdb_class_counter=c__Gammaproteobacteria--17:gtdb_domain_counter=d__Bacteria--17:gtdb_family_counter=f__Casimicrobiaceae--1||f__Rhodocyclaceae--16:gtdb_genus_counter=g__Azonexus--13||g__Azospira--1||g__Niveibacterium--2||g__VBCG01--1:gtdb_order_counter=o__Burkholderiales--17:gtdb_phylum_counter=p__Proteobacteria--17:gtdb_species_counter=s__Azonexus aromaticus_B--1||s__Azonexus denitrificans--1||s__Azonexus fungiphilus--1||s__Azonexus hortensis--1||s__Azonexus hydrophilus--1||s__Azonexus hydrophilus_A--1||s__Azonexus sp002425245--1||s__Azonexus sp002840765--1||s__Azonexus sp003583745--1||s__Azonexus sp008933675--1||s__Azonexus sp012275485--1||s__Azonexus sp018261905--1||s__Azonexus sp018780195--1||s__Azospira oryzae--1||s__Niveibacterium microcysteis--1||s__Niveibacterium umoris--1||s__VBCG01 sp018241745--1:heptad_counter=MCP-40H--17:lbd_counter=:lca=d__Bacteria:lca_tree=f__Rhodocyclaceae:name=N500759:ref_name_counter=])0.753:0.0539743[&&NHX:Sample_counter=:Type_counter=GTDB--18:capture_class_counter=:capture_domain_counter=:capture_family_counter=:capture_genus_counter=:capture_order_counter=:capture_phylum_counter=:capture_species_counter=:evoltype=D:gtdb_class_counter=c__Gammaproteobacteria--18:gtdb_domain_counter=d__Bacteria--18:gtdb_family_counter=f__Casimicrobiaceae--1||f__Rhodocyclaceae--17:gtdb_genus_counter=g__Azonexus--13||g__Azospira--1||g__Azovibrio--1||g__Niveibacterium--2||g__VBCG01--1:gtdb_order_counter=o__Burkholderiales--18:gtdb_phylum_counter=p__Proteobacteria--18:gtdb_species_counter=s__Azonexus aromaticus_B--1||s__Azonexus denitrificans--1||s__Azonexus fungiphilus--1||s__Azonexus hortensis--1||s__Azonexus hydrophilus--1||s__Azonexus hydrophilus_A--1||s__Azonexus sp002425245--1||s__Azonexus sp002840765--1||s__Azonexus sp003583745--1||s__Azonexus sp008933675--1||s__Azonexus sp012275485--1||s__Azonexus sp018261905--1||s__Azonexus sp018780195--1||s__Azospira oryzae--1||s__Azovibrio restrictus--1||s__Niveibacterium microcysteis--1||s__Niveibacterium umoris--1||s__VBCG01 sp018241745--1:heptad_counter=MCP-40H--18:lbd_counter=:lca=d__Bacteria:lca_tree=f__Rhodocyclaceae:name=N500760:ref_name_counter=])0.999:0.237001[&&NHX:Sample_counter=:Type_counter=GTDB--19:capture_class_counter=:capture_domain_counter=:capture_family_counter=:capture_genus_counter=:capture_order_counter=:capture_phylum_counter=:capture_species_counter=:evoltype=D:gtdb_class_counter=c__Gammaproteobacteria--19:gtdb_domain_counter=d__Bacteria--19:gtdb_family_counter=f__Casimicrobiaceae--1||f__Rhodocyclaceae--18:gtdb_genus_counter=g__Azo-2--1||g__Azonexus--13||g__Azospira--1||g__Azovibrio--1||g__Niveibacterium--2||g__VBCG01--1:gtdb_order_counter=o__Burkholderiales--19:gtdb_phylum_counter=p__Proteobacteria--19:gtdb_species_counter=s__Azo-2 sp018906035--1||s__Azonexus aromaticus_B--1||s__Azonexus denitrificans--1||s__Azonexus fungiphilus--1||s__Azonexus hortensis--1||s__Azonexus hydrophilus--1||s__Azonexus hydrophilus_A--1||s__Azonexus sp002425245--1||s__Azonexus sp002840765--1||s__Azonexus sp003583745--1||s__Azonexus sp008933675--1||s__Azonexus sp012275485--1||s__Azonexus sp018261905--1||s__Azonexus sp018780195--1||s__Azospira oryzae--1||s__Azovibrio restrictus--1||s__Niveibacterium microcysteis--1||s__Niveibacterium umoris--1||s__VBCG01 sp018241745--1:heptad_counter=MCP-40H--19:lbd_counter=:lca=d__Bacteria:lca_tree=f__Rhodocyclaceae:name=N500761:ref_name_counter=])0.989:0.114046[&&NHX:Sample_counter=rhiztom1--1:Type_counter=GTDB--24||capture--1:capture_class_counter=c__Gammaproteobacteria--1:capture_domain_counter=d__Bacteria--1:capture_family_counter=f__Burkholderiaceae--1:capture_genus_counter=g__Rubrivivax--1:capture_order_counter=o__Burkholderiales--1:capture_phylum_counter=p__Proteobacteria--1:capture_species_counter=s__Rubrivivax sp904426505--1:evoltype=D:gtdb_class_counter=c__Gammaproteobacteria--24:gtdb_domain_counter=d__Bacteria--24:gtdb_family_counter=f__Aquaspirillaceae--1||f__Casimicrobiaceae--1||f__Rhodocyclaceae--22:gtdb_genus_counter=g__Azo-2--1||g__Azonexus--13||g__Azospira--1||g__Azovibrio--1||g__Denitromonas--1||g__Methyloversatilis--1||g__Microvirgula--1||g__Niveibacterium--4||g__VBCG01--1:gtdb_order_counter=o__Burkholderiales--24:gtdb_phylum_counter=p__Proteobacteria--24:gtdb_species_counter=s__Azo-2 sp018906035--1||s__Azonexus aromaticus_B--1||s__Azonexus denitrificans--1||s__Azonexus fungiphilus--1||s__Azonexus hortensis--1||s__Azonexus hydrophilus--1||s__Azonexus hydrophilus_A--1||s__Azonexus sp002425245--1||s__Azonexus sp002840765--1||s__Azonexus sp003583745--1||s__Azonexus sp008933675--1||s__Azonexus sp012275485--1||s__Azonexus sp018261905--1||s__Azonexus sp018780195--1||s__Azospira oryzae--1||s__Azovibrio restrictus--1||s__Denitromonas sp017309585--1||s__Methyloversatilis thermotolerans--1||s__Microvirgula aerodenitrificans--1||s__Niveibacterium microcysteis--2||s__Niveibacterium umoris--2||s__VBCG01 sp018241745--1:heptad_counter=MCP-40H--25:lbd_counter=:lca=d__Bacteria:lca_tree=f__Rhodocyclaceae:name=N500762:ref_name_counter=],(((RS_GCF_900115065.1_protein.faa_NZ_FOVE01000025.1_16@PF00015_full_PFAM.319.524:0.173799[&&NHX:Type=GTDB:gtdb_class=c__Gammaproteobacteria:gtdb_domain=d__Bacteria:gtdb_family=f__Chitinibacteraceae:gtdb_genus=g__Formivibrio:gtdb_order=o__Burkholderiales:gtdb_phylum=p__Proteobacteria:gtdb_species=s__Formivibrio citricus:heptad=MCP-40H:species=d__Bacteria_p__Proteobacteria_c__Gammaproteobacteria_o__Burkholderiales_f__Chitinibacteraceae_g__Formivibrio_s__Formivibrio citricus],(RS_GCF_018802765.1_protein.faa_NZ_CP069163.1_681@PF00015_full_PFAM.331.529:0.188356[&&NHX:Type=GTDB:gtdb_class=c__Gammaproteobacteria:gtdb_domain=d__Bacteria:gtdb_family=f__Chromobacteriaceae:gtdb_genus=g__Paludibacterium:gtdb_order=o__Burkholderiales:gtdb_phylum=p__Proteobacteria:gtdb_species=s__Paludibacterium sp018802765:heptad=MCP-40H:species=d__Bacteria_p__Proteobacteria_c__Gammaproteobacteria_o__Burkholderiales_f__Chromobacteriaceae_g__Paludibacterium_s__Paludibacterium sp018802765],(GB_GCA_019232825.1_protein.faa_JAFAND010000142.1_27@PF00015_full_PFAM.330.537:0.0676592[&&NHX:Type=GTDB:gtdb_class=c__Gammaproteobacteria:gtdb_domain=d__Bacteria:gtdb_family=f__Chromobacteriaceae:gtdb_genus=g__Paludibacterium:gtdb_order=o__Burkholderiales:gtdb_phylum=p__Proteobacteria:gtdb_species=s__Paludibacterium sp019232825:heptad=MCP-40H:species=d__Bacteria_p__Proteobacteria_c__Gammaproteobacteria_o__Burkholderiales_f__Chromobacteriaceae_g__Paludibacterium_s__Paludibacterium sp019232825],RS_GCF_004363805.1_protein.faa_NZ_SNZP01000006.1_100@PF00015_full_PFAM.335.532:0.0689108[&&NHX:Type=GTDB:gtdb_class=c__Gammaproteobacteria:gtdb_domain=d__Bacteria:gtdb_family=f__Chromobacteriaceae:gtdb_genus=g__Paludibacterium:gtdb_order=o__Burkholderiales:gtdb_phylum=p__Proteobacteria:gtdb_species=s__Paludibacterium purpuratum:heptad=MCP-40H:species=d__Bacteria_p__Proteobacteria_c__Gammaproteobacteria_o__Burkholderiales_f__Chromobacteriaceae_g__Paludibacterium_s__Paludibacterium purpuratum])0.959:0.13023[&&NHX:Sample_counter=:Type_counter=GTDB--2:capture_class_counter=:capture_domain_counter=:capture_family_counter=:capture_genus_counter=:capture_order_counter=:capture_phylum_counter=:capture_species_counter=:evoltype=D:gtdb_class_counter=c__Gammaproteobacteria--2:gtdb_domain_counter=d__Bacteria--2:gtdb_family_counter=f__Chromobacteriaceae--2:gtdb_genus_counter=g__Paludibacterium--2:gtdb_order_counter=o__Burkholderiales--2:gtdb_phylum_counter=p__Proteobacteria--2:gtdb_species_counter=s__Paludibacterium purpuratum--1||s__Paludibacterium sp019232825--1:heptad_counter=MCP-40H--2:lbd_counter=:lca=d__Bacteria:lca_tree=g__Paludibacterium:name=N500767:ref_name_counter=])0.987:0.155095[&&NHX:Sample_counter=:Type_counter=GTDB--3:capture_class_counter=:capture_domain_counter=:capture_family_counter=:capture_genus_counter=:capture_order_counter=:capture_phylum_counter=:capture_species_counter=:evoltype=D:gtdb_class_counter=c__Gammaproteobacteria--3:gtdb_domain_counter=d__Bacteria--3:gtdb_family_counter=f__Chromobacteriaceae--3:gtdb_genus_counter=g__Paludibacterium--3:gtdb_order_counter=o__Burkholderiales--3:gtdb_phylum_counter=p__Proteobacteria--3:gtdb_species_counter=s__Paludibacterium purpuratum--1||s__Paludibacterium sp018802765--1||s__Paludibacterium sp019232825--1:heptad_counter=MCP-40H--3:lbd_counter=:lca=d__Bacteria:lca_tree=g__Paludibacterium:name=N500768:ref_name_counter=])0.982:0.123935[&&NHX:Sample_counter=:Type_counter=GTDB--4:capture_class_counter=:capture_domain_counter=:capture_family_counter=:capture_genus_counter=:capture_order_counter=:capture_phylum_counter=:capture_species_counter=:evoltype=D:gtdb_class_counter=c__Gammaproteobacteria--4:gtdb_domain_counter=d__Bacteria--4:gtdb_family_counter=f__Chitinibacteraceae--1||f__Chromobacteriaceae--3:gtdb_genus_counter=g__Formivibrio--1||g__Paludibacterium--3:gtdb_order_counter=o__Burkholderiales--4:gtdb_phylum_counter=p__Proteobacteria--4:gtdb_species_counter=s__Formivibrio citricus--1||s__Paludibacterium purpuratum--1||s__Paludibacterium sp018802765--1||s__Paludibacterium sp019232825--1:heptad_counter=MCP-40H--4:lbd_counter=:lca=d__Bacteria:lca_tree=o__Burkholderiales:name=N500769:ref_name_counter=],((RS_GCF_014736495.1_protein.faa_NZ_MDUX01000018.1_14@PF00015_full_PFAM.151.354:0.09786[&&NHX:Type=GTDB:gtdb_class=c__Gammaproteobacteria:gtdb_domain=d__Bacteria:gtdb_family=f__Rhodocyclaceae:gtdb_genus=g__Dactylopiibacterium:gtdb_order=o__Burkholderiales:gtdb_phylum=p__Proteobacteria:gtdb_species=s__Dactylopiibacterium carminicum:heptad=MCP-40H:species=d__Bacteria_p__Proteobacteria_c__Gammaproteobacteria_o__Burkholderiales_f__Rhodocyclaceae_g__Dactylopiibacterium_s__Dactylopiibacterium carminicum],(GB_GCA_018262235.1_protein.faa_JAGTRY010000018.1_10@PF00015_full_PFAM.343.532:0.0673391[&&NHX:Type=GTDB:gtdb_class=c__Gammaproteobacteria:gtdb_domain=d__Bacteria:gtdb_family=f__Rhodocyclaceae:gtdb_genus=g__Dactylopiibacterium:gtdb_order=o__Burkholderiales:gtdb_phylum=p__Proteobacteria:gtdb_species=s__Dactylopiibacterium sp018262235:heptad=MCP-40H:species=d__Bacteria_p__Proteobacteria_c__Gammaproteobacteria_o__Burkholderiales_f__Rhodocyclaceae_g__Dactylopiibacterium_s__Dactylopiibacterium sp018262235],GB_GCA_018262235.1_protein.faa_JAGTRY010000018.1_11@PF00015_full_PFAM.328.532:0.071967[&&NHX:Type=GTDB:gtdb_class=c__Gammaproteobacteria:gtdb_domain=d__Bacteria:gtdb_family=f__Rhodocyclaceae:gtdb_genus=g__Dactylopiibacterium:gtdb_order=o__Burkholderiales:gtdb_phylum=p__Proteobacteria:gtdb_species=s__Dactylopiibacterium sp018262235:heptad=MCP-40H:species=d__Bacteria_p__Proteobacteria_c__Gammaproteobacteria_o__Burkholderiales_f__Rhodocyclaceae_g__Dactylopiibacterium_s__Dactylopiibacterium sp018262235])0.267:0.0346187[&&NHX:Sample_counter=:Type_counter=GTDB--2:capture_class_counter=:capture_domain_counter=:capture_family_counter=:capture_genus_counter=:capture_order_counter=:capture_phylum_counter=:capture_species_counter=:evoltype=D:gtdb_class_counter=c__Gammaproteobacteria--2:gtdb_domain_counter=d__Bacteria--2:gtdb_family_counter=f__Rhodocyclaceae--2:gtdb_genus_counter=g__Dactylopiibacterium--2:gtdb_order_counter=o__Burkholderiales--2:gtdb_phylum_counter=p__Proteobacteria--2:gtdb_species_counter=s__Dactylopiibacterium sp018262235--2:heptad_counter=MCP-40H--2:lbd_counter=:lca=d__Bacteria:lca_tree=s__Dactylopiibacterium sp018262235:name=N500773:ref_name_counter=])0.918:0.0739509[&&NHX:Sample_counter=:Type_counter=GTDB--3:capture_class_counter=:capture_domain_counter=:capture_family_counter=:capture_genus_counter=:capture_order_counter=:capture_phylum_counter=:capture_species_counter=:evoltype=D:gtdb_class_counter=c__Gammaproteobacteria--3:gtdb_domain_counter=d__Bacteria--3:gtdb_family_counter=f__Rhodocyclaceae--3:gtdb_genus_counter=g__Dactylopiibacterium--3:gtdb_order_counter=o__Burkholderiales--3:gtdb_phylum_counter=p__Proteobacteria--3:gtdb_species_counter=s__Dactylopiibacterium carminicum--1||s__Dactylopiibacterium sp018262235--2:heptad_counter=MCP-40H--3:lbd_counter=:lca=d__Bacteria:lca_tree=g__Dactylopiibacterium:name=N500774:ref_name_counter=],RS_GCF_014736495.1_protein.faa_NZ_MDUX01000072.1_6@PF00015_full_PFAM.328.508:0.339337[&&NHX:Type=GTDB:gtdb_class=c__Gammaproteobacteria:gtdb_domain=d__Bacteria:gtdb_family=f__Rhodocyclaceae:gtdb_genus=g__Dactylopiibacterium:gtdb_order=o__Burkholderiales:gtdb_phylum=p__Proteobacteria:gtdb_species=s__Dactylopiibacterium carminicum:heptad=MCP-40H:species=d__Bacteria_p__Proteobacteria_c__Gammaproteobacteria_o__Burkholderiales_f__Rhodocyclaceae_g__Dactylopiibacterium_s__Dactylopiibacterium carminicum])0.911:0.0787801[&&NHX:Sample_counter=:Type_counter=GTDB--4:capture_class_counter=:capture_domain_counter=:capture_family_counter=:capture_genus_counter=:capture_order_counter=:capture_phylum_counter=:capture_species_counter=:evoltype=D:gtdb_class_counter=c__Gammaproteobacteria--4:gtdb_domain_counter=d__Bacteria--4:gtdb_family_counter=f__Rhodocyclaceae--4:gtdb_genus_counter=g__Dactylopiibacterium--4:gtdb_order_counter=o__Burkholderiales--4:gtdb_phylum_counter=p__Proteobacteria--4:gtdb_species_counter=s__Dactylopiibacterium carminicum--2||s__Dactylopiibacterium sp018262235--2:heptad_counter=MCP-40H--4:lbd_counter=:lca=d__Bacteria:lca_tree=g__Dactylopiibacterium:name=N500776:ref_name_counter=])0.024:0.050595[&&NHX:Sample_counter=:Type_counter=GTDB--8:capture_class_counter=:capture_domain_counter=:capture_family_counter=:capture_genus_counter=:capture_order_counter=:capture_phylum_counter=:capture_species_counter=:evoltype=D:gtdb_class_counter=c__Gammaproteobacteria--8:gtdb_domain_counter=d__Bacteria--8:gtdb_family_counter=f__Chitinibacteraceae--1||f__Chromobacteriaceae--3||f__Rhodocyclaceae--4:gtdb_genus_counter=g__Dactylopiibacterium--4||g__Formivibrio--1||g__Paludibacterium--3:gtdb_order_counter=o__Burkholderiales--8:gtdb_phylum_counter=p__Proteobacteria--8:gtdb_species_counter=s__Dactylopiibacterium carminicum--2||s__Dactylopiibacterium sp018262235--2||s__Formivibrio citricus--1||s__Paludibacterium purpuratum--1||s__Paludibacterium sp018802765--1||s__Paludibacterium sp019232825--1:heptad_counter=MCP-40H--8:lbd_counter=:lca=d__Bacteria:lca_tree=o__Burkholderiales:name=N500777:ref_name_counter=],RS_GCF_003355495.1_protein.faa_NZ_CP031337.1_2958@PF00015_full_PFAM.351.521:0.275293[&&NHX:Type=GTDB:gtdb_class=c__Gammaproteobacteria:gtdb_domain=d__Bacteria:gtdb_family=f__Chromobacteriaceae:gtdb_genus=g__Crenobacter:gtdb_order=o__Burkholderiales:gtdb_phylum=p__Proteobacteria:gtdb_species=s__Crenobacter cavernae:heptad=MCP-40H:species=d__Bacteria_p__Proteobacteria_c__Gammaproteobacteria_o__Burkholderiales_f__Chromobacteriaceae_g__Crenobacter_s__Crenobacter cavernae])0.842:0.0509691[&&NHX:Sample_counter=:Type_counter=GTDB--9:capture_class_counter=:capture_domain_counter=:capture_family_counter=:capture_genus_counter=:capture_order_counter=:capture_phylum_counter=:capture_species_counter=:evoltype=D:gtdb_class_counter=c__Gammaproteobacteria--9:gtdb_domain_counter=d__Bacteria--9:gtdb_family_counter=f__Chitinibacteraceae--1||f__Chromobacteriaceae--4||f__Rhodocyclaceae--4:gtdb_genus_counter=g__Crenobacter--1||g__Dactylopiibacterium--4||g__Formivibrio--1||g__Paludibacterium--3:gtdb_order_counter=o__Burkholderiales--9:gtdb_phylum_counter=p__Proteobacteria--9:gtdb_species_counter=s__Crenobacter cavernae--1||s__Dactylopiibacterium carminicum--2||s__Dactylopiibacterium sp018262235--2||s__Formivibrio citricus--1||s__Paludibacterium purpuratum--1||s__Paludibacterium sp018802765--1||s__Paludibacterium sp019232825--1:heptad_counter=MCP-40H--9:lbd_counter=:lca=d__Bacteria:lca_tree=o__Burkholderiales:name=N500779:ref_name_counter=])0.737:0.00861516[&&NHX:Sample_counter=rhiztom1--1:Type_counter=GTDB--33||capture--1:capture_class_counter=c__Gammaproteobacteria--1:capture_domain_counter=d__Bacteria--1:capture_family_counter=f__Burkholderiaceae--1:capture_genus_counter=g__Rubrivivax--1:capture_order_counter=o__Burkholderiales--1:capture_phylum_counter=p__Proteobacteria--1:capture_species_counter=s__Rubrivivax sp904426505--1:evoltype=D:gtdb_class_counter=c__Gammaproteobacteria--33:gtdb_domain_counter=d__Bacteria--33:gtdb_family_counter=f__Aquaspirillaceae--1||f__Casimicrobiaceae--1||f__Chitinibacteraceae--1||f__Chromobacteriaceae--4||f__Rhodocyclaceae--26:gtdb_genus_counter=g__Azo-2--1||g__Azonexus--13||g__Azospira--1||g__Azovibrio--1||g__Crenobacter--1||g__Dactylopiibacterium--4||g__Denitromonas--1||g__Formivibrio--1||g__Methyloversatilis--1||g__Microvirgula--1||g__Niveibacterium--4||g__Paludibacterium--3||g__VBCG01--1:gtdb_order_counter=o__Burkholderiales--33:gtdb_phylum_counter=p__Proteobacteria--33:gtdb_species_counter=s__Azo-2 sp018906035--1||s__Azonexus aromaticus_B--1||s__Azonexus denitrificans--1||s__Azonexus fungiphilus--1||s__Azonexus hortensis--1||s__Azonexus hydrophilus--1||s__Azonexus hydrophilus_A--1||s__Azonexus sp002425245--1||s__Azonexus sp002840765--1||s__Azonexus sp003583745--1||s__Azonexus sp008933675--1||s__Azonexus sp012275485--1||s__Azonexus sp018261905--1||s__Azonexus sp018780195--1||s__Azospira oryzae--1||s__Azovibrio restrictus--1||s__Crenobacter cavernae--1||s__Dactylopiibacterium carminicum--2||s__Dactylopiibacterium sp018262235--2||s__Denitromonas sp017309585--1||s__Formivibrio citricus--1||s__Methyloversatilis thermotolerans--1||s__Microvirgula aerodenitrificans--1||s__Niveibacterium microcysteis--2||s__Niveibacterium umoris--2||s__Paludibacterium purpuratum--1||s__Paludibacterium sp018802765--1||s__Paludibacterium sp019232825--1||s__VBCG01 sp018241745--1:heptad_counter=MCP-40H--34:lbd_counter=:lca=d__Bacteria:lca_tree=o__Burkholderiales:name=N500780:ref_name_counter=])0.796:0.0166754[&&NHX:Sample_counter=rhiztom1--1:Type_counter=GTDB--35||capture--1:capture_class_counter=c__Gammaproteobacteria--1:capture_domain_counter=d__Bacteria--1:capture_family_counter=f__Burkholderiaceae--1:capture_genus_counter=g__Rubrivivax--1:capture_order_counter=o__Burkholderiales--1:capture_phylum_counter=p__Proteobacteria--1:capture_species_counter=s__Rubrivivax sp904426505--1:evoltype=D:gtdb_class_counter=c__Gammaproteobacteria--35:gtdb_domain_counter=d__Bacteria--35:gtdb_family_counter=f__Aquaspirillaceae--1||f__Casimicrobiaceae--1||f__Chitinibacteraceae--1||f__Chromatiaceae--1||f__Chromobacteriaceae--4||f__Nitrococcaceae--1||f__Rhodocyclaceae--26:gtdb_genus_counter=g__Azo-2--1||g__Azonexus--13||g__Azospira--1||g__Azovibrio--1||g__Crenobacter--1||g__Dactylopiibacterium--4||g__Denitromonas--1||g__Formivibrio--1||g__Marichromatium--1||g__Methyloversatilis--1||g__Microvirgula--1||g__Niveibacterium--4||g__Paludibacterium--3||g__VBCG01--1||g__WFHF3C12--1:gtdb_order_counter=o__Burkholderiales--33||o__Chromatiales--1||o__Nitrococcales--1:gtdb_phylum_counter=p__Proteobacteria--35:gtdb_species_counter=s__Azo-2 sp018906035--1||s__Azonexus aromaticus_B--1||s__Azonexus denitrificans--1||s__Azonexus fungiphilus--1||s__Azonexus hortensis--1||s__Azonexus hydrophilus--1||s__Azonexus hydrophilus_A--1||s__Azonexus sp002425245--1||s__Azonexus sp002840765--1||s__Azonexus sp003583745--1||s__Azonexus sp008933675--1||s__Azonexus sp012275485--1||s__Azonexus sp018261905--1||s__Azonexus sp018780195--1||s__Azospira oryzae--1||s__Azovibrio restrictus--1||s__Crenobacter cavernae--1||s__Dactylopiibacterium carminicum--2||s__Dactylopiibacterium sp018262235--2||s__Denitromonas sp017309585--1||s__Formivibrio citricus--1||s__Marichromatium sp016938795--1||s__Methyloversatilis thermotolerans--1||s__Microvirgula aerodenitrificans--1||s__Niveibacterium microcysteis--2||s__Niveibacterium umoris--2||s__Paludibacterium purpuratum--1||s__Paludibacterium sp018802765--1||s__Paludibacterium sp019232825--1||s__VBCG01 sp018241745--1||s__WFHF3C12 sp013519935--1:heptad_counter=MCP-40H--36:lbd_counter=:lca=d__Bacteria:lca_tree=o__Burkholderiales:name=N500781:ref_name_counter=])0.505:0.0103736[&&NHX:Sample_counter=rhizpot1--4||rhizpot3--5||rhiztom1--17||rhiztom2--53||rhiztom3--312:Type_counter=GTDB--227||capture--391:besthit_avg=92.19999999999999:besthit_max=100.0:besthit_min=68.2:besthit_std=4.9223690027455556:besthit_sum=22865.6:bitscore_avg=215.81048387096774:bitscore_max=290.0:bitscore_min=141.0:bitscore_std=34.48053448055172:bitscore_sum=53521.0:capture_class_counter=c__Alphaproteobacteria--3||c__Clostridia--13||c__Desulfobacteria--5||c__Desulfovibrionia--2||c__Desulfuromonadia--1||c__Gammaproteobacteria--361||c__Leptospirae--1||c__Sericytochromatia--1||c__Syntrophobacteria--2||c__UBA6919--1||c__XYA12-FULL-58-9--1:capture_domain_counter=d__Bacteria--391:capture_family_counter=f__Aeromonadaceae--275||f__Beijerinckiaceae--1||f__Burkholderiaceae--11||f__Chitinibacteraceae--1||f__Chromatiaceae--6||f__DSM-9756--2||f__Desulfobacteraceae--3||f__Desulfococcaceae--2||f__Desulfovibrionaceae--2||f__JACZKF01--1||f__JAEEML01--1||f__Lachnospiraceae--1||f__Leptospiraceae--1||f__Nitrococcaceae--1||f__Oleiphilaceae--1||f__Oscillospiraceae--3||f__Pseudomonadaceae--41||f__Rhodocyclaceae--24||f__Ruminococcaceae--9||f__Succinivibrionaceae--1||f__UBA6919--1||f__VGJW01--1||f__Xanthobacteraceae--2:capture_genus_counter=g__Aeromonas--275||g__Aminidesulfovibrio--2||g__Aromatoleum--3||g__Blastochloris--1||g__Bradyrhizobium--1||g__CAG-510--1||g__Caballeronia--1||g__Chitinibacter--1||g__Cupriavidus--6||g__Denitromonas--7||g__Desulfacinum--2||g__Desulfamplus--3||g__Dysosmobacter--3||g__Herbaspirillum--1||g__JAABRU01--2||g__JACZKF01--1||g__JAEEML01--1||g__Marichromatium--6||g__Marinobacter--1||g__Methylobacterium--1||g__Pseudomonas_A--1||g__Pseudomonas_E--38||g__Pseudomonas_F--1||g__Pseudomonas_O--1||g__Pusillimonas_D--1||g__Rhodocyclus--2||g__Rhodoferax--1||g__Rubrivivax--1||g__Succinivibrio--1||g__Thauera--6||g__Thauera_A--2||g__UBA2033--1||g__UBA2250--3||g__UBA6919--1||g__UBA7177--9||g__VGJY01--1||g__WFHF3C12--1||g__Zoogloea--1:capture_order_counter=o__Burkholderiales--36||o__Chromatiales--6||o__Desulfobacterales--5||o__Desulfovibrionales--2||o__Desulfuromonadales--1||o__Enterobacterales--276||o__JAEEML01--1||o__Lachnospirales--1||o__Leptospirales--1||o__Nitrococcales--1||o__Oscillospirales--12||o__Pseudomonadales--42||o__Rhizobiales--3||o__S15B-MN24--1||o__Syntrophobacterales--2||o__UBA6919--1:capture_phylum_counter=p__Cyanobacteria--1||p__Desulfobacterota--8||p__Desulfobacterota_I--2||p__Firmicutes_A--13||p__Myxococcota--1||p__Proteobacteria--364||p__Spirochaetota--2:capture_species_counter=s__Aeromonas eucrenophila--1||s__Aeromonas hydrophila--249||s__Aeromonas molluscorum--3||s__Aeromonas salmonicida--1||s__Aeromonas schubertii--3||s__Aeromonas tecta--18||s__Aminidesulfovibrio sp002382645--2||s__Aromatoleum toluclasticum--3||s__Blastochloris sulfoviridis--1||s__Bradyrhizobium erythrophlei_B--1||s__CAG-510 sp910578335--1||s__Caballeronia sordidicola_A--1||s__Chitinibacter sp013403565--1||s__Cupriavidus sp000379565--6||s__Denitromonas sp018524365--7||s__Desulfacinum infernum--2||s__Desulfamplus sp015231615--3||s__Dysosmobacter sp910575505--3||s__Herbaspirillum huttiense--1||s__JAABRU01 sp011390755--2||s__JACZKF01 sp014860175--1||s__JAEEML01 sp016283195--1||s__Marichromatium sp016938795--6||s__Marinobacter halophilus--1||s__Methylobacterium indicum--1||s__Pseudomonas_A stutzeri_P--1||s__Pseudomonas_E alcaligenes_B--5||s__Pseudomonas_E brassicae--10||s__Pseudomonas_E capeferrum--1||s__Pseudomonas_E coleopterorum--3||s__Pseudomonas_E fluorescens_BM--1||s__Pseudomonas_E sp000761545--15||s__Pseudomonas_E sp014851905--1||s__Pseudomonas_E viridiflava_C--2||s__Pseudomonas_F sp003234055--1||s__Pseudomonas_O sp002418465--1||s__Pusillimonas_D thiosulfatoxidans--1||s__Rhodocyclus tenuis--2||s__Rhodoferax sp903859265--1||s__Rubrivivax sp904426505--1||s__Succinivibrio sp900767695--1||s__Thauera aminoaromatica--6||s__Thauera_A nasutitermitis--2||s__UBA2033 sp013297885--1||s__UBA2250 sp013791905--3||s__UBA6919 sp002450905--1||s__UBA7177 sp910578965--9||s__VGJY01 sp016867235--1||s__WFHF3C12 sp013519935--1||s__Zoogloea sp018241685--1:evalue_avg=1.0447187778692139e-45:evalue_max=2.28e-43:evalue_min=6.13e-101:evalue_std=1.4529890041891158e-44:evalue_sum=2.5909025691156502e-43:gapopen_avg=0.1774193548387097:gapopen_max=2.0:gapopen_min=0.0:gapopen_std=0.44171889309215856:gapopen_sum=44.0:gtdb_class_counter=c__Gammaproteobacteria--227:gtdb_domain_counter=d__Bacteria--227:gtdb_family_counter=f__Aquaspirillaceae--2||f__Burkholderiaceae--8||f__Casimicrobiaceae--1||f__Chitinibacteraceae--24||f__Chromatiaceae--10||f__Chromobacteriaceae--4||f__Gallionellaceae--2||f__Natronospirillaceae--1||f__Nitrincolaceae--5||f__Nitrococcaceae--1||f__Rhodocyclaceae--169:gtdb_genus_counter=g__66-26--2||g__Accumulibacter--1||g__Amantichitinum--2||g__Azo-2--3||g__Azoarcus--8||g__Azoarcus_C--6||g__Azoarcus_E--1||g__Azoarcus_F--2||g__Azonexus--45||g__Azospira--5||g__Azospira_A--3||g__Azovibrio--2||g__CAJAWW01--1||g__Chitinibacter--5||g__Chitinilyticum--3||g__Chitiniphilus--2||g__Chitinolyticbacter--1||g__Chromatium--6||g__Crenobacter--1||g__Dactylopiibacterium--4||g__Deefgea--2||g__Denitromonas--6||g__Formivibrio--3||g__Gallionella--2||g__Imhoffiella--1||g__Iodobacter--2||g__JACOUN01--1||g__JAEUNX01--1||g__Jeongeupia--1||g__Marichromatium--1||g__Methyloversatilis--1||g__Microvirgula--1||g__Nitrincola--5||g__Niveibacterium--5||g__Oryzomicrobium--1||g__Paludibacterium--3||g__Parvibium--1||g__Pigmentiphaga--7||g__Propionivibrio--14||g__Rhodocyclus--6||g__Rivicola--1||g__Saccharospirillum--1||g__Silvimonas--3||g__Thauera--15||g__Thauera_A--10||g__Thiobaca--1||g__Thiocystis--1||g__UBA1934--2||g__Uliginosibacterium--3||g__VBCG01--1||g__WFHF3C12--1||g__Zoogloea--21:gtdb_order_counter=o__Burkholderiales--210||o__Chromatiales--10||o__Nitrococcales--1||o__Pseudomonadales--6:gtdb_phylum_counter=p__Proteobacteria--227:gtdb_species_counter=s__66-26 sp001897745--2||s__Accumulibacter sp016789495--1||s__Amantichitinum sp001313065--1||s__Amantichitinum ursilacus--1||s__Azo-2 sp018906035--3||s__Azoarcus indigens--3||s__Azoarcus olearius--1||s__Azoarcus sp006496635--1||s__Azoarcus sp012911025--3||s__Azoarcus_C communis--2||s__Azoarcus_C communis_A--1||s__Azoarcus_C communis_B--1||s__Azoarcus_C sp018122735--2||s__Azoarcus_E halotolerans--1||s__Azoarcus_F taiwanensis--2||s__Azonexus agitatus--1||s__Azonexus aromaticus_A--1||s__Azonexus aromaticus_B--2||s__Azonexus denitrificans--2||s__Azonexus fungiphilus--2||s__Azonexus hortensis--2||s__Azonexus hydrophilus--2||s__Azonexus hydrophilus_A--2||s__Azonexus sp002345845--1||s__Azonexus sp002425245--2||s__Azonexus sp002470165--1||s__Azonexus sp002840765--2||s__Azonexus sp002842345--1||s__Azonexus sp003583745--4||s__Azonexus sp008711155--1||s__Azonexus sp008933675--2||s__Azonexus sp012275485--4||s__Azonexus sp016709495--1||s__Azonexus sp016721185--1||s__Azonexus sp016790815--1||s__Azonexus sp016790885--1||s__Azonexus sp016791065--1||s__Azonexus sp016864195--2||s__Azonexus sp018261905--2||s__Azonexus sp018262195--1||s__Azonexus sp018780195--2||s__Azonexus sp907163225--1||s__Azospira oryzae--4||s__Azospira sp003112695--1||s__Azospira_A restricta--1||s__Azospira_A sp016183655--1||s__Azospira_A sp016710885--1||s__Azovibrio restrictus--2||s__CAJAWW01 sp903946745--1||s__Chitinibacter fontanus--2||s__Chitinibacter sp013403565--1||s__Chitinibacter tainanensis--2||s__Chitinilyticum aquatile--2||s__Chitinilyticum litopenaei_A--1||s__Chitiniphilus eburneus--1||s__Chitiniphilus shinanonensis--1||s__Chitinolyticbacter meiyuanensis--1||s__Chromatium minus--1||s__Chromatium okenii--1||s__Chromatium okenii_A--1||s__Chromatium sp903866365--1||s__Chromatium violascens--1||s__Chromatium weissei--1||s__Crenobacter cavernae--1||s__Dactylopiibacterium carminicum--2||s__Dactylopiibacterium sp018262235--2||s__Deefgea chitinilytica--1||s__Deefgea sp013284055--1||s__Denitromonas halophilus--1||s__Denitromonas halophilus_A--1||s__Denitromonas sp008501585--1||s__Denitromonas sp017309585--2||s__Denitromonas sp018524365--1||s__Formivibrio citricus--2||s__Formivibrio sp018261735--1||s__Gallionella sp013043965--1||s__Gallionella sp903876685--1||s__Imhoffiella drewsii--1||s__Iodobacter fluviatilis--1||s__Iodobacter sp002735645--1||s__JACOUN01 sp016177805--1||s__JAEUNX01 sp016791005--1||s__Jeongeupia sp015140455--1||s__Marichromatium sp016938795--1||s__Methyloversatilis thermotolerans--1||s__Microvirgula aerodenitrificans--1||s__Nitrincola alkalilacustris--1||s__Nitrincola alkalisediminis--1||s__Nitrincola lacisaponensis--1||s__Nitrincola sp008727795--1||s__Nitrincola tibetensis--1||s__Niveibacterium microcysteis--3||s__Niveibacterium umoris--2||s__Oryzomicrobium terrae--1||s__Paludibacterium purpuratum--1||s__Paludibacterium sp018802765--1||s__Paludibacterium sp019232825--1||s__Parvibium lacunae--1||s__Pigmentiphaga aceris--3||s__Pigmentiphaga humi--1||s__Pigmentiphaga litoralis_A--2||s__Pigmentiphaga sp001898625--1||s__Propionivibrio dicarboxylicus--3||s__Propionivibrio limicola--2||s__Propionivibrio sp002304785--1||s__Propionivibrio sp003249625--1||s__Propionivibrio sp016705685--1||s__Propionivibrio sp016709335--1||s__Propionivibrio sp017990155--2||s__Propionivibrio sp017995515--2||s__Propionivibrio sp903916205--1||s__Rhodocyclus tenuis--2||s__Rhodocyclus tenuis_A--4||s__Rivicola sp002002905--1||s__Saccharospirillum alexandrii--1||s__Silvimonas amylolytica--1||s__Silvimonas iriomotensis--1||s__Silvimonas terrae--1||s__Thauera aminoaromatica--1||s__Thauera butanivorans--2||s__Thauera humireducens--2||s__Thauera linaloolentis--2||s__Thauera phenylacetica--1||s__Thauera propionica--2||s__Thauera sp000310145--2||s__Thauera sp003963015--1||s__Thauera sp016790365--1||s__Thauera terpenica--1||s__Thauera_A hydrothermalis--1||s__Thauera_A nasutitermitis--3||s__Thauera_A rhizosphaerae--1||s__Thauera_A sp003034845--3||s__Thauera_A sp014489115--2||s__Thiobaca trueperi--1||s__Thiocystis violacea--1||s__UBA1934 sp002068855--1||s__UBA1934 sp002337055--1||s__Uliginosibacterium gangwonense--2||s__Uliginosibacterium sp016718265--1||s__VBCG01 sp018241745--1||s__WFHF3C12 sp013519935--1||s__Zoogloea oleivorans--2||s__Zoogloea ramigera--1||s__Zoogloea sp002028455--2||s__Zoogloea sp008011925--1||s__Zoogloea sp009026175--1||s__Zoogloea sp009469605--1||s__Zoogloea sp012927165--1||s__Zoogloea sp016720685--1||s__Zoogloea sp016789125--1||s__Zoogloea sp017302315--2||s__Zoogloea sp017309145--1||s__Zoogloea sp018241665--2||s__Zoogloea sp018241685--3||s__Zoogloea sp018241725--2:heptad_counter=MCP-24H--6||MCP-28H--1||MCP-40H--605||MCP-44H--6:lbd_counter=:lca_tree=o__Burkholderiales:length_avg=134.54032258064515:length_max=179.0:length_min=85.0:length_std=21.677391417810068:length_sum=33366.0:mismatch_avg=10.338709677419354:mismatch_max=49.0:mismatch_min=0.0:mismatch_std=7.114320503257066:mismatch_sum=2564.0:name=N500782:qcovhsp_avg=99.45080645161292:qcovhsp_max=100.0:qcovhsp_min=95.6:qcovhsp_std=1.034935971165197:qcovhsp_sum=24663.800000000003:qend_avg=134.55645161290323:qend_max=179.0:qend_min=85.0:qend_std=21.52253406033351:qend_sum=33370.0:qstart_avg=1.1814516129032258:qstart_max=7.0:qstart_min=1.0:qstart_std=0.5929227592687992:qstart_sum=293.0:ref_name_counter=GB_GCA_008501585.1_protein.faa_QQUN01000005.1_156@PF00015_full_PFAM.325.527--13||GB_GCA_016177805.1_protein.faa_JACOUN010000112.1_34@PF00015_full_PFAM.340.526--1||GB_GCA_016707425.1_protein.faa_JADJHU010000015.1_813@PF00015_full_PFAM.461.635--1||RS_GCF_000310185.1_protein.faa_NZ_AMXD01000122.1_9@PF00015_full_PFAM.342.516--5||RS_GCF_000429605.1_protein.faa_NZ_AUCE01000012.1_496@PF00015_full_PFAM.330.526--2||RS_GCF_000443165.1_protein.faa_NZ_ATJV01000073.1_11@PF00015_full_PFAM.342.532--5||RS_GCF_007625205.1_protein.faa_NZ_VMNI01000007.1_367@PF00015_full_PFAM.340.525--12||RS_GCF_008119665.1_protein.faa_NZ_CP043046.1_254@PF00015_full_PFAM.366.556--1||RS_GCF_008119665.1_protein.faa_NZ_CP043046.1_257@PF00015_full_PFAM.368.555--2||RS_GCF_018524365.1_protein.faa_NZ_JAEKFT010000034.1_22@PF00015_full_PFAM.323.526--205||RS_GCF_900129835.1_protein.faa_NZ_FQXA01000006.1_27@PF00015_full_PFAM.264.433--1:scovhsp_avg=66.9616935483871:scovhsp_max=89.8:scovhsp_min=50.2:scovhsp_std=10.469219601460365:scovhsp_sum=16606.5:send_avg=169.0766129032258:send_max=186.0:send_min=96.0:send_std=22.61359488231297:send_sum=41931.0:sstart_avg=35.66129032258065:sstart_max=85.0:sstart_min=1.0:sstart_std=18.898787355555736:sstart_sum=8844.0],c5f3d6aa-c5bd-4895-a00c-2d19572faa83_4@MCPsignal.197.235:5e-09[&&NHX:Sample=rhiztom3:Type=capture:capture_class=c__Gammaproteobacteria:capture_domain=d__Bacteria:capture_family=f__Chromatiaceae:capture_genus=g__Marichromatium:capture_order=o__Chromatiales:capture_phylum=p__Proteobacteria:capture_species=s__Marichromatium sp016938795:heptad=MCP-24H])0:1.3e-08[&&NHX:Sample_counter=rhizpot1--4||rhizpot3--5||rhiztom1--17||rhiztom2--53||rhiztom3--313:Type_counter=GTDB--227||capture--392:besthit_avg=92.19999999999999:besthit_max=100.0:besthit_min=68.2:besthit_std=4.9223690027455556:besthit_sum=22865.6:bitscore_avg=215.81048387096774:bitscore_max=290.0:bitscore_min=141.0:bitscore_std=34.48053448055172:bitscore_sum=53521.0:capture_class_counter=c__Alphaproteobacteria--3||c__Clostridia--13||c__Desulfobacteria--5||c__Desulfovibrionia--2||c__Desulfuromonadia--1||c__Gammaproteobacteria--362||c__Leptospirae--1||c__Sericytochromatia--1||c__Syntrophobacteria--2||c__UBA6919--1||c__XYA12-FULL-58-9--1:capture_domain_counter=d__Bacteria--392:capture_family_counter=f__Aeromonadaceae--275||f__Beijerinckiaceae--1||f__Burkholderiaceae--11||f__Chitinibacteraceae--1||f__Chromatiaceae--7||f__DSM-9756--2||f__Desulfobacteraceae--3||f__Desulfococcaceae--2||f__Desulfovibrionaceae--2||f__JACZKF01--1||f__JAEEML01--1||f__Lachnospiraceae--1||f__Leptospiraceae--1||f__Nitrococcaceae--1||f__Oleiphilaceae--1||f__Oscillospiraceae--3||f__Pseudomonadaceae--41||f__Rhodocyclaceae--24||f__Ruminococcaceae--9||f__Succinivibrionaceae--1||f__UBA6919--1||f__VGJW01--1||f__Xanthobacteraceae--2:capture_genus_counter=g__Aeromonas--275||g__Aminidesulfovibrio--2||g__Aromatoleum--3||g__Blastochloris--1||g__Bradyrhizobium--1||g__CAG-510--1||g__Caballeronia--1||g__Chitinibacter--1||g__Cupriavidus--6||g__Denitromonas--7||g__Desulfacinum--2||g__Desulfamplus--3||g__Dysosmobacter--3||g__Herbaspirillum--1||g__JAABRU01--2||g__JACZKF01--1||g__JAEEML01--1||g__Marichromatium--7||g__Marinobacter--1||g__Methylobacterium--1||g__Pseudomonas_A--1||g__Pseudomonas_E--38||g__Pseudomonas_F--1||g__Pseudomonas_O--1||g__Pusillimonas_D--1||g__Rhodocyclus--2||g__Rhodoferax--1||g__Rubrivivax--1||g__Succinivibrio--1||g__Thauera--6||g__Thauera_A--2||g__UBA2033--1||g__UBA2250--3||g__UBA6919--1||g__UBA7177--9||g__VGJY01--1||g__WFHF3C12--1||g__Zoogloea--1:capture_order_counter=o__Burkholderiales--36||o__Chromatiales--7||o__Desulfobacterales--5||o__Desulfovibrionales--2||o__Desulfuromonadales--1||o__Enterobacterales--276||o__JAEEML01--1||o__Lachnospirales--1||o__Leptospirales--1||o__Nitrococcales--1||o__Oscillospirales--12||o__Pseudomonadales--42||o__Rhizobiales--3||o__S15B-MN24--1||o__Syntrophobacterales--2||o__UBA6919--1:capture_phylum_counter=p__Cyanobacteria--1||p__Desulfobacterota--8||p__Desulfobacterota_I--2||p__Firmicutes_A--13||p__Myxococcota--1||p__Proteobacteria--365||p__Spirochaetota--2:capture_species_counter=s__Aeromonas eucrenophila--1||s__Aeromonas hydrophila--249||s__Aeromonas molluscorum--3||s__Aeromonas salmonicida--1||s__Aeromonas schubertii--3||s__Aeromonas tecta--18||s__Aminidesulfovibrio sp002382645--2||s__Aromatoleum toluclasticum--3||s__Blastochloris sulfoviridis--1||s__Bradyrhizobium erythrophlei_B--1||s__CAG-510 sp910578335--1||s__Caballeronia sordidicola_A--1||s__Chitinibacter sp013403565--1||s__Cupriavidus sp000379565--6||s__Denitromonas sp018524365--7||s__Desulfacinum infernum--2||s__Desulfamplus sp015231615--3||s__Dysosmobacter sp910575505--3||s__Herbaspirillum huttiense--1||s__JAABRU01 sp011390755--2||s__JACZKF01 sp014860175--1||s__JAEEML01 sp016283195--1||s__Marichromatium sp016938795--7||s__Marinobacter halophilus--1||s__Methylobacterium indicum--1||s__Pseudomonas_A stutzeri_P--1||s__Pseudomonas_E alcaligenes_B--5||s__Pseudomonas_E brassicae--10||s__Pseudomonas_E capeferrum--1||s__Pseudomonas_E coleopterorum--3||s__Pseudomonas_E fluorescens_BM--1||s__Pseudomonas_E sp000761545--15||s__Pseudomonas_E sp014851905--1||s__Pseudomonas_E viridiflava_C--2||s__Pseudomonas_F sp003234055--1||s__Pseudomonas_O sp002418465--1||s__Pusillimonas_D thiosulfatoxidans--1||s__Rhodocyclus tenuis--2||s__Rhodoferax sp903859265--1||s__Rubrivivax sp904426505--1||s__Succinivibrio sp900767695--1||s__Thauera aminoaromatica--6||s__Thauera_A nasutitermitis--2||s__UBA2033 sp013297885--1||s__UBA2250 sp013791905--3||s__UBA6919 sp002450905--1||s__UBA7177 sp910578965--9||s__VGJY01 sp016867235--1||s__WFHF3C12 sp013519935--1||s__Zoogloea sp018241685--1:evalue_avg=1.0447187778692139e-45:evalue_max=2.28e-43:evalue_min=6.13e-101:evalue_std=1.4529890041891158e-44:evalue_sum=2.5909025691156502e-43:gapopen_avg=0.1774193548387097:gapopen_max=2.0:gapopen_min=0.0:gapopen_std=0.44171889309215856:gapopen_sum=44.0:gtdb_class_counter=c__Gammaproteobacteria--227:gtdb_domain_counter=d__Bacteria--227:gtdb_family_counter=f__Aquaspirillaceae--2||f__Burkholderiaceae--8||f__Casimicrobiaceae--1||f__Chitinibacteraceae--24||f__Chromatiaceae--10||f__Chromobacteriaceae--4||f__Gallionellaceae--2||f__Natronospirillaceae--1||f__Nitrincolaceae--5||f__Nitrococcaceae--1||f__Rhodocyclaceae--169:gtdb_genus_counter=g__66-26--2||g__Accumulibacter--1||g__Amantichitinum--2||g__Azo-2--3||g__Azoarcus--8||g__Azoarcus_C--6||g__Azoarcus_E--1||g__Azoarcus_F--2||g__Azonexus--45||g__Azospira--5||g__Azospira_A--3||g__Azovibrio--2||g__CAJAWW01--1||g__Chitinibacter--5||g__Chitinilyticum--3||g__Chitiniphilus--2||g__Chitinolyticbacter--1||g__Chromatium--6||g__Crenobacter--1||g__Dactylopiibacterium--4||g__Deefgea--2||g__Denitromonas--6||g__Formivibrio--3||g__Gallionella--2||g__Imhoffiella--1||g__Iodobacter--2||g__JACOUN01--1||g__JAEUNX01--1||g__Jeongeupia--1||g__Marichromatium--1||g__Methyloversatilis--1||g__Microvirgula--1||g__Nitrincola--5||g__Niveibacterium--5||g__Oryzomicrobium--1||g__Paludibacterium--3||g__Parvibium--1||g__Pigmentiphaga--7||g__Propionivibrio--14||g__Rhodocyclus--6||g__Rivicola--1||g__Saccharospirillum--1||g__Silvimonas--3||g__Thauera--15||g__Thauera_A--10||g__Thiobaca--1||g__Thiocystis--1||g__UBA1934--2||g__Uliginosibacterium--3||g__VBCG01--1||g__WFHF3C12--1||g__Zoogloea--21:gtdb_order_counter=o__Burkholderiales--210||o__Chromatiales--10||o__Nitrococcales--1||o__Pseudomonadales--6:gtdb_phylum_counter=p__Proteobacteria--227:gtdb_species_counter=s__66-26 sp001897745--2||s__Accumulibacter sp016789495--1||s__Amantichitinum sp001313065--1||s__Amantichitinum ursilacus--1||s__Azo-2 sp018906035--3||s__Azoarcus indigens--3||s__Azoarcus olearius--1||s__Azoarcus sp006496635--1||s__Azoarcus sp012911025--3||s__Azoarcus_C communis--2||s__Azoarcus_C communis_A--1||s__Azoarcus_C communis_B--1||s__Azoarcus_C sp018122735--2||s__Azoarcus_E halotolerans--1||s__Azoarcus_F taiwanensis--2||s__Azonexus agitatus--1||s__Azonexus aromaticus_A--1||s__Azonexus aromaticus_B--2||s__Azonexus denitrificans--2||s__Azonexus fungiphilus--2||s__Azonexus hortensis--2||s__Azonexus hydrophilus--2||s__Azonexus hydrophilus_A--2||s__Azonexus sp002345845--1||s__Azonexus sp002425245--2||s__Azonexus sp002470165--1||s__Azonexus sp002840765--2||s__Azonexus sp002842345--1||s__Azonexus sp003583745--4||s__Azonexus sp008711155--1||s__Azonexus sp008933675--2||s__Azonexus sp012275485--4||s__Azonexus sp016709495--1||s__Azonexus sp016721185--1||s__Azonexus sp016790815--1||s__Azonexus sp016790885--1||s__Azonexus sp016791065--1||s__Azonexus sp016864195--2||s__Azonexus sp018261905--2||s__Azonexus sp018262195--1||s__Azonexus sp018780195--2||s__Azonexus sp907163225--1||s__Azospira oryzae--4||s__Azospira sp003112695--1||s__Azospira_A restricta--1||s__Azospira_A sp016183655--1||s__Azospira_A sp016710885--1||s__Azovibrio restrictus--2||s__CAJAWW01 sp903946745--1||s__Chitinibacter fontanus--2||s__Chitinibacter sp013403565--1||s__Chitinibacter tainanensis--2||s__Chitinilyticum aquatile--2||s__Chitinilyticum litopenaei_A--1||s__Chitiniphilus eburneus--1||s__Chitiniphilus shinanonensis--1||s__Chitinolyticbacter meiyuanensis--1||s__Chromatium minus--1||s__Chromatium okenii--1||s__Chromatium okenii_A--1||s__Chromatium sp903866365--1||s__Chromatium violascens--1||s__Chromatium weissei--1||s__Crenobacter cavernae--1||s__Dactylopiibacterium carminicum--2||s__Dactylopiibacterium sp018262235--2||s__Deefgea chitinilytica--1||s__Deefgea sp013284055--1||s__Denitromonas halophilus--1||s__Denitromonas halophilus_A--1||s__Denitromonas sp008501585--1||s__Denitromonas sp017309585--2||s__Denitromonas sp018524365--1||s__Formivibrio citricus--2||s__Formivibrio sp018261735--1||s__Gallionella sp013043965--1||s__Gallionella sp903876685--1||s__Imhoffiella drewsii--1||s__Iodobacter fluviatilis--1||s__Iodobacter sp002735645--1||s__JACOUN01 sp016177805--1||s__JAEUNX01 sp016791005--1||s__Jeongeupia sp015140455--1||s__Marichromatium sp016938795--1||s__Methyloversatilis thermotolerans--1||s__Microvirgula aerodenitrificans--1||s__Nitrincola alkalilacustris--1||s__Nitrincola alkalisediminis--1||s__Nitrincola lacisaponensis--1||s__Nitrincola sp008727795--1||s__Nitrincola tibetensis--1||s__Niveibacterium microcysteis--3||s__Niveibacterium umoris--2||s__Oryzomicrobium terrae--1||s__Paludibacterium purpuratum--1||s__Paludibacterium sp018802765--1||s__Paludibacterium sp019232825--1||s__Parvibium lacunae--1||s__Pigmentiphaga aceris--3||s__Pigmentiphaga humi--1||s__Pigmentiphaga litoralis_A--2||s__Pigmentiphaga sp001898625--1||s__Propionivibrio dicarboxylicus--3||s__Propionivibrio limicola--2||s__Propionivibrio sp002304785--1||s__Propionivibrio sp003249625--1||s__Propionivibrio sp016705685--1||s__Propionivibrio sp016709335--1||s__Propionivibrio sp017990155--2||s__Propionivibrio sp017995515--2||s__Propionivibrio sp903916205--1||s__Rhodocyclus tenuis--2||s__Rhodocyclus tenuis_A--4||s__Rivicola sp002002905--1||s__Saccharospirillum alexandrii--1||s__Silvimonas amylolytica--1||s__Silvimonas iriomotensis--1||s__Silvimonas terrae--1||s__Thauera aminoaromatica--1||s__Thauera butanivorans--2||s__Thauera humireducens--2||s__Thauera linaloolentis--2||s__Thauera phenylacetica--1||s__Thauera propionica--2||s__Thauera sp000310145--2||s__Thauera sp003963015--1||s__Thauera sp016790365--1||s__Thauera terpenica--1||s__Thauera_A hydrothermalis--1||s__Thauera_A nasutitermitis--3||s__Thauera_A rhizosphaerae--1||s__Thauera_A sp003034845--3||s__Thauera_A sp014489115--2||s__Thiobaca trueperi--1||s__Thiocystis violacea--1||s__UBA1934 sp002068855--1||s__UBA1934 sp002337055--1||s__Uliginosibacterium gangwonense--2||s__Uliginosibacterium sp016718265--1||s__VBCG01 sp018241745--1||s__WFHF3C12 sp013519935--1||s__Zoogloea oleivorans--2||s__Zoogloea ramigera--1||s__Zoogloea sp002028455--2||s__Zoogloea sp008011925--1||s__Zoogloea sp009026175--1||s__Zoogloea sp009469605--1||s__Zoogloea sp012927165--1||s__Zoogloea sp016720685--1||s__Zoogloea sp016789125--1||s__Zoogloea sp017302315--2||s__Zoogloea sp017309145--1||s__Zoogloea sp018241665--2||s__Zoogloea sp018241685--3||s__Zoogloea sp018241725--2:heptad_counter=MCP-24H--7||MCP-28H--1||MCP-40H--605||MCP-44H--6:lbd_counter=:lca_tree=o__Burkholderiales:length_avg=134.54032258064515:length_max=179.0:length_min=85.0:length_std=21.677391417810068:length_sum=33366.0:mismatch_avg=10.338709677419354:mismatch_max=49.0:mismatch_min=0.0:mismatch_std=7.114320503257066:mismatch_sum=2564.0:name=N500784:qcovhsp_avg=99.45080645161292:qcovhsp_max=100.0:qcovhsp_min=95.6:qcovhsp_std=1.034935971165197:qcovhsp_sum=24663.800000000003:qend_avg=134.55645161290323:qend_max=179.0:qend_min=85.0:qend_std=21.52253406033351:qend_sum=33370.0:qstart_avg=1.1814516129032258:qstart_max=7.0:qstart_min=1.0:qstart_std=0.5929227592687992:qstart_sum=293.0:ref_name_counter=GB_GCA_008501585.1_protein.faa_QQUN01000005.1_156@PF00015_full_PFAM.325.527--13||GB_GCA_016177805.1_protein.faa_JACOUN010000112.1_34@PF00015_full_PFAM.340.526--1||GB_GCA_016707425.1_protein.faa_JADJHU010000015.1_813@PF00015_full_PFAM.461.635--1||RS_GCF_000310185.1_protein.faa_NZ_AMXD01000122.1_9@PF00015_full_PFAM.342.516--5||RS_GCF_000429605.1_protein.faa_NZ_AUCE01000012.1_496@PF00015_full_PFAM.330.526--2||RS_GCF_000443165.1_protein.faa_NZ_ATJV01000073.1_11@PF00015_full_PFAM.342.532--5||RS_GCF_007625205.1_protein.faa_NZ_VMNI01000007.1_367@PF00015_full_PFAM.340.525--12||RS_GCF_008119665.1_protein.faa_NZ_CP043046.1_254@PF00015_full_PFAM.366.556--1||RS_GCF_008119665.1_protein.faa_NZ_CP043046.1_257@PF00015_full_PFAM.368.555--2||RS_GCF_018524365.1_protein.faa_NZ_JAEKFT010000034.1_22@PF00015_full_PFAM.323.526--205||RS_GCF_900129835.1_protein.faa_NZ_FQXA01000006.1_27@PF00015_full_PFAM.264.433--1:scovhsp_avg=66.9616935483871:scovhsp_max=89.8:scovhsp_min=50.2:scovhsp_std=10.469219601460365:scovhsp_sum=16606.5:send_avg=169.0766129032258:send_max=186.0:send_min=96.0:send_std=22.61359488231297:send_sum=41931.0:sstart_avg=35.66129032258065:sstart_max=85.0:sstart_min=1.0:sstart_std=18.898787355555736:sstart_sum=8844.0],(6d0a201c-a798-4760-9e0e-40cec619e573_1@MCPsignal.16.57:0.0847989[&&NHX:Sample=rhiztom3:Type=capture:capture_class=c__Gammaproteobacteria:capture_domain=d__Bacteria:capture_family=f__Pseudomonadaceae:capture_genus=g__Pseudomonas_E:capture_order=o__Pseudomonadales:capture_phylum=p__Proteobacteria:capture_species=s__Pseudomonas_E sp000761545:heptad=MCP-24H],d90ff554-4b97-45ec-855a-0a95df41de3c_1@MCPsignal.222.251:5e-09[&&NHX:Sample=rhiztom3:Type=capture:capture_class=c__Gammaproteobacteria:capture_domain=d__Bacteria:capture_family=f__Pseudomonadaceae:capture_genus=g__Pseudomonas_E:capture_order=o__Pseudomonadales:capture_phylum=p__Proteobacteria:capture_species=s__Pseudomonas_E sp000761545:heptad=MCP-24H])0:1.8e-08[&&NHX:Sample_counter=rhiztom3--2:Type_counter=capture--2:capture_class_counter=c__Gammaproteobacteria--2:capture_domain_counter=d__Bacteria--2:capture_family_counter=f__Pseudomonadaceae--2:capture_genus_counter=g__Pseudomonas_E--2:capture_order_counter=o__Pseudomonadales--2:capture_phylum_counter=p__Proteobacteria--2:capture_species_counter=s__Pseudomonas_E sp000761545--2:gtdb_class_counter=:gtdb_domain_counter=:gtdb_family_counter=:gtdb_genus_counter=:gtdb_order_counter=:gtdb_phylum_counter=:gtdb_species_counter=:heptad_counter=MCP-24H--2:lbd_counter=:name=N500787:ref_name_counter=])0.705:0.00823081[&&NHX:Sample_counter=rhizpot1--4||rhizpot3--5||rhiztom1--17||rhiztom2--53||rhiztom3--315:Type_counter=GTDB--227||capture--394:besthit_avg=92.19999999999999:besthit_max=100.0:besthit_min=68.2:besthit_std=4.9223690027455556:besthit_sum=22865.6:bitscore_avg=215.81048387096774:bitscore_max=290.0:bitscore_min=141.0:bitscore_std=34.48053448055172:bitscore_sum=53521.0:capture_class_counter=c__Alphaproteobacteria--3||c__Clostridia--13||c__Desulfobacteria--5||c__Desulfovibrionia--2||c__Desulfuromonadia--1||c__Gammaproteobacteria--364||c__Leptospirae--1||c__Sericytochromatia--1||c__Syntrophobacteria--2||c__UBA6919--1||c__XYA12-FULL-58-9--1:capture_domain_counter=d__Bacteria--394:capture_family_counter=f__Aeromonadaceae--275||f__Beijerinckiaceae--1||f__Burkholderiaceae--11||f__Chitinibacteraceae--1||f__Chromatiaceae--7||f__DSM-9756--2||f__Desulfobacteraceae--3||f__Desulfococcaceae--2||f__Desulfovibrionaceae--2||f__JACZKF01--1||f__JAEEML01--1||f__Lachnospiraceae--1||f__Leptospiraceae--1||f__Nitrococcaceae--1||f__Oleiphilaceae--1||f__Oscillospiraceae--3||f__Pseudomonadaceae--43||f__Rhodocyclaceae--24||f__Ruminococcaceae--9||f__Succinivibrionaceae--1||f__UBA6919--1||f__VGJW01--1||f__Xanthobacteraceae--2:capture_genus_counter=g__Aeromonas--275||g__Aminidesulfovibrio--2||g__Aromatoleum--3||g__Blastochloris--1||g__Bradyrhizobium--1||g__CAG-510--1||g__Caballeronia--1||g__Chitinibacter--1||g__Cupriavidus--6||g__Denitromonas--7||g__Desulfacinum--2||g__Desulfamplus--3||g__Dysosmobacter--3||g__Herbaspirillum--1||g__JAABRU01--2||g__JACZKF01--1||g__JAEEML01--1||g__Marichromatium--7||g__Marinobacter--1||g__Methylobacterium--1||g__Pseudomonas_A--1||g__Pseudomonas_E--40||g__Pseudomonas_F--1||g__Pseudomonas_O--1||g__Pusillimonas_D--1||g__Rhodocyclus--2||g__Rhodoferax--1||g__Rubrivivax--1||g__Succinivibrio--1||g__Thauera--6||g__Thauera_A--2||g__UBA2033--1||g__UBA2250--3||g__UBA6919--1||g__UBA7177--9||g__VGJY01--1||g__WFHF3C12--1||g__Zoogloea--1:capture_order_counter=o__Burkholderiales--36||o__Chromatiales--7||o__Desulfobacterales--5||o__Desulfovibrionales--2||o__Desulfuromonadales--1||o__Enterobacterales--276||o__JAEEML01--1||o__Lachnospirales--1||o__Leptospirales--1||o__Nitrococcales--1||o__Oscillospirales--12||o__Pseudomonadales--44||o__Rhizobiales--3||o__S15B-MN24--1||o__Syntrophobacterales--2||o__UBA6919--1:capture_phylum_counter=p__Cyanobacteria--1||p__Desulfobacterota--8||p__Desulfobacterota_I--2||p__Firmicutes_A--13||p__Myxococcota--1||p__Proteobacteria--367||p__Spirochaetota--2:capture_species_counter=s__Aeromonas eucrenophila--1||s__Aeromonas hydrophila--249||s__Aeromonas molluscorum--3||s__Aeromonas salmonicida--1||s__Aeromonas schubertii--3||s__Aeromonas tecta--18||s__Aminidesulfovibrio sp002382645--2||s__Aromatoleum toluclasticum--3||s__Blastochloris sulfoviridis--1||s__Bradyrhizobium erythrophlei_B--1||s__CAG-510 sp910578335--1||s__Caballeronia sordidicola_A--1||s__Chitinibacter sp013403565--1||s__Cupriavidus sp000379565--6||s__Denitromonas sp018524365--7||s__Desulfacinum infernum--2||s__Desulfamplus sp015231615--3||s__Dysosmobacter sp910575505--3||s__Herbaspirillum huttiense--1||s__JAABRU01 sp011390755--2||s__JACZKF01 sp014860175--1||s__JAEEML01 sp016283195--1||s__Marichromatium sp016938795--7||s__Marinobacter halophilus--1||s__Methylobacterium indicum--1||s__Pseudomonas_A stutzeri_P--1||s__Pseudomonas_E alcaligenes_B--5||s__Pseudomonas_E brassicae--10||s__Pseudomonas_E capeferrum--1||s__Pseudomonas_E coleopterorum--3||s__Pseudomonas_E fluorescens_BM--1||s__Pseudomonas_E sp000761545--17||s__Pseudomonas_E sp014851905--1||s__Pseudomonas_E viridiflava_C--2||s__Pseudomonas_F sp003234055--1||s__Pseudomonas_O sp002418465--1||s__Pusillimonas_D thiosulfatoxidans--1||s__Rhodocyclus tenuis--2||s__Rhodoferax sp903859265--1||s__Rubrivivax sp904426505--1||s__Succinivibrio sp900767695--1||s__Thauera aminoaromatica--6||s__Thauera_A nasutitermitis--2||s__UBA2033 sp013297885--1||s__UBA2250 sp013791905--3||s__UBA6919 sp002450905--1||s__UBA7177 sp910578965--9||s__VGJY01 sp016867235--1||s__WFHF3C12 sp013519935--1||s__Zoogloea sp018241685--1:evalue_avg=1.0447187778692139e-45:evalue_max=2.28e-43:evalue_min=6.13e-101:evalue_std=1.4529890041891158e-44:evalue_sum=2.5909025691156502e-43:gapopen_avg=0.1774193548387097:gapopen_max=2.0:gapopen_min=0.0:gapopen_std=0.44171889309215856:gapopen_sum=44.0:gtdb_class_counter=c__Gammaproteobacteria--227:gtdb_domain_counter=d__Bacteria--227:gtdb_family_counter=f__Aquaspirillaceae--2||f__Burkholderiaceae--8||f__Casimicrobiaceae--1||f__Chitinibacteraceae--24||f__Chromatiaceae--10||f__Chromobacteriaceae--4||f__Gallionellaceae--2||f__Natronospirillaceae--1||f__Nitrincolaceae--5||f__Nitrococcaceae--1||f__Rhodocyclaceae--169:gtdb_genus_counter=g__66-26--2||g__Accumulibacter--1||g__Amantichitinum--2||g__Azo-2--3||g__Azoarcus--8||g__Azoarcus_C--6||g__Azoarcus_E--1||g__Azoarcus_F--2||g__Azonexus--45||g__Azospira--5||g__Azospira_A--3||g__Azovibrio--2||g__CAJAWW01--1||g__Chitinibacter--5||g__Chitinilyticum--3||g__Chitiniphilus--2||g__Chitinolyticbacter--1||g__Chromatium--6||g__Crenobacter--1||g__Dactylopiibacterium--4||g__Deefgea--2||g__Denitromonas--6||g__Formivibrio--3||g__Gallionella--2||g__Imhoffiella--1||g__Iodobacter--2||g__JACOUN01--1||g__JAEUNX01--1||g__Jeongeupia--1||g__Marichromatium--1||g__Methyloversatilis--1||g__Microvirgula--1||g__Nitrincola--5||g__Niveibacterium--5||g__Oryzomicrobium--1||g__Paludibacterium--3||g__Parvibium--1||g__Pigmentiphaga--7||g__Propionivibrio--14||g__Rhodocyclus--6||g__Rivicola--1||g__Saccharospirillum--1||g__Silvimonas--3||g__Thauera--15||g__Thauera_A--10||g__Thiobaca--1||g__Thiocystis--1||g__UBA1934--2||g__Uliginosibacterium--3||g__VBCG01--1||g__WFHF3C12--1||g__Zoogloea--21:gtdb_order_counter=o__Burkholderiales--210||o__Chromatiales--10||o__Nitrococcales--1||o__Pseudomonadales--6:gtdb_phylum_counter=p__Proteobacteria--227:gtdb_species_counter=s__66-26 sp001897745--2||s__Accumulibacter sp016789495--1||s__Amantichitinum sp001313065--1||s__Amantichitinum ursilacus--1||s__Azo-2 sp018906035--3||s__Azoarcus indigens--3||s__Azoarcus olearius--1||s__Azoarcus sp006496635--1||s__Azoarcus sp012911025--3||s__Azoarcus_C communis--2||s__Azoarcus_C communis_A--1||s__Azoarcus_C communis_B--1||s__Azoarcus_C sp018122735--2||s__Azoarcus_E halotolerans--1||s__Azoarcus_F taiwanensis--2||s__Azonexus agitatus--1||s__Azonexus aromaticus_A--1||s__Azonexus aromaticus_B--2||s__Azonexus denitrificans--2||s__Azonexus fungiphilus--2||s__Azonexus hortensis--2||s__Azonexus hydrophilus--2||s__Azonexus hydrophilus_A--2||s__Azonexus sp002345845--1||s__Azonexus sp002425245--2||s__Azonexus sp002470165--1||s__Azonexus sp002840765--2||s__Azonexus sp002842345--1||s__Azonexus sp003583745--4||s__Azonexus sp008711155--1||s__Azonexus sp008933675--2||s__Azonexus sp012275485--4||s__Azonexus sp016709495--1||s__Azonexus sp016721185--1||s__Azonexus sp016790815--1||s__Azonexus sp016790885--1||s__Azonexus sp016791065--1||s__Azonexus sp016864195--2||s__Azonexus sp018261905--2||s__Azonexus sp018262195--1||s__Azonexus sp018780195--2||s__Azonexus sp907163225--1||s__Azospira oryzae--4||s__Azospira sp003112695--1||s__Azospira_A restricta--1||s__Azospira_A sp016183655--1||s__Azospira_A sp016710885--1||s__Azovibrio restrictus--2||s__CAJAWW01 sp903946745--1||s__Chitinibacter fontanus--2||s__Chitinibacter sp013403565--1||s__Chitinibacter tainanensis--2||s__Chitinilyticum aquatile--2||s__Chitinilyticum litopenaei_A--1||s__Chitiniphilus eburneus--1||s__Chitiniphilus shinanonensis--1||s__Chitinolyticbacter meiyuanensis--1||s__Chromatium minus--1||s__Chromatium okenii--1||s__Chromatium okenii_A--1||s__Chromatium sp903866365--1||s__Chromatium violascens--1||s__Chromatium weissei--1||s__Crenobacter cavernae--1||s__Dactylopiibacterium carminicum--2||s__Dactylopiibacterium sp018262235--2||s__Deefgea chitinilytica--1||s__Deefgea sp013284055--1||s__Denitromonas halophilus--1||s__Denitromonas halophilus_A--1||s__Denitromonas sp008501585--1||s__Denitromonas sp017309585--2||s__Denitromonas sp018524365--1||s__Formivibrio citricus--2||s__Formivibrio sp018261735--1||s__Gallionella sp013043965--1||s__Gallionella sp903876685--1||s__Imhoffiella drewsii--1||s__Iodobacter fluviatilis--1||s__Iodobacter sp002735645--1||s__JACOUN01 sp016177805--1||s__JAEUNX01 sp016791005--1||s__Jeongeupia sp015140455--1||s__Marichromatium sp016938795--1||s__Methyloversatilis thermotolerans--1||s__Microvirgula aerodenitrificans--1||s__Nitrincola alkalilacustris--1||s__Nitrincola alkalisediminis--1||s__Nitrincola lacisaponensis--1||s__Nitrincola sp008727795--1||s__Nitrincola tibetensis--1||s__Niveibacterium microcysteis--3||s__Niveibacterium umoris--2||s__Oryzomicrobium terrae--1||s__Paludibacterium purpuratum--1||s__Paludibacterium sp018802765--1||s__Paludibacterium sp019232825--1||s__Parvibium lacunae--1||s__Pigmentiphaga aceris--3||s__Pigmentiphaga humi--1||s__Pigmentiphaga litoralis_A--2||s__Pigmentiphaga sp001898625--1||s__Propionivibrio dicarboxylicus--3||s__Propionivibrio limicola--2||s__Propionivibrio sp002304785--1||s__Propionivibrio sp003249625--1||s__Propionivibrio sp016705685--1||s__Propionivibrio sp016709335--1||s__Propionivibrio sp017990155--2||s__Propionivibrio sp017995515--2||s__Propionivibrio sp903916205--1||s__Rhodocyclus tenuis--2||s__Rhodocyclus tenuis_A--4||s__Rivicola sp002002905--1||s__Saccharospirillum alexandrii--1||s__Silvimonas amylolytica--1||s__Silvimonas iriomotensis--1||s__Silvimonas terrae--1||s__Thauera aminoaromatica--1||s__Thauera butanivorans--2||s__Thauera humireducens--2||s__Thauera linaloolentis--2||s__Thauera phenylacetica--1||s__Thauera propionica--2||s__Thauera sp000310145--2||s__Thauera sp003963015--1||s__Thauera sp016790365--1||s__Thauera terpenica--1||s__Thauera_A hydrothermalis--1||s__Thauera_A nasutitermitis--3||s__Thauera_A rhizosphaerae--1||s__Thauera_A sp003034845--3||s__Thauera_A sp014489115--2||s__Thiobaca trueperi--1||s__Thiocystis violacea--1||s__UBA1934 sp002068855--1||s__UBA1934 sp002337055--1||s__Uliginosibacterium gangwonense--2||s__Uliginosibacterium sp016718265--1||s__VBCG01 sp018241745--1||s__WFHF3C12 sp013519935--1||s__Zoogloea oleivorans--2||s__Zoogloea ramigera--1||s__Zoogloea sp002028455--2||s__Zoogloea sp008011925--1||s__Zoogloea sp009026175--1||s__Zoogloea sp009469605--1||s__Zoogloea sp012927165--1||s__Zoogloea sp016720685--1||s__Zoogloea sp016789125--1||s__Zoogloea sp017302315--2||s__Zoogloea sp017309145--1||s__Zoogloea sp018241665--2||s__Zoogloea sp018241685--3||s__Zoogloea sp018241725--2:heptad_counter=MCP-24H--9||MCP-28H--1||MCP-40H--605||MCP-44H--6:lbd_counter=:lca_tree=o__Burkholderiales:length_avg=134.54032258064515:length_max=179.0:length_min=85.0:length_std=21.677391417810068:length_sum=33366.0:mismatch_avg=10.338709677419354:mismatch_max=49.0:mismatch_min=0.0:mismatch_std=7.114320503257066:mismatch_sum=2564.0:name=N500788:qcovhsp_avg=99.45080645161292:qcovhsp_max=100.0:qcovhsp_min=95.6:qcovhsp_std=1.034935971165197:qcovhsp_sum=24663.800000000003:qend_avg=134.55645161290323:qend_max=179.0:qend_min=85.0:qend_std=21.52253406033351:qend_sum=33370.0:qstart_avg=1.1814516129032258:qstart_max=7.0:qstart_min=1.0:qstart_std=0.5929227592687992:qstart_sum=293.0:ref_name_counter=GB_GCA_008501585.1_protein.faa_QQUN01000005.1_156@PF00015_full_PFAM.325.527--13||GB_GCA_016177805.1_protein.faa_JACOUN010000112.1_34@PF00015_full_PFAM.340.526--1||GB_GCA_016707425.1_protein.faa_JADJHU010000015.1_813@PF00015_full_PFAM.461.635--1||RS_GCF_000310185.1_protein.faa_NZ_AMXD01000122.1_9@PF00015_full_PFAM.342.516--5||RS_GCF_000429605.1_protein.faa_NZ_AUCE01000012.1_496@PF00015_full_PFAM.330.526--2||RS_GCF_000443165.1_protein.faa_NZ_ATJV01000073.1_11@PF00015_full_PFAM.342.532--5||RS_GCF_007625205.1_protein.faa_NZ_VMNI01000007.1_367@PF00015_full_PFAM.340.525--12||RS_GCF_008119665.1_protein.faa_NZ_CP043046.1_254@PF00015_full_PFAM.366.556--1||RS_GCF_008119665.1_protein.faa_NZ_CP043046.1_257@PF00015_full_PFAM.368.555--2||RS_GCF_018524365.1_protein.faa_NZ_JAEKFT010000034.1_22@PF00015_full_PFAM.323.526--205||RS_GCF_900129835.1_protein.faa_NZ_FQXA01000006.1_27@PF00015_full_PFAM.264.433--1:scovhsp_avg=66.9616935483871:scovhsp_max=89.8:scovhsp_min=50.2:scovhsp_std=10.469219601460365:scovhsp_sum=16606.5:send_avg=169.0766129032258:send_max=186.0:send_min=96.0:send_std=22.61359488231297:send_sum=41931.0:sstart_avg=35.66129032258065:sstart_max=85.0:sstart_min=1.0:sstart_std=18.898787355555736:sstart_sum=8844.0],((48a5ca3e-0af3-4a2a-9c94-b4a4b8f3cae9_6@MCPsignal.19.157:0.142799[&&NHX:Sample=rhiztom3:Type=capture:besthit=62.8:bitscore=142.0:capture_class=c__Gammaproteobacteria:capture_domain=d__Bacteria:capture_family=f__Rhodocyclaceae:capture_genus=g__Azonexus:capture_order=o__Burkholderiales:capture_phylum=p__Proteobacteria:capture_species=s__Azonexus sp002345845:evalue=2.15e-43:gapopen=0.0:heptad=MCP-40H:length=137.0:mismatch=51.0:qcovhsp=99.3:qend=138.0:qstart=2.0:ref_name=GB_GCA_016790885.1_protein.faa_JAEUOE010000219.1_7@PF00015_full_PFAM.342.525:scovhsp=74.9:send=164.0:sstart=28.0],6d356e43-9c0b-4f50-a911-5e709ab991e6_2@MCPsignal.324.437:0.032552[&&NHX:Sample=rhiztom3:Type=capture:besthit=65.5:bitscore=134.0:capture_class=c__Gammaproteobacteria:capture_domain=d__Bacteria:capture_family=f__Rhodocyclaceae:capture_genus=g__Azonexus:capture_order=o__Burkholderiales:capture_phylum=p__Proteobacteria:capture_species=s__Azonexus sp002345845:evalue=2.02e-40:gapopen=0.0:heptad=MCP-40H:length=113.0:mismatch=39.0:qcovhsp=100.0:qend=113.0:qstart=1.0:ref_name=RS_GCF_010435965.1_protein.faa_NZ_JAAGAA010000005.1_95@PF00015_full_PFAM.332.532:scovhsp=56.5:send=128.0:sstart=16.0])0.119:0.00617938[&&NHX:Sample_counter=rhiztom3--2:Type_counter=capture--2:besthit_avg=64.15:besthit_max=65.5:besthit_min=62.8:besthit_std=1.9091883092036803:besthit_sum=128.3:bitscore_avg=138.0:bitscore_max=142.0:bitscore_min=134.0:bitscore_std=5.656854249492381:bitscore_sum=276.0:capture_class_counter=c__Gammaproteobacteria--2:capture_domain_counter=d__Bacteria--2:capture_family_counter=f__Rhodocyclaceae--2:capture_genus_counter=g__Azonexus--2:capture_order_counter=o__Burkholderiales--2:capture_phylum_counter=p__Proteobacteria--2:capture_species_counter=s__Azonexus sp002345845--2:evalue_avg=1.0110750000000001e-40:evalue_max=2.02e-40:evalue_min=2.15e-43:evalue_std=1.426835418417275e-40:evalue_sum=2.0221500000000002e-40:gapopen_avg=0.0:gapopen_max=0.0:gapopen_min=0.0:gapopen_std=0.0:gapopen_sum=0.0:gtdb_class_counter=:gtdb_domain_counter=:gtdb_family_counter=:gtdb_genus_counter=:gtdb_order_counter=:gtdb_phylum_counter=:gtdb_species_counter=:heptad_counter=MCP-40H--2:lbd_counter=:length_avg=125.0:length_max=137.0:length_min=113.0:length_std=16.97056274847714:length_sum=250.0:mismatch_avg=45.0:mismatch_max=51.0:mismatch_min=39.0:mismatch_std=8.48528137423857:mismatch_sum=90.0:name=N500791:qcovhsp_avg=99.65:qcovhsp_max=100.0:qcovhsp_min=99.3:qcovhsp_std=0.4949747468305853:qcovhsp_sum=199.3:qend_avg=125.5:qend_max=138.0:qend_min=113.0:qend_std=17.67766952966369:qend_sum=251.0:qstart_avg=1.5:qstart_max=2.0:qstart_min=1.0:qstart_std=0.7071067811865476:qstart_sum=3.0:ref_name_counter=GB_GCA_016790885.1_protein.faa_JAEUOE010000219.1_7@PF00015_full_PFAM.342.525--1||RS_GCF_010435965.1_protein.faa_NZ_JAAGAA010000005.1_95@PF00015_full_PFAM.332.532--1:scovhsp_avg=65.7:scovhsp_max=74.9:scovhsp_min=56.5:scovhsp_std=13.010764773832479:scovhsp_sum=131.4:send_avg=146.0:send_max=164.0:send_min=128.0:send_std=25.45584412271571:send_sum=292.0:sstart_avg=22.0:sstart_max=28.0:sstart_min=16.0:sstart_std=8.48528137423857:sstart_sum=44.0],(ae567a91-0df9-47b7-84aa-260d5717bd12_1@MCPsignal.167.234:0.0247904[&&NHX:Sample=rhiztom3:Type=capture:capture_class=c__Gammaproteobacteria:capture_domain=d__Bacteria:capture_family=f__Rhodocyclaceae:capture_genus=g__Azonexus:capture_order=o__Burkholderiales:capture_phylum=p__Proteobacteria:capture_species=s__Azonexus sp002345845:heptad=MCP-40H],309e2003-0877-4abd-a21f-c76cf8224906_6@MCPsignal.27.138:0.186889[&&NHX:Sample=rhiztom3:Type=capture:capture_class=c__Gammaproteobacteria:capture_domain=d__Bacteria:capture_family=f__Rhodocyclaceae:capture_genus=g__Azonexus:capture_order=o__Burkholderiales:capture_phylum=p__Proteobacteria:capture_species=s__Azonexus sp002345845:heptad=MCP-40H])0.204:0.0305582[&&NHX:Sample_counter=rhiztom3--2:Type_counter=capture--2:capture_class_counter=c__Gammaproteobacteria--2:capture_domain_counter=d__Bacteria--2:capture_family_counter=f__Rhodocyclaceae--2:capture_genus_counter=g__Azonexus--2:capture_order_counter=o__Burkholderiales--2:capture_phylum_counter=p__Proteobacteria--2:capture_species_counter=s__Azonexus sp002345845--2:gtdb_class_counter=:gtdb_domain_counter=:gtdb_family_counter=:gtdb_genus_counter=:gtdb_order_counter=:gtdb_phylum_counter=:gtdb_species_counter=:heptad_counter=MCP-40H--2:lbd_counter=:name=N500794:ref_name_counter=])1:0.461974[&&NHX:Sample_counter=rhiztom3--4:Type_counter=capture--4:besthit_avg=64.15:besthit_max=65.5:besthit_min=62.8:besthit_std=1.9091883092036803:besthit_sum=128.3:bitscore_avg=138.0:bitscore_max=142.0:bitscore_min=134.0:bitscore_std=5.656854249492381:bitscore_sum=276.0:capture_class_counter=c__Gammaproteobacteria--4:capture_domain_counter=d__Bacteria--4:capture_family_counter=f__Rhodocyclaceae--4:capture_genus_counter=g__Azonexus--4:capture_order_counter=o__Burkholderiales--4:capture_phylum_counter=p__Proteobacteria--4:capture_species_counter=s__Azonexus sp002345845--4:evalue_avg=1.0110750000000001e-40:evalue_max=2.02e-40:evalue_min=2.15e-43:evalue_std=1.426835418417275e-40:evalue_sum=2.0221500000000002e-40:gapopen_avg=0.0:gapopen_max=0.0:gapopen_min=0.0:gapopen_std=0.0:gapopen_sum=0.0:gtdb_class_counter=:gtdb_domain_counter=:gtdb_family_counter=:gtdb_genus_counter=:gtdb_order_counter=:gtdb_phylum_counter=:gtdb_species_counter=:heptad_counter=MCP-40H--4:lbd_counter=:length_avg=125.0:length_max=137.0:length_min=113.0:length_std=16.97056274847714:length_sum=250.0:mismatch_avg=45.0:mismatch_max=51.0:mismatch_min=39.0:mismatch_std=8.48528137423857:mismatch_sum=90.0:name=N500795:qcovhsp_avg=99.65:qcovhsp_max=100.0:qcovhsp_min=99.3:qcovhsp_std=0.4949747468305853:qcovhsp_sum=199.3:qend_avg=125.5:qend_max=138.0:qend_min=113.0:qend_std=17.67766952966369:qend_sum=251.0:qstart_avg=1.5:qstart_max=2.0:qstart_min=1.0:qstart_std=0.7071067811865476:qstart_sum=3.0:ref_name_counter=GB_GCA_016790885.1_protein.faa_JAEUOE010000219.1_7@PF00015_full_PFAM.342.525--1||RS_GCF_010435965.1_protein.faa_NZ_JAAGAA010000005.1_95@PF00015_full_PFAM.332.532--1:scovhsp_avg=65.7:scovhsp_max=74.9:scovhsp_min=56.5:scovhsp_std=13.010764773832479:scovhsp_sum=131.4:send_avg=146.0:send_max=164.0:send_min=128.0:send_std=25.45584412271571:send_sum=292.0:sstart_avg=22.0:sstart_max=28.0:sstart_min=16.0:sstart_std=8.48528137423857:sstart_sum=44.0])0.826:0.0239271[&&NHX:Sample_counter=rhizpot1--4||rhizpot3--5||rhiztom1--17||rhiztom2--53||rhiztom3--319:Type_counter=GTDB--227||capture--398:besthit_avg=91.9756:besthit_max=100.0:besthit_min=62.8:besthit_std=5.506258272242827:besthit_sum=22993.9:bitscore_avg=215.188:bitscore_max=290.0:bitscore_min=134.0:bitscore_std=35.038943566623985:bitscore_sum=53797.0:capture_class_counter=c__Alphaproteobacteria--3||c__Clostridia--13||c__Desulfobacteria--5||c__Desulfovibrionia--2||c__Desulfuromonadia--1||c__Gammaproteobacteria--368||c__Leptospirae--1||c__Sericytochromatia--1||c__Syntrophobacteria--2||c__UBA6919--1||c__XYA12-FULL-58-9--1:capture_domain_counter=d__Bacteria--398:capture_family_counter=f__Aeromonadaceae--275||f__Beijerinckiaceae--1||f__Burkholderiaceae--11||f__Chitinibacteraceae--1||f__Chromatiaceae--7||f__DSM-9756--2||f__Desulfobacteraceae--3||f__Desulfococcaceae--2||f__Desulfovibrionaceae--2||f__JACZKF01--1||f__JAEEML01--1||f__Lachnospiraceae--1||f__Leptospiraceae--1||f__Nitrococcaceae--1||f__Oleiphilaceae--1||f__Oscillospiraceae--3||f__Pseudomonadaceae--43||f__Rhodocyclaceae--28||f__Ruminococcaceae--9||f__Succinivibrionaceae--1||f__UBA6919--1||f__VGJW01--1||f__Xanthobacteraceae--2:capture_genus_counter=g__Aeromonas--275||g__Aminidesulfovibrio--2||g__Aromatoleum--3||g__Azonexus--4||g__Blastochloris--1||g__Bradyrhizobium--1||g__CAG-510--1||g__Caballeronia--1||g__Chitinibacter--1||g__Cupriavidus--6||g__Denitromonas--7||g__Desulfacinum--2||g__Desulfamplus--3||g__Dysosmobacter--3||g__Herbaspirillum--1||g__JAABRU01--2||g__JACZKF01--1||g__JAEEML01--1||g__Marichromatium--7||g__Marinobacter--1||g__Methylobacterium--1||g__Pseudomonas_A--1||g__Pseudomonas_E--40||g__Pseudomonas_F--1||g__Pseudomonas_O--1||g__Pusillimonas_D--1||g__Rhodocyclus--2||g__Rhodoferax--1||g__Rubrivivax--1||g__Succinivibrio--1||g__Thauera--6||g__Thauera_A--2||g__UBA2033--1||g__UBA2250--3||g__UBA6919--1||g__UBA7177--9||g__VGJY01--1||g__WFHF3C12--1||g__Zoogloea--1:capture_order_counter=o__Burkholderiales--40||o__Chromatiales--7||o__Desulfobacterales--5||o__Desulfovibrionales--2||o__Desulfuromonadales--1||o__Enterobacterales--276||o__JAEEML01--1||o__Lachnospirales--1||o__Leptospirales--1||o__Nitrococcales--1||o__Oscillospirales--12||o__Pseudomonadales--44||o__Rhizobiales--3||o__S15B-MN24--1||o__Syntrophobacterales--2||o__UBA6919--1:capture_phylum_counter=p__Cyanobacteria--1||p__Desulfobacterota--8||p__Desulfobacterota_I--2||p__Firmicutes_A--13||p__Myxococcota--1||p__Proteobacteria--371||p__Spirochaetota--2:capture_species_counter=s__Aeromonas eucrenophila--1||s__Aeromonas hydrophila--249||s__Aeromonas molluscorum--3||s__Aeromonas salmonicida--1||s__Aeromonas schubertii--3||s__Aeromonas tecta--18||s__Aminidesulfovibrio sp002382645--2||s__Aromatoleum toluclasticum--3||s__Azonexus sp002345845--4||s__Blastochloris sulfoviridis--1||s__Bradyrhizobium erythrophlei_B--1||s__CAG-510 sp910578335--1||s__Caballeronia sordidicola_A--1||s__Chitinibacter sp013403565--1||s__Cupriavidus sp000379565--6||s__Denitromonas sp018524365--7||s__Desulfacinum infernum--2||s__Desulfamplus sp015231615--3||s__Dysosmobacter sp910575505--3||s__Herbaspirillum huttiense--1||s__JAABRU01 sp011390755--2||s__JACZKF01 sp014860175--1||s__JAEEML01 sp016283195--1||s__Marichromatium sp016938795--7||s__Marinobacter halophilus--1||s__Methylobacterium indicum--1||s__Pseudomonas_A stutzeri_P--1||s__Pseudomonas_E alcaligenes_B--5||s__Pseudomonas_E brassicae--10||s__Pseudomonas_E capeferrum--1||s__Pseudomonas_E coleopterorum--3||s__Pseudomonas_E fluorescens_BM--1||s__Pseudomonas_E sp000761545--17||s__Pseudomonas_E sp014851905--1||s__Pseudomonas_E viridiflava_C--2||s__Pseudomonas_F sp003234055--1||s__Pseudomonas_O sp002418465--1||s__Pusillimonas_D thiosulfatoxidans--1||s__Rhodocyclus tenuis--2||s__Rhodoferax sp903859265--1||s__Rubrivivax sp904426505--1||s__Succinivibrio sp900767695--1||s__Thauera aminoaromatica--6||s__Thauera_A nasutitermitis--2||s__UBA2033 sp013297885--1||s__UBA2250 sp013791905--3||s__UBA6919 sp002450905--1||s__UBA7177 sp910578965--9||s__VGJY01 sp016867235--1||s__WFHF3C12 sp013519935--1||s__Zoogloea sp018241685--1:evalue_avg=8.098963610276464e-43:evalue_max=2.02e-40:evalue_min=6.13e-101:evalue_std=1.277549669148911e-41:evalue_sum=2.024740902569116e-40:gapopen_avg=0.176:gapopen_max=2.0:gapopen_min=0.0:gapopen_std=0.44022630178937355:gapopen_sum=44.0:gtdb_class_counter=c__Gammaproteobacteria--227:gtdb_domain_counter=d__Bacteria--227:gtdb_family_counter=f__Aquaspirillaceae--2||f__Burkholderiaceae--8||f__Casimicrobiaceae--1||f__Chitinibacteraceae--24||f__Chromatiaceae--10||f__Chromobacteriaceae--4||f__Gallionellaceae--2||f__Natronospirillaceae--1||f__Nitrincolaceae--5||f__Nitrococcaceae--1||f__Rhodocyclaceae--169:gtdb_genus_counter=g__66-26--2||g__Accumulibacter--1||g__Amantichitinum--2||g__Azo-2--3||g__Azoarcus--8||g__Azoarcus_C--6||g__Azoarcus_E--1||g__Azoarcus_F--2||g__Azonexus--45||g__Azospira--5||g__Azospira_A--3||g__Azovibrio--2||g__CAJAWW01--1||g__Chitinibacter--5||g__Chitinilyticum--3||g__Chitiniphilus--2||g__Chitinolyticbacter--1||g__Chromatium--6||g__Crenobacter--1||g__Dactylopiibacterium--4||g__Deefgea--2||g__Denitromonas--6||g__Formivibrio--3||g__Gallionella--2||g__Imhoffiella--1||g__Iodobacter--2||g__JACOUN01--1||g__JAEUNX01--1||g__Jeongeupia--1||g__Marichromatium--1||g__Methyloversatilis--1||g__Microvirgula--1||g__Nitrincola--5||g__Niveibacterium--5||g__Oryzomicrobium--1||g__Paludibacterium--3||g__Parvibium--1||g__Pigmentiphaga--7||g__Propionivibrio--14||g__Rhodocyclus--6||g__Rivicola--1||g__Saccharospirillum--1||g__Silvimonas--3||g__Thauera--15||g__Thauera_A--10||g__Thiobaca--1||g__Thiocystis--1||g__UBA1934--2||g__Uliginosibacterium--3||g__VBCG01--1||g__WFHF3C12--1||g__Zoogloea--21:gtdb_order_counter=o__Burkholderiales--210||o__Chromatiales--10||o__Nitrococcales--1||o__Pseudomonadales--6:gtdb_phylum_counter=p__Proteobacteria--227:gtdb_species_counter=s__66-26 sp001897745--2||s__Accumulibacter sp016789495--1||s__Amantichitinum sp001313065--1||s__Amantichitinum ursilacus--1||s__Azo-2 sp018906035--3||s__Azoarcus indigens--3||s__Azoarcus olearius--1||s__Azoarcus sp006496635--1||s__Azoarcus sp012911025--3||s__Azoarcus_C communis--2||s__Azoarcus_C communis_A--1||s__Azoarcus_C communis_B--1||s__Azoarcus_C sp018122735--2||s__Azoarcus_E halotolerans--1||s__Azoarcus_F taiwanensis--2||s__Azonexus agitatus--1||s__Azonexus aromaticus_A--1||s__Azonexus aromaticus_B--2||s__Azonexus denitrificans--2||s__Azonexus fungiphilus--2||s__Azonexus hortensis--2||s__Azonexus hydrophilus--2||s__Azonexus hydrophilus_A--2||s__Azonexus sp002345845--1||s__Azonexus sp002425245--2||s__Azonexus sp002470165--1||s__Azonexus sp002840765--2||s__Azonexus sp002842345--1||s__Azonexus sp003583745--4||s__Azonexus sp008711155--1||s__Azonexus sp008933675--2||s__Azonexus sp012275485--4||s__Azonexus sp016709495--1||s__Azonexus sp016721185--1||s__Azonexus sp016790815--1||s__Azonexus sp016790885--1||s__Azonexus sp016791065--1||s__Azonexus sp016864195--2||s__Azonexus sp018261905--2||s__Azonexus sp018262195--1||s__Azonexus sp018780195--2||s__Azonexus sp907163225--1||s__Azospira oryzae--4||s__Azospira sp003112695--1||s__Azospira_A restricta--1||s__Azospira_A sp016183655--1||s__Azospira_A sp016710885--1||s__Azovibrio restrictus--2||s__CAJAWW01 sp903946745--1||s__Chitinibacter fontanus--2||s__Chitinibacter sp013403565--1||s__Chitinibacter tainanensis--2||s__Chitinilyticum aquatile--2||s__Chitinilyticum litopenaei_A--1||s__Chitiniphilus eburneus--1||s__Chitiniphilus shinanonensis--1||s__Chitinolyticbacter meiyuanensis--1||s__Chromatium minus--1||s__Chromatium okenii--1||s__Chromatium okenii_A--1||s__Chromatium sp903866365--1||s__Chromatium violascens--1||s__Chromatium weissei--1||s__Crenobacter cavernae--1||s__Dactylopiibacterium carminicum--2||s__Dactylopiibacterium sp018262235--2||s__Deefgea chitinilytica--1||s__Deefgea sp013284055--1||s__Denitromonas halophilus--1||s__Denitromonas halophilus_A--1||s__Denitromonas sp008501585--1||s__Denitromonas sp017309585--2||s__Denitromonas sp018524365--1||s__Formivibrio citricus--2||s__Formivibrio sp018261735--1||s__Gallionella sp013043965--1||s__Gallionella sp903876685--1||s__Imhoffiella drewsii--1||s__Iodobacter fluviatilis--1||s__Iodobacter sp002735645--1||s__JACOUN01 sp016177805--1||s__JAEUNX01 sp016791005--1||s__Jeongeupia sp015140455--1||s__Marichromatium sp016938795--1||s__Methyloversatilis thermotolerans--1||s__Microvirgula aerodenitrificans--1||s__Nitrincola alkalilacustris--1||s__Nitrincola alkalisediminis--1||s__Nitrincola lacisaponensis--1||s__Nitrincola sp008727795--1||s__Nitrincola tibetensis--1||s__Niveibacterium microcysteis--3||s__Niveibacterium umoris--2||s__Oryzomicrobium terrae--1||s__Paludibacterium purpuratum--1||s__Paludibacterium sp018802765--1||s__Paludibacterium sp019232825--1||s__Parvibium lacunae--1||s__Pigmentiphaga aceris--3||s__Pigmentiphaga humi--1||s__Pigmentiphaga litoralis_A--2||s__Pigmentiphaga sp001898625--1||s__Propionivibrio dicarboxylicus--3||s__Propionivibrio limicola--2||s__Propionivibrio sp002304785--1||s__Propionivibrio sp003249625--1||s__Propionivibrio sp016705685--1||s__Propionivibrio sp016709335--1||s__Propionivibrio sp017990155--2||s__Propionivibrio sp017995515--2||s__Propionivibrio sp903916205--1||s__Rhodocyclus tenuis--2||s__Rhodocyclus tenuis_A--4||s__Rivicola sp002002905--1||s__Saccharospirillum alexandrii--1||s__Silvimonas amylolytica--1||s__Silvimonas iriomotensis--1||s__Silvimonas terrae--1||s__Thauera aminoaromatica--1||s__Thauera butanivorans--2||s__Thauera humireducens--2||s__Thauera linaloolentis--2||s__Thauera phenylacetica--1||s__Thauera propionica--2||s__Thauera sp000310145--2||s__Thauera sp003963015--1||s__Thauera sp016790365--1||s__Thauera terpenica--1||s__Thauera_A hydrothermalis--1||s__Thauera_A nasutitermitis--3||s__Thauera_A rhizosphaerae--1||s__Thauera_A sp003034845--3||s__Thauera_A sp014489115--2||s__Thiobaca trueperi--1||s__Thiocystis violacea--1||s__UBA1934 sp002068855--1||s__UBA1934 sp002337055--1||s__Uliginosibacterium gangwonense--2||s__Uliginosibacterium sp016718265--1||s__VBCG01 sp018241745--1||s__WFHF3C12 sp013519935--1||s__Zoogloea oleivorans--2||s__Zoogloea ramigera--1||s__Zoogloea sp002028455--2||s__Zoogloea sp008011925--1||s__Zoogloea sp009026175--1||s__Zoogloea sp009469605--1||s__Zoogloea sp012927165--1||s__Zoogloea sp016720685--1||s__Zoogloea sp016789125--1||s__Zoogloea sp017302315--2||s__Zoogloea sp017309145--1||s__Zoogloea sp018241665--2||s__Zoogloea sp018241685--3||s__Zoogloea sp018241725--2:heptad_counter=MCP-24H--9||MCP-28H--1||MCP-40H--609||MCP-44H--6:lbd_counter=:lca_tree=o__Burkholderiales:length_avg=134.464:length_max=179.0:length_min=85.0:length_std=21.633695271135196:length_sum=33616.0:mismatch_avg=10.616:mismatch_max=51.0:mismatch_min=0.0:mismatch_std=7.750407684574304:mismatch_sum=2654.0:name=N500796:qcovhsp_avg=99.4524:qcovhsp_max=100.0:qcovhsp_min=95.6:qcovhsp_std=1.0314016664667367:qcovhsp_sum=24863.1:qend_avg=134.484:qend_max=179.0:qend_min=85.0:qend_std=21.480395096319246:qend_sum=33621.0:qstart_avg=1.184:qstart_max=7.0:qstart_min=1.0:qstart_std=0.5929166895974618:qstart_sum=296.0:ref_name_counter=GB_GCA_008501585.1_protein.faa_QQUN01000005.1_156@PF00015_full_PFAM.325.527--13||GB_GCA_016177805.1_protein.faa_JACOUN010000112.1_34@PF00015_full_PFAM.340.526--1||GB_GCA_016707425.1_protein.faa_JADJHU010000015.1_813@PF00015_full_PFAM.461.635--1||GB_GCA_016790885.1_protein.faa_JAEUOE010000219.1_7@PF00015_full_PFAM.342.525--1||RS_GCF_000310185.1_protein.faa_NZ_AMXD01000122.1_9@PF00015_full_PFAM.342.516--5||RS_GCF_000429605.1_protein.faa_NZ_AUCE01000012.1_496@PF00015_full_PFAM.330.526--2||RS_GCF_000443165.1_protein.faa_NZ_ATJV01000073.1_11@PF00015_full_PFAM.342.532--5||RS_GCF_007625205.1_protein.faa_NZ_VMNI01000007.1_367@PF00015_full_PFAM.340.525--12||RS_GCF_008119665.1_protein.faa_NZ_CP043046.1_254@PF00015_full_PFAM.366.556--1||RS_GCF_008119665.1_protein.faa_NZ_CP043046.1_257@PF00015_full_PFAM.368.555--2||RS_GCF_010435965.1_protein.faa_NZ_JAAGAA010000005.1_95@PF00015_full_PFAM.332.532--1||RS_GCF_018524365.1_protein.faa_NZ_JAEKFT010000034.1_22@PF00015_full_PFAM.323.526--205||RS_GCF_900129835.1_protein.faa_NZ_FQXA01000006.1_27@PF00015_full_PFAM.264.433--1:scovhsp_avg=66.9516:scovhsp_max=89.8:scovhsp_min=50.2:scovhsp_std=10.460244946336074:scovhsp_sum=16737.9:send_avg=168.892:send_max=186.0:send_min=96.0:send_std=22.674055375000616:send_sum=42223.0:sstart_avg=35.552:sstart_max=85.0:sstart_min=1.0:sstart_std=18.869859096700146:sstart_sum=8888.0])0.939:0.048625[&&NHX:Sample_counter=rhizpot1--4||rhizpot3--5||rhiztom1--17||rhiztom2--53||rhiztom3--319:Type_counter=GTDB--230||capture--398:besthit_avg=91.9756:besthit_max=100.0:besthit_min=62.8:besthit_std=5.506258272242827:besthit_sum=22993.9:bitscore_avg=215.188:bitscore_max=290.0:bitscore_min=134.0:bitscore_std=35.038943566623985:bitscore_sum=53797.0:capture_class_counter=c__Alphaproteobacteria--3||c__Clostridia--13||c__Desulfobacteria--5||c__Desulfovibrionia--2||c__Desulfuromonadia--1||c__Gammaproteobacteria--368||c__Leptospirae--1||c__Sericytochromatia--1||c__Syntrophobacteria--2||c__UBA6919--1||c__XYA12-FULL-58-9--1:capture_domain_counter=d__Bacteria--398:capture_family_counter=f__Aeromonadaceae--275||f__Beijerinckiaceae--1||f__Burkholderiaceae--11||f__Chitinibacteraceae--1||f__Chromatiaceae--7||f__DSM-9756--2||f__Desulfobacteraceae--3||f__Desulfococcaceae--2||f__Desulfovibrionaceae--2||f__JACZKF01--1||f__JAEEML01--1||f__Lachnospiraceae--1||f__Leptospiraceae--1||f__Nitrococcaceae--1||f__Oleiphilaceae--1||f__Oscillospiraceae--3||f__Pseudomonadaceae--43||f__Rhodocyclaceae--28||f__Ruminococcaceae--9||f__Succinivibrionaceae--1||f__UBA6919--1||f__VGJW01--1||f__Xanthobacteraceae--2:capture_genus_counter=g__Aeromonas--275||g__Aminidesulfovibrio--2||g__Aromatoleum--3||g__Azonexus--4||g__Blastochloris--1||g__Bradyrhizobium--1||g__CAG-510--1||g__Caballeronia--1||g__Chitinibacter--1||g__Cupriavidus--6||g__Denitromonas--7||g__Desulfacinum--2||g__Desulfamplus--3||g__Dysosmobacter--3||g__Herbaspirillum--1||g__JAABRU01--2||g__JACZKF01--1||g__JAEEML01--1||g__Marichromatium--7||g__Marinobacter--1||g__Methylobacterium--1||g__Pseudomonas_A--1||g__Pseudomonas_E--40||g__Pseudomonas_F--1||g__Pseudomonas_O--1||g__Pusillimonas_D--1||g__Rhodocyclus--2||g__Rhodoferax--1||g__Rubrivivax--1||g__Succinivibrio--1||g__Thauera--6||g__Thauera_A--2||g__UBA2033--1||g__UBA2250--3||g__UBA6919--1||g__UBA7177--9||g__VGJY01--1||g__WFHF3C12--1||g__Zoogloea--1:capture_order_counter=o__Burkholderiales--40||o__Chromatiales--7||o__Desulfobacterales--5||o__Desulfovibrionales--2||o__Desulfuromonadales--1||o__Enterobacterales--276||o__JAEEML01--1||o__Lachnospirales--1||o__Leptospirales--1||o__Nitrococcales--1||o__Oscillospirales--12||o__Pseudomonadales--44||o__Rhizobiales--3||o__S15B-MN24--1||o__Syntrophobacterales--2||o__UBA6919--1:capture_phylum_counter=p__Cyanobacteria--1||p__Desulfobacterota--8||p__Desulfobacterota_I--2||p__Firmicutes_A--13||p__Myxococcota--1||p__Proteobacteria--371||p__Spirochaetota--2:capture_species_counter=s__Aeromonas eucrenophila--1||s__Aeromonas hydrophila--249||s__Aeromonas molluscorum--3||s__Aeromonas salmonicida--1||s__Aeromonas schubertii--3||s__Aeromonas tecta--18||s__Aminidesulfovibrio sp002382645--2||s__Aromatoleum toluclasticum--3||s__Azonexus sp002345845--4||s__Blastochloris sulfoviridis--1||s__Bradyrhizobium erythrophlei_B--1||s__CAG-510 sp910578335--1||s__Caballeronia sordidicola_A--1||s__Chitinibacter sp013403565--1||s__Cupriavidus sp000379565--6||s__Denitromonas sp018524365--7||s__Desulfacinum infernum--2||s__Desulfamplus sp015231615--3||s__Dysosmobacter sp910575505--3||s__Herbaspirillum huttiense--1||s__JAABRU01 sp011390755--2||s__JACZKF01 sp014860175--1||s__JAEEML01 sp016283195--1||s__Marichromatium sp016938795--7||s__Marinobacter halophilus--1||s__Methylobacterium indicum--1||s__Pseudomonas_A stutzeri_P--1||s__Pseudomonas_E alcaligenes_B--5||s__Pseudomonas_E brassicae--10||s__Pseudomonas_E capeferrum--1||s__Pseudomonas_E coleopterorum--3||s__Pseudomonas_E fluorescens_BM--1||s__Pseudomonas_E sp000761545--17||s__Pseudomonas_E sp014851905--1||s__Pseudomonas_E viridiflava_C--2||s__Pseudomonas_F sp003234055--1||s__Pseudomonas_O sp002418465--1||s__Pusillimonas_D thiosulfatoxidans--1||s__Rhodocyclus tenuis--2||s__Rhodoferax sp903859265--1||s__Rubrivivax sp904426505--1||s__Succinivibrio sp900767695--1||s__Thauera aminoaromatica--6||s__Thauera_A nasutitermitis--2||s__UBA2033 sp013297885--1||s__UBA2250 sp013791905--3||s__UBA6919 sp002450905--1||s__UBA7177 sp910578965--9||s__VGJY01 sp016867235--1||s__WFHF3C12 sp013519935--1||s__Zoogloea sp018241685--1:evalue_avg=8.098963610276464e-43:evalue_max=2.02e-40:evalue_min=6.13e-101:evalue_std=1.277549669148911e-41:evalue_sum=2.024740902569116e-40:gapopen_avg=0.176:gapopen_max=2.0:gapopen_min=0.0:gapopen_std=0.44022630178937355:gapopen_sum=44.0:gtdb_class_counter=c__Gammaproteobacteria--230:gtdb_domain_counter=d__Bacteria--230:gtdb_family_counter=f__Aquaspirillaceae--4||f__Burkholderiaceae--8||f__Casimicrobiaceae--1||f__Chitinibacteraceae--24||f__Chromatiaceae--10||f__Chromobacteriaceae--5||f__Gallionellaceae--2||f__Natronospirillaceae--1||f__Nitrincolaceae--5||f__Nitrococcaceae--1||f__Rhodocyclaceae--169:gtdb_genus_counter=g__66-26--2||g__Accumulibacter--1||g__Amantichitinum--2||g__Azo-2--3||g__Azoarcus--8||g__Azoarcus_C--6||g__Azoarcus_E--1||g__Azoarcus_F--2||g__Azonexus--45||g__Azospira--5||g__Azospira_A--3||g__Azovibrio--2||g__CAJAWW01--1||g__Chitinibacter--5||g__Chitinilyticum--3||g__Chitiniphilus--2||g__Chitinolyticbacter--1||g__Chromatium--6||g__Crenobacter--1||g__Dactylopiibacterium--4||g__Deefgea--2||g__Denitromonas--6||g__Formivibrio--3||g__Gallionella--2||g__Imhoffiella--1||g__Iodobacter--2||g__JACOUN01--1||g__JAEUNX01--1||g__Jeongeupia--1||g__Marichromatium--1||g__Methyloversatilis--1||g__Microvirgula--1||g__Nitrincola--5||g__Niveibacterium--5||g__Oryzomicrobium--1||g__Paludibacterium--3||g__Parvibium--1||g__Pigmentiphaga--7||g__Propionivibrio--14||g__Pseudogulbenkiania--1||g__Rhodocyclus--6||g__Rivicola--3||g__Saccharospirillum--1||g__Silvimonas--3||g__Thauera--15||g__Thauera_A--10||g__Thiobaca--1||g__Thiocystis--1||g__UBA1934--2||g__Uliginosibacterium--3||g__VBCG01--1||g__WFHF3C12--1||g__Zoogloea--21:gtdb_order_counter=o__Burkholderiales--213||o__Chromatiales--10||o__Nitrococcales--1||o__Pseudomonadales--6:gtdb_phylum_counter=p__Proteobacteria--230:gtdb_species_counter=s__66-26 sp001897745--2||s__Accumulibacter sp016789495--1||s__Amantichitinum sp001313065--1||s__Amantichitinum ursilacus--1||s__Azo-2 sp018906035--3||s__Azoarcus indigens--3||s__Azoarcus olearius--1||s__Azoarcus sp006496635--1||s__Azoarcus sp012911025--3||s__Azoarcus_C communis--2||s__Azoarcus_C communis_A--1||s__Azoarcus_C communis_B--1||s__Azoarcus_C sp018122735--2||s__Azoarcus_E halotolerans--1||s__Azoarcus_F taiwanensis--2||s__Azonexus agitatus--1||s__Azonexus aromaticus_A--1||s__Azonexus aromaticus_B--2||s__Azonexus denitrificans--2||s__Azonexus fungiphilus--2||s__Azonexus hortensis--2||s__Azonexus hydrophilus--2||s__Azonexus hydrophilus_A--2||s__Azonexus sp002345845--1||s__Azonexus sp002425245--2||s__Azonexus sp002470165--1||s__Azonexus sp002840765--2||s__Azonexus sp002842345--1||s__Azonexus sp003583745--4||s__Azonexus sp008711155--1||s__Azonexus sp008933675--2||s__Azonexus sp012275485--4||s__Azonexus sp016709495--1||s__Azonexus sp016721185--1||s__Azonexus sp016790815--1||s__Azonexus sp016790885--1||s__Azonexus sp016791065--1||s__Azonexus sp016864195--2||s__Azonexus sp018261905--2||s__Azonexus sp018262195--1||s__Azonexus sp018780195--2||s__Azonexus sp907163225--1||s__Azospira oryzae--4||s__Azospira sp003112695--1||s__Azospira_A restricta--1||s__Azospira_A sp016183655--1||s__Azospira_A sp016710885--1||s__Azovibrio restrictus--2||s__CAJAWW01 sp903946745--1||s__Chitinibacter fontanus--2||s__Chitinibacter sp013403565--1||s__Chitinibacter tainanensis--2||s__Chitinilyticum aquatile--2||s__Chitinilyticum litopenaei_A--1||s__Chitiniphilus eburneus--1||s__Chitiniphilus shinanonensis--1||s__Chitinolyticbacter meiyuanensis--1||s__Chromatium minus--1||s__Chromatium okenii--1||s__Chromatium okenii_A--1||s__Chromatium sp903866365--1||s__Chromatium violascens--1||s__Chromatium weissei--1||s__Crenobacter cavernae--1||s__Dactylopiibacterium carminicum--2||s__Dactylopiibacterium sp018262235--2||s__Deefgea chitinilytica--1||s__Deefgea sp013284055--1||s__Denitromonas halophilus--1||s__Denitromonas halophilus_A--1||s__Denitromonas sp008501585--1||s__Denitromonas sp017309585--2||s__Denitromonas sp018524365--1||s__Formivibrio citricus--2||s__Formivibrio sp018261735--1||s__Gallionella sp013043965--1||s__Gallionella sp903876685--1||s__Imhoffiella drewsii--1||s__Iodobacter fluviatilis--1||s__Iodobacter sp002735645--1||s__JACOUN01 sp016177805--1||s__JAEUNX01 sp016791005--1||s__Jeongeupia sp015140455--1||s__Marichromatium sp016938795--1||s__Methyloversatilis thermotolerans--1||s__Microvirgula aerodenitrificans--1||s__Nitrincola alkalilacustris--1||s__Nitrincola alkalisediminis--1||s__Nitrincola lacisaponensis--1||s__Nitrincola sp008727795--1||s__Nitrincola tibetensis--1||s__Niveibacterium microcysteis--3||s__Niveibacterium umoris--2||s__Oryzomicrobium terrae--1||s__Paludibacterium purpuratum--1||s__Paludibacterium sp018802765--1||s__Paludibacterium sp019232825--1||s__Parvibium lacunae--1||s__Pigmentiphaga aceris--3||s__Pigmentiphaga humi--1||s__Pigmentiphaga litoralis_A--2||s__Pigmentiphaga sp001898625--1||s__Propionivibrio dicarboxylicus--3||s__Propionivibrio limicola--2||s__Propionivibrio sp002304785--1||s__Propionivibrio sp003249625--1||s__Propionivibrio sp016705685--1||s__Propionivibrio sp016709335--1||s__Propionivibrio sp017990155--2||s__Propionivibrio sp017995515--2||s__Propionivibrio sp903916205--1||s__Pseudogulbenkiania sp000527175--1||s__Rhodocyclus tenuis--2||s__Rhodocyclus tenuis_A--4||s__Rivicola pingtungensis--1||s__Rivicola sp002002905--2||s__Saccharospirillum alexandrii--1||s__Silvimonas amylolytica--1||s__Silvimonas iriomotensis--1||s__Silvimonas terrae--1||s__Thauera aminoaromatica--1||s__Thauera butanivorans--2||s__Thauera humireducens--2||s__Thauera linaloolentis--2||s__Thauera phenylacetica--1||s__Thauera propionica--2||s__Thauera sp000310145--2||s__Thauera sp003963015--1||s__Thauera sp016790365--1||s__Thauera terpenica--1||s__Thauera_A hydrothermalis--1||s__Thauera_A nasutitermitis--3||s__Thauera_A rhizosphaerae--1||s__Thauera_A sp003034845--3||s__Thauera_A sp014489115--2||s__Thiobaca trueperi--1||s__Thiocystis violacea--1||s__UBA1934 sp002068855--1||s__UBA1934 sp002337055--1||s__Uliginosibacterium gangwonense--2||s__Uliginosibacterium sp016718265--1||s__VBCG01 sp018241745--1||s__WFHF3C12 sp013519935--1||s__Zoogloea oleivorans--2||s__Zoogloea ramigera--1||s__Zoogloea sp002028455--2||s__Zoogloea sp008011925--1||s__Zoogloea sp009026175--1||s__Zoogloea sp009469605--1||s__Zoogloea sp012927165--1||s__Zoogloea sp016720685--1||s__Zoogloea sp016789125--1||s__Zoogloea sp017302315--2||s__Zoogloea sp017309145--1||s__Zoogloea sp018241665--2||s__Zoogloea sp018241685--3||s__Zoogloea sp018241725--2:heptad_counter=MCP-24H--9||MCP-28H--1||MCP-40H--612||MCP-44H--6:lbd_counter=:lca_tree=o__Burkholderiales:length_avg=134.464:length_max=179.0:length_min=85.0:length_std=21.633695271135196:length_sum=33616.0:mismatch_avg=10.616:mismatch_max=51.0:mismatch_min=0.0:mismatch_std=7.750407684574304:mismatch_sum=2654.0:name=N500797:qcovhsp_avg=99.4524:qcovhsp_max=100.0:qcovhsp_min=95.6:qcovhsp_std=1.0314016664667367:qcovhsp_sum=24863.1:qend_avg=134.484:qend_max=179.0:qend_min=85.0:qend_std=21.480395096319246:qend_sum=33621.0:qstart_avg=1.184:qstart_max=7.0:qstart_min=1.0:qstart_std=0.5929166895974618:qstart_sum=296.0:ref_name_counter=GB_GCA_008501585.1_protein.faa_QQUN01000005.1_156@PF00015_full_PFAM.325.527--13||GB_GCA_016177805.1_protein.faa_JACOUN010000112.1_34@PF00015_full_PFAM.340.526--1||GB_GCA_016707425.1_protein.faa_JADJHU010000015.1_813@PF00015_full_PFAM.461.635--1||GB_GCA_016790885.1_protein.faa_JAEUOE010000219.1_7@PF00015_full_PFAM.342.525--1||RS_GCF_000310185.1_protein.faa_NZ_AMXD01000122.1_9@PF00015_full_PFAM.342.516--5||RS_GCF_000429605.1_protein.faa_NZ_AUCE01000012.1_496@PF00015_full_PFAM.330.526--2||RS_GCF_000443165.1_protein.faa_NZ_ATJV01000073.1_11@PF00015_full_PFAM.342.532--5||RS_GCF_007625205.1_protein.faa_NZ_VMNI01000007.1_367@PF00015_full_PFAM.340.525--12||RS_GCF_008119665.1_protein.faa_NZ_CP043046.1_254@PF00015_full_PFAM.366.556--1||RS_GCF_008119665.1_protein.faa_NZ_CP043046.1_257@PF00015_full_PFAM.368.555--2||RS_GCF_010435965.1_protein.faa_NZ_JAAGAA010000005.1_95@PF00015_full_PFAM.332.532--1||RS_GCF_018524365.1_protein.faa_NZ_JAEKFT010000034.1_22@PF00015_full_PFAM.323.526--205||RS_GCF_900129835.1_protein.faa_NZ_FQXA01000006.1_27@PF00015_full_PFAM.264.433--1:scovhsp_avg=66.9516:scovhsp_max=89.8:scovhsp_min=50.2:scovhsp_std=10.460244946336074:scovhsp_sum=16737.9:send_avg=168.892:send_max=186.0:send_min=96.0:send_std=22.674055375000616:send_sum=42223.0:sstart_avg=35.552:sstart_max=85.0:sstart_min=1.0:sstart_std=18.869859096700146:sstart_sum=8888.0],((GB_GCA_019232825.1_protein.faa_JAFAND010000077.1_14@PF00015_full_PFAM.339.513:0.327024[&&NHX:Type=GTDB:gtdb_class=c__Gammaproteobacteria:gtdb_domain=d__Bacteria:gtdb_family=f__Chromobacteriaceae:gtdb_genus=g__Paludibacterium:gtdb_order=o__Burkholderiales:gtdb_phylum=p__Proteobacteria:gtdb_species=s__Paludibacterium sp019232825:heptad=MCP-40H:species=d__Bacteria_p__Proteobacteria_c__Gammaproteobacteria_o__Burkholderiales_f__Chromobacteriaceae_g__Paludibacterium_s__Paludibacterium sp019232825],((((RS_GCF_013391415.1_protein.faa_NZ_JACAXB010000038.1_4@PF00015_full_PFAM.324.520:0.0304973[&&NHX:Type=GTDB:gtdb_class=c__Gammaproteobacteria:gtdb_domain=d__Bacteria:gtdb_family=f__Chromobacteriaceae:gtdb_genus=g__Aquitalea:gtdb_order=o__Burkholderiales:gtdb_phylum=p__Proteobacteria:gtdb_species=s__Aquitalea sp013391415:heptad=MCP-40H:species=d__Bacteria_p__Proteobacteria_c__Gammaproteobacteria_o__Burkholderiales_f__Chromobacteriaceae_g__Aquitalea_s__Aquitalea sp013391415],(RS_GCF_009856625.1_protein.faa_NZ_CP047241.1_2218@PF00015_full_PFAM.327.520:0.0153792[&&NHX:Type=GTDB:gtdb_class=c__Gammaproteobacteria:gtdb_domain=d__Bacteria:gtdb_family=f__Chromobacteriaceae:gtdb_genus=g__Aquitalea:gtdb_order=o__Burkholderiales:gtdb_phylum=p__Proteobacteria:gtdb_species=s__Aquitalea denitrificans:heptad=MCP-40H:species=d__Bacteria_p__Proteobacteria_c__Gammaproteobacteria_o__Burkholderiales_f__Chromobacteriaceae_g__Aquitalea_s__Aquitalea denitrificans],RS_GCF_003693445.1_protein.faa_NZ_RFAR01000024.1_64@PF00015_full_PFAM.335.406:5e-09[&&NHX:Type=GTDB:gtdb_class=c__Gammaproteobacteria:gtdb_domain=d__Bacteria:gtdb_family=f__Chromobacteriaceae:gtdb_genus=g__Aquitalea:gtdb_order=o__Burkholderiales:gtdb_phylum=p__Proteobacteria:gtdb_species=s__Aquitalea sp003693445:heptad=MCP-40H:species=d__Bacteria_p__Proteobacteria_c__Gammaproteobacteria_o__Burkholderiales_f__Chromobacteriaceae_g__Aquitalea_s__Aquitalea sp003693445])0.379:0.00761771[&&NHX:Sample_counter=:Type_counter=GTDB--2:capture_class_counter=:capture_domain_counter=:capture_family_counter=:capture_genus_counter=:capture_order_counter=:capture_phylum_counter=:capture_species_counter=:evoltype=D:gtdb_class_counter=c__Gammaproteobacteria--2:gtdb_domain_counter=d__Bacteria--2:gtdb_family_counter=f__Chromobacteriaceae--2:gtdb_genus_counter=g__Aquitalea--2:gtdb_order_counter=o__Burkholderiales--2:gtdb_phylum_counter=p__Proteobacteria--2:gtdb_species_counter=s__Aquitalea denitrificans--1||s__Aquitalea sp003693445--1:heptad_counter=MCP-40H--2:lbd_counter=:lca=d__Bacteria:lca_tree=g__Aquitalea:name=N500802:ref_name_counter=])0.714:0.00398202[&&NHX:Sample_counter=:Type_counter=GTDB--3:capture_class_counter=:capture_domain_counter=:capture_family_counter=:capture_genus_counter=:capture_order_counter=:capture_phylum_counter=:capture_species_counter=:evoltype=D:gtdb_class_counter=c__Gammaproteobacteria--3:gtdb_domain_counter=d__Bacteria--3:gtdb_family_counter=f__Chromobacteriaceae--3:gtdb_genus_counter=g__Aquitalea--3:gtdb_order_counter=o__Burkholderiales--3:gtdb_phylum_counter=p__Proteobacteria--3:gtdb_species_counter=s__Aquitalea denitrificans--1||s__Aquitalea sp003693445--1||s__Aquitalea sp013391415--1:heptad_counter=MCP-40H--3:lbd_counter=:lca=d__Bacteria:lca_tree=g__Aquitalea:name=N500803:ref_name_counter=],RS_GCF_002217795.2_protein.faa_NZ_AP018823.1_2122@PF00015_full_PFAM.324.520:5e-09[&&NHX:Type=GTDB:gtdb_class=c__Gammaproteobacteria:gtdb_domain=d__Bacteria:gtdb_family=f__Chromobacteriaceae:gtdb_genus=g__Aquitalea:gtdb_order=o__Burkholderiales:gtdb_phylum=p__Proteobacteria:gtdb_species=s__Aquitalea magnusonii_B:heptad=MCP-40H:species=d__Bacteria_p__Proteobacteria_c__Gammaproteobacteria_o__Burkholderiales_f__Chromobacteriaceae_g__Aquitalea_s__Aquitalea magnusonii_B])1:0.269031[&&NHX:Sample_counter=:Type_counter=GTDB--4:capture_class_counter=:capture_domain_counter=:capture_family_counter=:capture_genus_counter=:capture_order_counter=:capture_phylum_counter=:capture_species_counter=:evoltype=D:gtdb_class_counter=c__Gammaproteobacteria--4:gtdb_domain_counter=d__Bacteria--4:gtdb_family_counter=f__Chromobacteriaceae--4:gtdb_genus_counter=g__Aquitalea--4:gtdb_order_counter=o__Burkholderiales--4:gtdb_phylum_counter=p__Proteobacteria--4:gtdb_species_counter=s__Aquitalea denitrificans--1||s__Aquitalea magnusonii_B--1||s__Aquitalea sp003693445--1||s__Aquitalea sp013391415--1:heptad_counter=MCP-40H--4:lbd_counter=:lca=d__Bacteria:lca_tree=g__Aquitalea:name=N500805:ref_name_counter=],(GB_GCA_018261735.1_protein.faa_JAGTRM010000033.1_21@PF00015_full_PFAM.322.518:0.0652214[&&NHX:Type=GTDB:gtdb_class=c__Gammaproteobacteria:gtdb_domain=d__Bacteria:gtdb_family=f__Chitinibacteraceae:gtdb_genus=g__Formivibrio:gtdb_order=o__Burkholderiales:gtdb_phylum=p__Proteobacteria:gtdb_species=s__Formivibrio sp018261735:heptad=MCP-40H:species=d__Bacteria_p__Proteobacteria_c__Gammaproteobacteria_o__Burkholderiales_f__Chitinibacteraceae_g__Formivibrio_s__Formivibrio sp018261735],((((GB_GCA_002307175.1_protein.faa_DBTS01000158.1_4@PF00015_full_PFAM.325.515:0.1952[&&NHX:Type=GTDB:gtdb_class=c__Gammaproteobacteria:gtdb_domain=d__Bacteria:gtdb_family=f__Rhodocyclaceae:gtdb_genus=g__Dactylopiibacterium:gtdb_order=o__Burkholderiales:gtdb_phylum=p__Proteobacteria:gtdb_species=s__Dactylopiibacterium sp002307175:heptad=MCP-40H:species=d__Bacteria_p__Proteobacteria_c__Gammaproteobacteria_o__Burkholderiales_f__Rhodocyclaceae_g__Dactylopiibacterium_s__Dactylopiibacterium sp002307175],RS_GCF_018906035.1_protein.faa_NZ_CP072875.1_1539@PF00015_full_PFAM.332.528:0.193779[&&NHX:Type=GTDB:gtdb_class=c__Gammaproteobacteria:gtdb_domain=d__Bacteria:gtdb_family=f__Rhodocyclaceae:gtdb_genus=g__Azo-2:gtdb_order=o__Burkholderiales:gtdb_phylum=p__Proteobacteria:gtdb_species=s__Azo-2 sp018906035:heptad=MCP-40H:species=d__Bacteria_p__Proteobacteria_c__Gammaproteobacteria_o__Burkholderiales_f__Rhodocyclaceae_g__Azo-2_s__Azo-2 sp018906035])0.712:0.0345541[&&NHX:Sample_counter=:Type_counter=GTDB--2:capture_class_counter=:capture_domain_counter=:capture_family_counter=:capture_genus_counter=:capture_order_counter=:capture_phylum_counter=:capture_species_counter=:evoltype=D:gtdb_class_counter=c__Gammaproteobacteria--2:gtdb_domain_counter=d__Bacteria--2:gtdb_family_counter=f__Rhodocyclaceae--2:gtdb_genus_counter=g__Azo-2--1||g__Dactylopiibacterium--1:gtdb_order_counter=o__Burkholderiales--2:gtdb_phylum_counter=p__Proteobacteria--2:gtdb_species_counter=s__Azo-2 sp018906035--1||s__Dactylopiibacterium sp002307175--1:heptad_counter=MCP-40H--2:lbd_counter=:lca=d__Bacteria:lca_tree=f__Rhodocyclaceae:name=N500809:ref_name_counter=],RS_GCF_900099695.1_protein.faa_NZ_FNCY01000001.1_234@PF00015_full_PFAM.324.526:0.161183[&&NHX:Type=GTDB:gtdb_class=c__Gammaproteobacteria:gtdb_domain=d__Bacteria:gtdb_family=f__Rhodocyclaceae:gtdb_genus=g__Propionivibrio:gtdb_order=o__Burkholderiales:gtdb_phylum=p__Proteobacteria:gtdb_species=s__Propionivibrio dicarboxylicus:heptad=MCP-40H:species=d__Bacteria_p__Proteobacteria_c__Gammaproteobacteria_o__Burkholderiales_f__Rhodocyclaceae_g__Propionivibrio_s__Propionivibrio dicarboxylicus])0.835:0.0261083[&&NHX:Sample_counter=:Type_counter=GTDB--3:capture_class_counter=:capture_domain_counter=:capture_family_counter=:capture_genus_counter=:capture_order_counter=:capture_phylum_counter=:capture_species_counter=:evoltype=D:gtdb_class_counter=c__Gammaproteobacteria--3:gtdb_domain_counter=d__Bacteria--3:gtdb_family_counter=f__Rhodocyclaceae--3:gtdb_genus_counter=g__Azo-2--1||g__Dactylopiibacterium--1||g__Propionivibrio--1:gtdb_order_counter=o__Burkholderiales--3:gtdb_phylum_counter=p__Proteobacteria--3:gtdb_species_counter=s__Azo-2 sp018906035--1||s__Dactylopiibacterium sp002307175--1||s__Propionivibrio dicarboxylicus--1:heptad_counter=MCP-40H--3:lbd_counter=:lca=d__Bacteria:lca_tree=f__Rhodocyclaceae:name=N500811:ref_name_counter=],GB_GCA_018262095.1_protein.faa_JAGTRW010000011.1_66@PF00015_full_PFAM.324.517:0.130066[&&NHX:Type=GTDB:gtdb_class=c__Gammaproteobacteria:gtdb_domain=d__Bacteria:gtdb_family=f__Rhodocyclaceae:gtdb_genus=g__Propionivibrio:gtdb_order=o__Burkholderiales:gtdb_phylum=p__Proteobacteria:gtdb_species=s__Propionivibrio sp018262095:heptad=MCP-40H:species=d__Bacteria_p__Proteobacteria_c__Gammaproteobacteria_o__Burkholderiales_f__Rhodocyclaceae_g__Propionivibrio_s__Propionivibrio sp018262095])0.609:0.00284295[&&NHX:Sample_counter=:Type_counter=GTDB--4:capture_class_counter=:capture_domain_counter=:capture_family_counter=:capture_genus_counter=:capture_order_counter=:capture_phylum_counter=:capture_species_counter=:evoltype=D:gtdb_class_counter=c__Gammaproteobacteria--4:gtdb_domain_counter=d__Bacteria--4:gtdb_family_counter=f__Rhodocyclaceae--4:gtdb_genus_counter=g__Azo-2--1||g__Dactylopiibacterium--1||g__Propionivibrio--2:gtdb_order_counter=o__Burkholderiales--4:gtdb_phylum_counter=p__Proteobacteria--4:gtdb_species_counter=s__Azo-2 sp018906035--1||s__Dactylopiibacterium sp002307175--1||s__Propionivibrio dicarboxylicus--1||s__Propionivibrio sp018262095--1:heptad_counter=MCP-40H--4:lbd_counter=:lca=d__Bacteria:lca_tree=f__Rhodocyclaceae:name=N500813:ref_name_counter=],((GB_GCA_002304785.1_protein.faa_DBMG01000003.1_21@PF00015_full_PFAM.328.517:0.029944[&&NHX:Type=GTDB:gtdb_class=c__Gammaproteobacteria:gtdb_domain=d__Bacteria:gtdb_family=f__Rhodocyclaceae:gtdb_genus=g__Propionivibrio:gtdb_order=o__Burkholderiales:gtdb_phylum=p__Proteobacteria:gtdb_species=s__Propionivibrio sp002304785:heptad=MCP-40H:species=d__Bacteria_p__Proteobacteria_c__Gammaproteobacteria_o__Burkholderiales_f__Rhodocyclaceae_g__Propionivibrio_s__Propionivibrio sp002304785],GB_GCA_003249625.1_protein.faa_QKII01000147.1_23@PF00015_full_PFAM.324.526:0.0965834[&&NHX:Type=GTDB:gtdb_class=c__Gammaproteobacteria:gtdb_domain=d__Bacteria:gtdb_family=f__Rhodocyclaceae:gtdb_genus=g__Propionivibrio:gtdb_order=o__Burkholderiales:gtdb_phylum=p__Proteobacteria:gtdb_species=s__Propionivibrio sp003249625:heptad=MCP-40H:species=d__Bacteria_p__Proteobacteria_c__Gammaproteobacteria_o__Burkholderiales_f__Rhodocyclaceae_g__Propionivibrio_s__Propionivibrio sp003249625])0.997:0.0961594[&&NHX:Sample_counter=:Type_counter=GTDB--2:capture_class_counter=:capture_domain_counter=:capture_family_counter=:capture_genus_counter=:capture_order_counter=:capture_phylum_counter=:capture_species_counter=:evoltype=D:gtdb_class_counter=c__Gammaproteobacteria--2:gtdb_domain_counter=d__Bacteria--2:gtdb_family_counter=f__Rhodocyclaceae--2:gtdb_genus_counter=g__Propionivibrio--2:gtdb_order_counter=o__Burkholderiales--2:gtdb_phylum_counter=p__Proteobacteria--2:gtdb_species_counter=s__Propionivibrio sp002304785--1||s__Propionivibrio sp003249625--1:heptad_counter=MCP-40H--2:lbd_counter=:lca=d__Bacteria:lca_tree=g__Propionivibrio:name=N500816:ref_name_counter=],GB_GCA_903910495.1_protein.faa_CAIVZW010000352.1_1@PF00015_full_PFAM.329.516:0.0330934[&&NHX:Type=GTDB:gtdb_class=c__Gammaproteobacteria:gtdb_domain=d__Bacteria:gtdb_family=f__Rhodocyclaceae:gtdb_genus=g__Propionivibrio:gtdb_order=o__Burkholderiales:gtdb_phylum=p__Proteobacteria:gtdb_species=s__Propionivibrio sp903910495:heptad=MCP-40H:species=d__Bacteria_p__Proteobacteria_c__Gammaproteobacteria_o__Burkholderiales_f__Rhodocyclaceae_g__Propionivibrio_s__Propionivibrio sp903910495])0.677:0.0190139[&&NHX:Sample_counter=:Type_counter=GTDB--3:capture_class_counter=:capture_domain_counter=:capture_family_counter=:capture_genus_counter=:capture_order_counter=:capture_phylum_counter=:capture_species_counter=:evoltype=D:gtdb_class_counter=c__Gammaproteobacteria--3:gtdb_domain_counter=d__Bacteria--3:gtdb_family_counter=f__Rhodocyclaceae--3:gtdb_genus_counter=g__Propionivibrio--3:gtdb_order_counter=o__Burkholderiales--3:gtdb_phylum_counter=p__Proteobacteria--3:gtdb_species_counter=s__Propionivibrio sp002304785--1||s__Propionivibrio sp003249625--1||s__Propionivibrio sp903910495--1:heptad_counter=MCP-40H--3:lbd_counter=:lca=d__Bacteria:lca_tree=g__Propionivibrio:name=N500818:ref_name_counter=])0.951:0.0420931[&&NHX:Sample_counter=:Type_counter=GTDB--7:capture_class_counter=:capture_domain_counter=:capture_family_counter=:capture_genus_counter=:capture_order_counter=:capture_phylum_counter=:capture_species_counter=:evoltype=D:gtdb_class_counter=c__Gammaproteobacteria--7:gtdb_domain_counter=d__Bacteria--7:gtdb_family_counter=f__Rhodocyclaceae--7:gtdb_genus_counter=g__Azo-2--1||g__Dactylopiibacterium--1||g__Propionivibrio--5:gtdb_order_counter=o__Burkholderiales--7:gtdb_phylum_counter=p__Proteobacteria--7:gtdb_species_counter=s__Azo-2 sp018906035--1||s__Dactylopiibacterium sp002307175--1||s__Propionivibrio dicarboxylicus--1||s__Propionivibrio sp002304785--1||s__Propionivibrio sp003249625--1||s__Propionivibrio sp018262095--1||s__Propionivibrio sp903910495--1:heptad_counter=MCP-40H--7:lbd_counter=:lca=d__Bacteria:lca_tree=f__Rhodocyclaceae:name=N500819:ref_name_counter=])0.253:0.0333697[&&NHX:Sample_counter=:Type_counter=GTDB--8:capture_class_counter=:capture_domain_counter=:capture_family_counter=:capture_genus_counter=:capture_order_counter=:capture_phylum_counter=:capture_species_counter=:evoltype=D:gtdb_class_counter=c__Gammaproteobacteria--8:gtdb_domain_counter=d__Bacteria--8:gtdb_family_counter=f__Chitinibacteraceae--1||f__Rhodocyclaceae--7:gtdb_genus_counter=g__Azo-2--1||g__Dactylopiibacterium--1||g__Formivibrio--1||g__Propionivibrio--5:gtdb_order_counter=o__Burkholderiales--8:gtdb_phylum_counter=p__Proteobacteria--8:gtdb_species_counter=s__Azo-2 sp018906035--1||s__Dactylopiibacterium sp002307175--1||s__Formivibrio sp018261735--1||s__Propionivibrio dicarboxylicus--1||s__Propionivibrio sp002304785--1||s__Propionivibrio sp003249625--1||s__Propionivibrio sp018262095--1||s__Propionivibrio sp903910495--1:heptad_counter=MCP-40H--8:lbd_counter=:lca=d__Bacteria:lca_tree=o__Burkholderiales:name=N500820:ref_name_counter=])0.996:0.115799[&&NHX:Sample_counter=:Type_counter=GTDB--12:capture_class_counter=:capture_domain_counter=:capture_family_counter=:capture_genus_counter=:capture_order_counter=:capture_phylum_counter=:capture_species_counter=:evoltype=D:gtdb_class_counter=c__Gammaproteobacteria--12:gtdb_domain_counter=d__Bacteria--12:gtdb_family_counter=f__Chitinibacteraceae--1||f__Chromobacteriaceae--4||f__Rhodocyclaceae--7:gtdb_genus_counter=g__Aquitalea--4||g__Azo-2--1||g__Dactylopiibacterium--1||g__Formivibrio--1||g__Propionivibrio--5:gtdb_order_counter=o__Burkholderiales--12:gtdb_phylum_counter=p__Proteobacteria--12:gtdb_species_counter=s__Aquitalea denitrificans--1||s__Aquitalea magnusonii_B--1||s__Aquitalea sp003693445--1||s__Aquitalea sp013391415--1||s__Azo-2 sp018906035--1||s__Dactylopiibacterium sp002307175--1||s__Formivibrio sp018261735--1||s__Propionivibrio dicarboxylicus--1||s__Propionivibrio sp002304785--1||s__Propionivibrio sp003249625--1||s__Propionivibrio sp018262095--1||s__Propionivibrio sp903910495--1:heptad_counter=MCP-40H--12:lbd_counter=:lca=d__Bacteria:lca_tree=o__Burkholderiales:name=N500821:ref_name_counter=],(((GB_GCA_002307175.1_protein.faa_DBTS01000098.1_10@PF00015_full_PFAM.331.526:0.114622[&&NHX:Type=GTDB:gtdb_class=c__Gammaproteobacteria:gtdb_domain=d__Bacteria:gtdb_family=f__Rhodocyclaceae:gtdb_genus=g__Dactylopiibacterium:gtdb_order=o__Burkholderiales:gtdb_phylum=p__Proteobacteria:gtdb_species=s__Dactylopiibacterium sp002307175:heptad=MCP-40H:species=d__Bacteria_p__Proteobacteria_c__Gammaproteobacteria_o__Burkholderiales_f__Rhodocyclaceae_g__Dactylopiibacterium_s__Dactylopiibacterium sp002307175],((RS_GCF_012033695.1_protein.faa_NZ_JAAVJI010000023.1_15@PF00015_full_PFAM.324.519:0.00879807[&&NHX:Type=GTDB:gtdb_class=c__Gammaproteobacteria:gtdb_domain=d__Bacteria:gtdb_family=f__Pseudomonadaceae:gtdb_genus=g__Pseudomonas_E:gtdb_order=o__Pseudomonadales:gtdb_phylum=p__Proteobacteria:gtdb_species=s__Pseudomonas_E quercus:heptad=MCP-40H:species=d__Bacteria_p__Proteobacteria_c__Gammaproteobacteria_o__Pseudomonadales_f__Pseudomonadaceae_g__Pseudomonas_E_s__Pseudomonas_E quercus],RS_GCF_012033695.1_protein.faa_NZ_JAAVJI010000007.1_187@PF00015_full_PFAM.327.518:0.00586625[&&NHX:Type=GTDB:gtdb_class=c__Gammaproteobacteria:gtdb_domain=d__Bacteria:gtdb_family=f__Pseudomonadaceae:gtdb_genus=g__Pseudomonas_E:gtdb_order=o__Pseudomonadales:gtdb_phylum=p__Proteobacteria:gtdb_species=s__Pseudomonas_E quercus:heptad=MCP-40H:species=d__Bacteria_p__Proteobacteria_c__Gammaproteobacteria_o__Pseudomonadales_f__Pseudomonadaceae_g__Pseudomonas_E_s__Pseudomonas_E quercus])1:0.309412[&&NHX:Sample_counter=:Type_counter=GTDB--2:capture_class_counter=:capture_domain_counter=:capture_family_counter=:capture_genus_counter=:capture_order_counter=:capture_phylum_counter=:capture_species_counter=:evoltype=D:gtdb_class_counter=c__Gammaproteobacteria--2:gtdb_domain_counter=d__Bacteria--2:gtdb_family_counter=f__Pseudomonadaceae--2:gtdb_genus_counter=g__Pseudomonas_E--2:gtdb_order_counter=o__Pseudomonadales--2:gtdb_phylum_counter=p__Proteobacteria--2:gtdb_species_counter=s__Pseudomonas_E quercus--2:heptad_counter=MCP-40H--2:lbd_counter=:lca=d__Bacteria:lca_tree=s__Pseudomonas_E quercus:name=N500825:ref_name_counter=],((((RS_GCF_000829415.1_protein.faa_NZ_AP014637.1_281@PF00015_full_PFAM.330.524:0.0345201[&&NHX:Type=GTDB:gtdb_class=c__Gammaproteobacteria:gtdb_domain=d__Bacteria:gtdb_family=f__Pseudomonadaceae:gtdb_genus=g__Pseudomonas_E:gtdb_order=o__Pseudomonadales:gtdb_phylum=p__Proteobacteria:gtdb_species=s__Pseudomonas_E sp000829415:heptad=MCP-40H:species=d__Bacteria_p__Proteobacteria_c__Gammaproteobacteria_o__Pseudomonadales_f__Pseudomonadaceae_g__Pseudomonas_E_s__Pseudomonas_E sp000829415],RS_GCF_902506535.1_protein.faa_NZ_LR733824.1_657@PF00015_full_PFAM.336.520:0.0653611[&&NHX:Type=GTDB:gtdb_class=c__Gammaproteobacteria:gtdb_domain=d__Bacteria:gtdb_family=f__Pseudomonadaceae:gtdb_genus=g__Pseudomonas_E:gtdb_order=o__Pseudomonadales:gtdb_phylum=p__Proteobacteria:gtdb_species=s__Pseudomonas_E sp902506535:heptad=MCP-40H:species=d__Bacteria_p__Proteobacteria_c__Gammaproteobacteria_o__Pseudomonadales_f__Pseudomonadaceae_g__Pseudomonas_E_s__Pseudomonas_E sp902506535])0.989:0.0520388[&&NHX:Sample_counter=:Type_counter=GTDB--2:capture_class_counter=:capture_domain_counter=:capture_family_counter=:capture_genus_counter=:capture_order_counter=:capture_phylum_counter=:capture_species_counter=:evoltype=D:gtdb_class_counter=c__Gammaproteobacteria--2:gtdb_domain_counter=d__Bacteria--2:gtdb_family_counter=f__Pseudomonadaceae--2:gtdb_genus_counter=g__Pseudomonas_E--2:gtdb_order_counter=o__Pseudomonadales--2:gtdb_phylum_counter=p__Proteobacteria--2:gtdb_species_counter=s__Pseudomonas_E sp000829415--1||s__Pseudomonas_E sp902506535--1:heptad_counter=MCP-40H--2:lbd_counter=:lca=d__Bacteria:lca_tree=g__Pseudomonas_E:name=N500828:ref_name_counter=],(RS_GCF_002018875.1_protein.faa_NZ_MVOL01000002.1_205@PF00015_full_PFAM.329.526:0.0143583[&&NHX:Type=GTDB:gtdb_class=c__Gammaproteobacteria:gtdb_domain=d__Bacteria:gtdb_family=f__Pseudomonadaceae:gtdb_genus=g__Pseudomonas_E:gtdb_order=o__Pseudomonadales:gtdb_phylum=p__Proteobacteria:gtdb_species=s__Pseudomonas_E sp002018875:heptad=MCP-40H:species=d__Bacteria_p__Proteobacteria_c__Gammaproteobacteria_o__Pseudomonadales_f__Pseudomonadaceae_g__Pseudomonas_E_s__Pseudomonas_E sp002018875],RS_GCF_003731765.1_protein.faa_NZ_MOAL01000001.1_578@PF00015_full_PFAM.322.524:0.0127053[&&NHX:Type=GTDB:gtdb_class=c__Gammaproteobacteria:gtdb_domain=d__Bacteria:gtdb_family=f__Pseudomonadaceae:gtdb_genus=g__Pseudomonas_E:gtdb_order=o__Pseudomonadales:gtdb_phylum=p__Proteobacteria:gtdb_species=s__Pseudomonas_E chlororaphis_G:heptad=MCP-40H:species=d__Bacteria_p__Proteobacteria_c__Gammaproteobacteria_o__Pseudomonadales_f__Pseudomonadaceae_g__Pseudomonas_E_s__Pseudomonas_E chlororaphis_G])0.882:0.0161657[&&NHX:Sample_counter=:Type_counter=GTDB--2:capture_class_counter=:capture_domain_counter=:capture_family_counter=:capture_genus_counter=:capture_order_counter=:capture_phylum_counter=:capture_species_counter=:evoltype=D:gtdb_class_counter=c__Gammaproteobacteria--2:gtdb_domain_counter=d__Bacteria--2:gtdb_family_counter=f__Pseudomonadaceae--2:gtdb_genus_counter=g__Pseudomonas_E--2:gtdb_order_counter=o__Pseudomonadales--2:gtdb_phylum_counter=p__Proteobacteria--2:gtdb_species_counter=s__Pseudomonas_E chlororaphis_G--1||s__Pseudomonas_E sp002018875--1:heptad_counter=MCP-40H--2:lbd_counter=:lca=d__Bacteria:lca_tree=g__Pseudomonas_E:name=N500831:ref_name_counter=])0.64:0.0169839[&&NHX:Sample_counter=:Type_counter=GTDB--4:capture_class_counter=:capture_domain_counter=:capture_family_counter=:capture_genus_counter=:capture_order_counter=:capture_phylum_counter=:capture_species_counter=:evoltype=D:gtdb_class_counter=c__Gammaproteobacteria--4:gtdb_domain_counter=d__Bacteria--4:gtdb_family_counter=f__Pseudomonadaceae--4:gtdb_genus_counter=g__Pseudomonas_E--4:gtdb_order_counter=o__Pseudomonadales--4:gtdb_phylum_counter=p__Proteobacteria--4:gtdb_species_counter=s__Pseudomonas_E chlororaphis_G--1||s__Pseudomonas_E sp000829415--1||s__Pseudomonas_E sp002018875--1||s__Pseudomonas_E sp902506535--1:heptad_counter=MCP-40H--4:lbd_counter=:lca=d__Bacteria:lca_tree=g__Pseudomonas_E:name=N500832:ref_name_counter=],RS_GCF_019168305.1_protein.faa_NZ_JAHTBI010000097.1_21@PF00015_full_PFAM.321.523:0.0102445[&&NHX:Type=GTDB:gtdb_class=c__Gammaproteobacteria:gtdb_domain=d__Bacteria:gtdb_family=f__Pseudomonadaceae:gtdb_genus=g__Pseudomonas_E:gtdb_order=o__Pseudomonadales:gtdb_phylum=p__Proteobacteria:gtdb_species=s__Pseudomonas_E sp019168305:heptad=MCP-40H:species=d__Bacteria_p__Proteobacteria_c__Gammaproteobacteria_o__Pseudomonadales_f__Pseudomonadaceae_g__Pseudomonas_E_s__Pseudomonas_E sp019168305])0.987:0.0795148[&&NHX:Sample_counter=:Type_counter=GTDB--5:capture_class_counter=:capture_domain_counter=:capture_family_counter=:capture_genus_counter=:capture_order_counter=:capture_phylum_counter=:capture_species_counter=:evoltype=D:gtdb_class_counter=c__Gammaproteobacteria--5:gtdb_domain_counter=d__Bacteria--5:gtdb_family_counter=f__Pseudomonadaceae--5:gtdb_genus_counter=g__Pseudomonas_E--5:gtdb_order_counter=o__Pseudomonadales--5:gtdb_phylum_counter=p__Proteobacteria--5:gtdb_species_counter=s__Pseudomonas_E chlororaphis_G--1||s__Pseudomonas_E sp000829415--1||s__Pseudomonas_E sp002018875--1||s__Pseudomonas_E sp019168305--1||s__Pseudomonas_E sp902506535--1:heptad_counter=MCP-40H--5:lbd_counter=:lca=d__Bacteria:lca_tree=g__Pseudomonas_E:name=N500834:ref_name_counter=],(RS_GCF_002158995.1_protein.faa_NZ_LOHF01000023.1_77@PF00015_full_PFAM.320.521:0.0500404[&&NHX:Type=GTDB:gtdb_class=c__Gammaproteobacteria:gtdb_domain=d__Bacteria:gtdb_family=f__Pseudomonadaceae:gtdb_genus=g__Pseudomonas_E:gtdb_order=o__Pseudomonadales:gtdb_phylum=p__Proteobacteria:gtdb_species=s__Pseudomonas_E caspiana:heptad=MCP-40H:species=d__Bacteria_p__Proteobacteria_c__Gammaproteobacteria_o__Pseudomonadales_f__Pseudomonadaceae_g__Pseudomonas_E_s__Pseudomonas_E caspiana],RS_GCF_014268755.2_protein.faa_NZ_CP077093.1_1658@PF00015_full_PFAM.323.519:0.112864[&&NHX:Type=GTDB:gtdb_class=c__Gammaproteobacteria:gtdb_domain=d__Bacteria:gtdb_family=f__Pseudomonadaceae:gtdb_genus=g__Pseudomonas_E:gtdb_order=o__Pseudomonadales:gtdb_phylum=p__Proteobacteria:gtdb_species=s__Pseudomonas_E sp014268755:heptad=MCP-40H:species=d__Bacteria_p__Proteobacteria_c__Gammaproteobacteria_o__Pseudomonadales_f__Pseudomonadaceae_g__Pseudomonas_E_s__Pseudomonas_E sp014268755])0.971:0.0825371[&&NHX:Sample_counter=:Type_counter=GTDB--2:capture_class_counter=:capture_domain_counter=:capture_family_counter=:capture_genus_counter=:capture_order_counter=:capture_phylum_counter=:capture_species_counter=:evoltype=D:gtdb_class_counter=c__Gammaproteobacteria--2:gtdb_domain_counter=d__Bacteria--2:gtdb_family_counter=f__Pseudomonadaceae--2:gtdb_genus_counter=g__Pseudomonas_E--2:gtdb_order_counter=o__Pseudomonadales--2:gtdb_phylum_counter=p__Proteobacteria--2:gtdb_species_counter=s__Pseudomonas_E caspiana--1||s__Pseudomonas_E sp014268755--1:heptad_counter=MCP-40H--2:lbd_counter=:lca=d__Bacteria:lca_tree=g__Pseudomonas_E:name=N500837:ref_name_counter=])0.143:0.0440215[&&NHX:Sample_counter=:Type_counter=GTDB--7:capture_class_counter=:capture_domain_counter=:capture_family_counter=:capture_genus_counter=:capture_order_counter=:capture_phylum_counter=:capture_species_counter=:evoltype=D:gtdb_class_counter=c__Gammaproteobacteria--7:gtdb_domain_counter=d__Bacteria--7:gtdb_family_counter=f__Pseudomonadaceae--7:gtdb_genus_counter=g__Pseudomonas_E--7:gtdb_order_counter=o__Pseudomonadales--7:gtdb_phylum_counter=p__Proteobacteria--7:gtdb_species_counter=s__Pseudomonas_E caspiana--1||s__Pseudomonas_E chlororaphis_G--1||s__Pseudomonas_E sp000829415--1||s__Pseudomonas_E sp002018875--1||s__Pseudomonas_E sp014268755--1||s__Pseudomonas_E sp019168305--1||s__Pseudomonas_E sp902506535--1:heptad_counter=MCP-40H--7:lbd_counter=:lca=d__Bacteria:lca_tree=g__Pseudomonas_E:name=N500838:ref_name_counter=])0.981:0.090323[&&NHX:Sample_counter=:Type_counter=GTDB--9:capture_class_counter=:capture_domain_counter=:capture_family_counter=:capture_genus_counter=:capture_order_counter=:capture_phylum_counter=:capture_species_counter=:evoltype=D:gtdb_class_counter=c__Gammaproteobacteria--9:gtdb_domain_counter=d__Bacteria--9:gtdb_family_counter=f__Pseudomonadaceae--9:gtdb_genus_counter=g__Pseudomonas_E--9:gtdb_order_counter=o__Pseudomonadales--9:gtdb_phylum_counter=p__Proteobacteria--9:gtdb_species_counter=s__Pseudomonas_E caspiana--1||s__Pseudomonas_E chlororaphis_G--1||s__Pseudomonas_E quercus--2||s__Pseudomonas_E sp000829415--1||s__Pseudomonas_E sp002018875--1||s__Pseudomonas_E sp014268755--1||s__Pseudomonas_E sp019168305--1||s__Pseudomonas_E sp902506535--1:heptad_counter=MCP-40H--9:lbd_counter=:lca=d__Bacteria:lca_tree=g__Pseudomonas_E:name=N500839:ref_name_counter=])0.919:0.0470191[&&NHX:Sample_counter=:Type_counter=GTDB--10:capture_class_counter=:capture_domain_counter=:capture_family_counter=:capture_genus_counter=:capture_order_counter=:capture_phylum_counter=:capture_species_counter=:evoltype=D:gtdb_class_counter=c__Gammaproteobacteria--10:gtdb_domain_counter=d__Bacteria--10:gtdb_family_counter=f__Pseudomonadaceae--9||f__Rhodocyclaceae--1:gtdb_genus_counter=g__Dactylopiibacterium--1||g__Pseudomonas_E--9:gtdb_order_counter=o__Burkholderiales--1||o__Pseudomonadales--9:gtdb_phylum_counter=p__Proteobacteria--10:gtdb_species_counter=s__Dactylopiibacterium sp002307175--1||s__Pseudomonas_E caspiana--1||s__Pseudomonas_E chlororaphis_G--1||s__Pseudomonas_E quercus--2||s__Pseudomonas_E sp000829415--1||s__Pseudomonas_E sp002018875--1||s__Pseudomonas_E sp014268755--1||s__Pseudomonas_E sp019168305--1||s__Pseudomonas_E sp902506535--1:heptad_counter=MCP-40H--10:lbd_counter=:lca=d__Bacteria:lca_tree=g__Pseudomonas_E:name=N500840:ref_name_counter=],(GB_GCA_002307175.1_protein.faa_DBTS01000047.1_21@PF00015_full_PFAM.327.526:0.306129[&&NHX:Type=GTDB:gtdb_class=c__Gammaproteobacteria:gtdb_domain=d__Bacteria:gtdb_family=f__Rhodocyclaceae:gtdb_genus=g__Dactylopiibacterium:gtdb_order=o__Burkholderiales:gtdb_phylum=p__Proteobacteria:gtdb_species=s__Dactylopiibacterium sp002307175:heptad=MCP-40H:species=d__Bacteria_p__Proteobacteria_c__Gammaproteobacteria_o__Burkholderiales_f__Rhodocyclaceae_g__Dactylopiibacterium_s__Dactylopiibacterium sp002307175],(((GB_GCA_018241725.1_protein.faa_JAFEDI010000114.1_57@PF00015_full_PFAM.320.521:0.00823902[&&NHX:Type=GTDB:gtdb_class=c__Gammaproteobacteria:gtdb_domain=d__Bacteria:gtdb_family=f__Rhodocyclaceae:gtdb_genus=g__Zoogloea:gtdb_order=o__Burkholderiales:gtdb_phylum=p__Proteobacteria:gtdb_species=s__Zoogloea sp018241725:heptad=MCP-40H:species=d__Bacteria_p__Proteobacteria_c__Gammaproteobacteria_o__Burkholderiales_f__Rhodocyclaceae_g__Zoogloea_s__Zoogloea sp018241725],(GB_GCA_018241665.1_protein.faa_JAFEDK010000004.1_109@PF00015_full_PFAM.324.519:0.00744951[&&NHX:Type=GTDB:gtdb_class=c__Gammaproteobacteria:gtdb_domain=d__Bacteria:gtdb_family=f__Rhodocyclaceae:gtdb_genus=g__Zoogloea:gtdb_order=o__Burkholderiales:gtdb_phylum=p__Proteobacteria:gtdb_species=s__Zoogloea sp018241665:heptad=MCP-40H:species=d__Bacteria_p__Proteobacteria_c__Gammaproteobacteria_o__Burkholderiales_f__Rhodocyclaceae_g__Zoogloea_s__Zoogloea sp018241665],GB_GCA_018241685.1_protein.faa_JAFEDJ010000026.1_9@PF00015_full_PFAM.324.521:5e-09[&&NHX:Type=GTDB:gtdb_class=c__Gammaproteobacteria:gtdb_domain=d__Bacteria:gtdb_family=f__Rhodocyclaceae:gtdb_genus=g__Zoogloea:gtdb_order=o__Burkholderiales:gtdb_phylum=p__Proteobacteria:gtdb_species=s__Zoogloea sp018241685:heptad=MCP-40H:species=d__Bacteria_p__Proteobacteria_c__Gammaproteobacteria_o__Burkholderiales_f__Rhodocyclaceae_g__Zoogloea_s__Zoogloea sp018241685])0.662:0.00283202[&&NHX:Sample_counter=:Type_counter=GTDB--2:capture_class_counter=:capture_domain_counter=:capture_family_counter=:capture_genus_counter=:capture_order_counter=:capture_phylum_counter=:capture_species_counter=:evoltype=D:gtdb_class_counter=c__Gammaproteobacteria--2:gtdb_domain_counter=d__Bacteria--2:gtdb_family_counter=f__Rhodocyclaceae--2:gtdb_genus_counter=g__Zoogloea--2:gtdb_order_counter=o__Burkholderiales--2:gtdb_phylum_counter=p__Proteobacteria--2:gtdb_species_counter=s__Zoogloea sp018241665--1||s__Zoogloea sp018241685--1:heptad_counter=MCP-40H--2:lbd_counter=:lca=d__Bacteria:lca_tree=g__Zoogloea:name=N500845:ref_name_counter=])1:0.130559[&&NHX:Sample_counter=:Type_counter=GTDB--3:capture_class_counter=:capture_domain_counter=:capture_family_counter=:capture_genus_counter=:capture_order_counter=:capture_phylum_counter=:capture_species_counter=:evoltype=D:gtdb_class_counter=c__Gammaproteobacteria--3:gtdb_domain_counter=d__Bacteria--3:gtdb_family_counter=f__Rhodocyclaceae--3:gtdb_genus_counter=g__Zoogloea--3:gtdb_order_counter=o__Burkholderiales--3:gtdb_phylum_counter=p__Proteobacteria--3:gtdb_species_counter=s__Zoogloea sp018241665--1||s__Zoogloea sp018241685--1||s__Zoogloea sp018241725--1:heptad_counter=MCP-40H--3:lbd_counter=:lca=d__Bacteria:lca_tree=g__Zoogloea:name=N500846:ref_name_counter=],(GB_GCA_002307175.1_protein.faa_DBTS01000150.1_5@PF00015_full_PFAM.3.164:0.0621831[&&NHX:Type=GTDB:gtdb_class=c__Gammaproteobacteria:gtdb_domain=d__Bacteria:gtdb_family=f__Rhodocyclaceae:gtdb_genus=g__Dactylopiibacterium:gtdb_order=o__Burkholderiales:gtdb_phylum=p__Proteobacteria:gtdb_species=s__Dactylopiibacterium sp002307175:heptad=MCP-40H:species=d__Bacteria_p__Proteobacteria_c__Gammaproteobacteria_o__Burkholderiales_f__Rhodocyclaceae_g__Dactylopiibacterium_s__Dactylopiibacterium sp002307175],GB_GCA_002307175.1_protein.faa_DBTS01000011.1_18@PF00015_full_PFAM.350.545:0.0642218[&&NHX:Type=GTDB:gtdb_class=c__Gammaproteobacteria:gtdb_domain=d__Bacteria:gtdb_family=f__Rhodocyclaceae:gtdb_genus=g__Dactylopiibacterium:gtdb_order=o__Burkholderiales:gtdb_phylum=p__Proteobacteria:gtdb_species=s__Dactylopiibacterium sp002307175:heptad=MCP-40H:species=d__Bacteria_p__Proteobacteria_c__Gammaproteobacteria_o__Burkholderiales_f__Rhodocyclaceae_g__Dactylopiibacterium_s__Dactylopiibacterium sp002307175])1:0.205359[&&NHX:Sample_counter=:Type_counter=GTDB--2:capture_class_counter=:capture_domain_counter=:capture_family_counter=:capture_genus_counter=:capture_order_counter=:capture_phylum_counter=:capture_species_counter=:evoltype=D:gtdb_class_counter=c__Gammaproteobacteria--2:gtdb_domain_counter=d__Bacteria--2:gtdb_family_counter=f__Rhodocyclaceae--2:gtdb_genus_counter=g__Dactylopiibacterium--2:gtdb_order_counter=o__Burkholderiales--2:gtdb_phylum_counter=p__Proteobacteria--2:gtdb_species_counter=s__Dactylopiibacterium sp002307175--2:heptad_counter=MCP-40H--2:lbd_counter=:lca=d__Bacteria:lca_tree=s__Dactylopiibacterium sp002307175:name=N500849:ref_name_counter=])0.773:0.0261309[&&NHX:Sample_counter=:Type_counter=GTDB--5:capture_class_counter=:capture_domain_counter=:capture_family_counter=:capture_genus_counter=:capture_order_counter=:capture_phylum_counter=:capture_species_counter=:evoltype=D:gtdb_class_counter=c__Gammaproteobacteria--5:gtdb_domain_counter=d__Bacteria--5:gtdb_family_counter=f__Rhodocyclaceae--5:gtdb_genus_counter=g__Dactylopiibacterium--2||g__Zoogloea--3:gtdb_order_counter=o__Burkholderiales--5:gtdb_phylum_counter=p__Proteobacteria--5:gtdb_species_counter=s__Dactylopiibacterium sp002307175--2||s__Zoogloea sp018241665--1||s__Zoogloea sp018241685--1||s__Zoogloea sp018241725--1:heptad_counter=MCP-40H--5:lbd_counter=:lca=d__Bacteria:lca_tree=f__Rhodocyclaceae:name=N500850:ref_name_counter=],((GB_GCA_018261735.1_protein.faa_JAGTRM010000056.1_4@PF00015_full_PFAM.332.525:0.140187[&&NHX:Type=GTDB:gtdb_class=c__Gammaproteobacteria:gtdb_domain=d__Bacteria:gtdb_family=f__Chitinibacteraceae:gtdb_genus=g__Formivibrio:gtdb_order=o__Burkholderiales:gtdb_phylum=p__Proteobacteria:gtdb_species=s__Formivibrio sp018261735:heptad=MCP-40H:species=d__Bacteria_p__Proteobacteria_c__Gammaproteobacteria_o__Burkholderiales_f__Chitinibacteraceae_g__Formivibrio_s__Formivibrio sp018261735],RS_GCF_009469695.1_protein.faa_NZ_SSSR01000002.1_123@PF00015_full_PFAM.325.528:0.0577749[&&NHX:Type=GTDB:gtdb_class=c__Gammaproteobacteria:gtdb_domain=d__Bacteria:gtdb_family=f__Rhodocyclaceae:gtdb_genus=g__Propionivibrio:gtdb_order=o__Burkholderiales:gtdb_phylum=p__Proteobacteria:gtdb_species=s__Propionivibrio limicola:heptad=MCP-40H:species=d__Bacteria_p__Proteobacteria_c__Gammaproteobacteria_o__Burkholderiales_f__Rhodocyclaceae_g__Propionivibrio_s__Propionivibrio limicola])0.966:0.06865[&&NHX:Sample_counter=:Type_counter=GTDB--2:capture_class_counter=:capture_domain_counter=:capture_family_counter=:capture_genus_counter=:capture_order_counter=:capture_phylum_counter=:capture_species_counter=:evoltype=D:gtdb_class_counter=c__Gammaproteobacteria--2:gtdb_domain_counter=d__Bacteria--2:gtdb_family_counter=f__Chitinibacteraceae--1||f__Rhodocyclaceae--1:gtdb_genus_counter=g__Formivibrio--1||g__Propionivibrio--1:gtdb_order_counter=o__Burkholderiales--2:gtdb_phylum_counter=p__Proteobacteria--2:gtdb_species_counter=s__Formivibrio sp018261735--1||s__Propionivibrio limicola--1:heptad_counter=MCP-40H--2:lbd_counter=:lca=d__Bacteria:lca_tree=o__Burkholderiales:name=N500853:ref_name_counter=],RS_GCF_000422925.1_protein.faa_NZ_KE383959.1_56@PF00015_full_PFAM.330.527:0.162514[&&NHX:Type=GTDB:gtdb_class=c__Gammaproteobacteria:gtdb_domain=d__Bacteria:gtdb_family=f__Chromobacteriaceae:gtdb_genus=g__Paludibacterium:gtdb_order=o__Burkholderiales:gtdb_phylum=p__Proteobacteria:gtdb_species=s__Paludibacterium yongneupense:heptad=MCP-40H:species=d__Bacteria_p__Proteobacteria_c__Gammaproteobacteria_o__Burkholderiales_f__Chromobacteriaceae_g__Paludibacterium_s__Paludibacterium yongneupense])0.843:0.0155842[&&NHX:Sample_counter=:Type_counter=GTDB--3:capture_class_counter=:capture_domain_counter=:capture_family_counter=:capture_genus_counter=:capture_order_counter=:capture_phylum_counter=:capture_species_counter=:evoltype=D:gtdb_class_counter=c__Gammaproteobacteria--3:gtdb_domain_counter=d__Bacteria--3:gtdb_family_counter=f__Chitinibacteraceae--1||f__Chromobacteriaceae--1||f__Rhodocyclaceae--1:gtdb_genus_counter=g__Formivibrio--1||g__Paludibacterium--1||g__Propionivibrio--1:gtdb_order_counter=o__Burkholderiales--3:gtdb_phylum_counter=p__Proteobacteria--3:gtdb_species_counter=s__Formivibrio sp018261735--1||s__Paludibacterium yongneupense--1||s__Propionivibrio limicola--1:heptad_counter=MCP-40H--3:lbd_counter=:lca=d__Bacteria:lca_tree=o__Burkholderiales:name=N500855:ref_name_counter=])0.855:0.0375745[&&NHX:Sample_counter=:Type_counter=GTDB--8:capture_class_counter=:capture_domain_counter=:capture_family_counter=:capture_genus_counter=:capture_order_counter=:capture_phylum_counter=:capture_species_counter=:evoltype=D:gtdb_class_counter=c__Gammaproteobacteria--8:gtdb_domain_counter=d__Bacteria--8:gtdb_family_counter=f__Chitinibacteraceae--1||f__Chromobacteriaceae--1||f__Rhodocyclaceae--6:gtdb_genus_counter=g__Dactylopiibacterium--2||g__Formivibrio--1||g__Paludibacterium--1||g__Propionivibrio--1||g__Zoogloea--3:gtdb_order_counter=o__Burkholderiales--8:gtdb_phylum_counter=p__Proteobacteria--8:gtdb_species_counter=s__Dactylopiibacterium sp002307175--2||s__Formivibrio sp018261735--1||s__Paludibacterium yongneupense--1||s__Propionivibrio limicola--1||s__Zoogloea sp018241665--1||s__Zoogloea sp018241685--1||s__Zoogloea sp018241725--1:heptad_counter=MCP-40H--8:lbd_counter=:lca=d__Bacteria:lca_tree=o__Burkholderiales:name=N500856:ref_name_counter=])0.595:0.0143288[&&NHX:Sample_counter=:Type_counter=GTDB--9:capture_class_counter=:capture_domain_counter=:capture_family_counter=:capture_genus_counter=:capture_order_counter=:capture_phylum_counter=:capture_species_counter=:evoltype=D:gtdb_class_counter=c__Gammaproteobacteria--9:gtdb_domain_counter=d__Bacteria--9:gtdb_family_counter=f__Chitinibacteraceae--1||f__Chromobacteriaceae--1||f__Rhodocyclaceae--7:gtdb_genus_counter=g__Dactylopiibacterium--3||g__Formivibrio--1||g__Paludibacterium--1||g__Propionivibrio--1||g__Zoogloea--3:gtdb_order_counter=o__Burkholderiales--9:gtdb_phylum_counter=p__Proteobacteria--9:gtdb_species_counter=s__Dactylopiibacterium sp002307175--3||s__Formivibrio sp018261735--1||s__Paludibacterium yongneupense--1||s__Propionivibrio limicola--1||s__Zoogloea sp018241665--1||s__Zoogloea sp018241685--1||s__Zoogloea sp018241725--1:heptad_counter=MCP-40H--9:lbd_counter=:lca=d__Bacteria:lca_tree=o__Burkholderiales:name=N500857:ref_name_counter=])0.943:0.0399178[&&NHX:Sample_counter=:Type_counter=GTDB--19:capture_class_counter=:capture_domain_counter=:capture_family_counter=:capture_genus_counter=:capture_order_counter=:capture_phylum_counter=:capture_species_counter=:evoltype=D:gtdb_class_counter=c__Gammaproteobacteria--19:gtdb_domain_counter=d__Bacteria--19:gtdb_family_counter=f__Chitinibacteraceae--1||f__Chromobacteriaceae--1||f__Pseudomonadaceae--9||f__Rhodocyclaceae--8:gtdb_genus_counter=g__Dactylopiibacterium--4||g__Formivibrio--1||g__Paludibacterium--1||g__Propionivibrio--1||g__Pseudomonas_E--9||g__Zoogloea--3:gtdb_order_counter=o__Burkholderiales--10||o__Pseudomonadales--9:gtdb_phylum_counter=p__Proteobacteria--19:gtdb_species_counter=s__Dactylopiibacterium sp002307175--4||s__Formivibrio sp018261735--1||s__Paludibacterium yongneupense--1||s__Propionivibrio limicola--1||s__Pseudomonas_E caspiana--1||s__Pseudomonas_E chlororaphis_G--1||s__Pseudomonas_E quercus--2||s__Pseudomonas_E sp000829415--1||s__Pseudomonas_E sp002018875--1||s__Pseudomonas_E sp014268755--1||s__Pseudomonas_E sp019168305--1||s__Pseudomonas_E sp902506535--1||s__Zoogloea sp018241665--1||s__Zoogloea sp018241685--1||s__Zoogloea sp018241725--1:heptad_counter=MCP-40H--19:lbd_counter=:lca=d__Bacteria:lca_tree=c__Gammaproteobacteria:name=N500858:ref_name_counter=],(((((RS_GCF_900177275.1_protein.faa_NZ_FXAG01000011.1_2@PF00015_full_PFAM.324.523:0.381091[&&NHX:Type=GTDB:gtdb_class=c__Gammaproteobacteria:gtdb_domain=d__Bacteria:gtdb_family=f__Chromobacteriaceae:gtdb_genus=g__Pseudogulbenkiania:gtdb_order=o__Burkholderiales:gtdb_phylum=p__Proteobacteria:gtdb_species=s__Pseudogulbenkiania subflava:heptad=MCP-40H:species=d__Bacteria_p__Proteobacteria_c__Gammaproteobacteria_o__Burkholderiales_f__Chromobacteriaceae_g__Pseudogulbenkiania_s__Pseudogulbenkiania subflava],(((GB_GCA_018260425.1_protein.faa_JAGLBD010000078.1_4@PF00015_full_PFAM.322.524:0.118904[&&NHX:Type=GTDB:gtdb_class=c__Gammaproteobacteria:gtdb_domain=d__Bacteria:gtdb_family=f__Chromobacteriaceae:gtdb_genus=g__Paludibacterium:gtdb_order=o__Burkholderiales:gtdb_phylum=p__Proteobacteria:gtdb_species=s__Paludibacterium sp018260425:heptad=MCP-40H:species=d__Bacteria_p__Proteobacteria_c__Gammaproteobacteria_o__Burkholderiales_f__Chromobacteriaceae_g__Paludibacterium_s__Paludibacterium sp018260425],(GB_GCA_019232825.1_protein.faa_JAFAND010000001.1_8@PF00015_full_PFAM.334.519:0.141678[&&NHX:Type=GTDB:gtdb_class=c__Gammaproteobacteria:gtdb_domain=d__Bacteria:gtdb_family=f__Chromobacteriaceae:gtdb_genus=g__Paludibacterium:gtdb_order=o__Burkholderiales:gtdb_phylum=p__Proteobacteria:gtdb_species=s__Paludibacterium sp019232825:heptad=MCP-40H:species=d__Bacteria_p__Proteobacteria_c__Gammaproteobacteria_o__Burkholderiales_f__Chromobacteriaceae_g__Paludibacterium_s__Paludibacterium sp019232825],(RS_GCF_004363805.1_protein.faa_NZ_SNZP01000011.1_17@PF00015_full_PFAM.323.520:0.0257253[&&NHX:Type=GTDB:gtdb_class=c__Gammaproteobacteria:gtdb_domain=d__Bacteria:gtdb_family=f__Chromobacteriaceae:gtdb_genus=g__Paludibacterium:gtdb_order=o__Burkholderiales:gtdb_phylum=p__Proteobacteria:gtdb_species=s__Paludibacterium purpuratum:heptad=MCP-40H:species=d__Bacteria_p__Proteobacteria_c__Gammaproteobacteria_o__Burkholderiales_f__Chromobacteriaceae_g__Paludibacterium_s__Paludibacterium purpuratum],RS_GCF_018802765.1_protein.faa_NZ_CP069163.1_2225@PF00015_full_PFAM.322.517:0.0208022[&&NHX:Type=GTDB:gtdb_class=c__Gammaproteobacteria:gtdb_domain=d__Bacteria:gtdb_family=f__Chromobacteriaceae:gtdb_genus=g__Paludibacterium:gtdb_order=o__Burkholderiales:gtdb_phylum=p__Proteobacteria:gtdb_species=s__Paludibacterium sp018802765:heptad=MCP-40H:species=d__Bacteria_p__Proteobacteria_c__Gammaproteobacteria_o__Burkholderiales_f__Chromobacteriaceae_g__Paludibacterium_s__Paludibacterium sp018802765])0.872:0.0319215[&&NHX:Sample_counter=:Type_counter=GTDB--2:capture_class_counter=:capture_domain_counter=:capture_family_counter=:capture_genus_counter=:capture_order_counter=:capture_phylum_counter=:capture_species_counter=:evoltype=D:gtdb_class_counter=c__Gammaproteobacteria--2:gtdb_domain_counter=d__Bacteria--2:gtdb_family_counter=f__Chromobacteriaceae--2:gtdb_genus_counter=g__Paludibacterium--2:gtdb_order_counter=o__Burkholderiales--2:gtdb_phylum_counter=p__Proteobacteria--2:gtdb_species_counter=s__Paludibacterium purpuratum--1||s__Paludibacterium sp018802765--1:heptad_counter=MCP-40H--2:lbd_counter=:lca=d__Bacteria:lca_tree=g__Paludibacterium:name=N500864:ref_name_counter=])0.98:0.086576[&&NHX:Sample_counter=:Type_counter=GTDB--3:capture_class_counter=:capture_domain_counter=:capture_family_counter=:capture_genus_counter=:capture_order_counter=:capture_phylum_counter=:capture_species_counter=:evoltype=D:gtdb_class_counter=c__Gammaproteobacteria--3:gtdb_domain_counter=d__Bacteria--3:gtdb_family_counter=f__Chromobacteriaceae--3:gtdb_genus_counter=g__Paludibacterium--3:gtdb_order_counter=o__Burkholderiales--3:gtdb_phylum_counter=p__Proteobacteria--3:gtdb_species_counter=s__Paludibacterium purpuratum--1||s__Paludibacterium sp018802765--1||s__Paludibacterium sp019232825--1:heptad_counter=MCP-40H--3:lbd_counter=:lca=d__Bacteria:lca_tree=g__Paludibacterium:name=N500865:ref_name_counter=])0.958:0.0909721[&&NHX:Sample_counter=:Type_counter=GTDB--4:capture_class_counter=:capture_domain_counter=:capture_family_counter=:capture_genus_counter=:capture_order_counter=:capture_phylum_counter=:capture_species_counter=:evoltype=D:gtdb_class_counter=c__Gammaproteobacteria--4:gtdb_domain_counter=d__Bacteria--4:gtdb_family_counter=f__Chromobacteriaceae--4:gtdb_genus_counter=g__Paludibacterium--4:gtdb_order_counter=o__Burkholderiales--4:gtdb_phylum_counter=p__Proteobacteria--4:gtdb_species_counter=s__Paludibacterium purpuratum--1||s__Paludibacterium sp018260425--1||s__Paludibacterium sp018802765--1||s__Paludibacterium sp019232825--1:heptad_counter=MCP-40H--4:lbd_counter=:lca=d__Bacteria:lca_tree=g__Paludibacterium:name=N500866:ref_name_counter=],((RS_GCF_002002905.1_protein.faa_NZ_CP019509.1_2290@PF00015_full_PFAM.345.524:0.0546568[&&NHX:Type=GTDB:gtdb_class=c__Gammaproteobacteria:gtdb_domain=d__Bacteria:gtdb_family=f__Aquaspirillaceae:gtdb_genus=g__Rivicola:gtdb_order=o__Burkholderiales:gtdb_phylum=p__Proteobacteria:gtdb_species=s__Rivicola sp002002905:heptad=MCP-40H:species=d__Bacteria_p__Proteobacteria_c__Gammaproteobacteria_o__Burkholderiales_f__Aquaspirillaceae_g__Rivicola_s__Rivicola sp002002905],(RS_GCF_003201855.1_protein.faa_NZ_QJKI01000009.1_27@PF00015_full_PFAM.333.519:0.0288115[&&NHX:Type=GTDB:gtdb_class=c__Gammaproteobacteria:gtdb_domain=d__Bacteria:gtdb_family=f__Aquaspirillaceae:gtdb_genus=g__Rivicola:gtdb_order=o__Burkholderiales:gtdb_phylum=p__Proteobacteria:gtdb_species=s__Rivicola pingtungensis:heptad=MCP-40H:species=d__Bacteria_p__Proteobacteria_c__Gammaproteobacteria_o__Burkholderiales_f__Aquaspirillaceae_g__Rivicola_s__Rivicola pingtungensis],(RS_GCF_003201855.1_protein.faa_NZ_QJKI01000009.1_28@PF00015_full_PFAM.335.528:0.0190204[&&NHX:Type=GTDB:gtdb_class=c__Gammaproteobacteria:gtdb_domain=d__Bacteria:gtdb_family=f__Aquaspirillaceae:gtdb_genus=g__Rivicola:gtdb_order=o__Burkholderiales:gtdb_phylum=p__Proteobacteria:gtdb_species=s__Rivicola pingtungensis:heptad=MCP-40H:species=d__Bacteria_p__Proteobacteria_c__Gammaproteobacteria_o__Burkholderiales_f__Aquaspirillaceae_g__Rivicola_s__Rivicola pingtungensis],RS_GCF_002002905.1_protein.faa_NZ_CP019509.1_3339@PF00015_full_PFAM.335.526:0.0552062[&&NHX:Type=GTDB:gtdb_class=c__Gammaproteobacteria:gtdb_domain=d__Bacteria:gtdb_family=f__Aquaspirillaceae:gtdb_genus=g__Rivicola:gtdb_order=o__Burkholderiales:gtdb_phylum=p__Proteobacteria:gtdb_species=s__Rivicola sp002002905:heptad=MCP-40H:species=d__Bacteria_p__Proteobacteria_c__Gammaproteobacteria_o__Burkholderiales_f__Aquaspirillaceae_g__Rivicola_s__Rivicola sp002002905])0.908:0.0345011[&&NHX:Sample_counter=:Type_counter=GTDB--2:capture_class_counter=:capture_domain_counter=:capture_family_counter=:capture_genus_counter=:capture_order_counter=:capture_phylum_counter=:capture_species_counter=:evoltype=D:gtdb_class_counter=c__Gammaproteobacteria--2:gtdb_domain_counter=d__Bacteria--2:gtdb_family_counter=f__Aquaspirillaceae--2:gtdb_genus_counter=g__Rivicola--2:gtdb_order_counter=o__Burkholderiales--2:gtdb_phylum_counter=p__Proteobacteria--2:gtdb_species_counter=s__Rivicola pingtungensis--1||s__Rivicola sp002002905--1:heptad_counter=MCP-40H--2:lbd_counter=:lca=d__Bacteria:lca_tree=g__Rivicola:name=N500871:ref_name_counter=])0.989:0.143197[&&NHX:Sample_counter=:Type_counter=GTDB--3:capture_class_counter=:capture_domain_counter=:capture_family_counter=:capture_genus_counter=:capture_order_counter=:capture_phylum_counter=:capture_species_counter=:evoltype=D:gtdb_class_counter=c__Gammaproteobacteria--3:gtdb_domain_counter=d__Bacteria--3:gtdb_family_counter=f__Aquaspirillaceae--3:gtdb_genus_counter=g__Rivicola--3:gtdb_order_counter=o__Burkholderiales--3:gtdb_phylum_counter=p__Proteobacteria--3:gtdb_species_counter=s__Rivicola pingtungensis--2||s__Rivicola sp002002905--1:heptad_counter=MCP-40H--3:lbd_counter=:lca=d__Bacteria:lca_tree=g__Rivicola:name=N500872:ref_name_counter=])0.999:0.211822[&&NHX:Sample_counter=:Type_counter=GTDB--4:capture_class_counter=:capture_domain_counter=:capture_family_counter=:capture_genus_counter=:capture_order_counter=:capture_phylum_counter=:capture_species_counter=:evoltype=D:gtdb_class_counter=c__Gammaproteobacteria--4:gtdb_domain_counter=d__Bacteria--4:gtdb_family_counter=f__Aquaspirillaceae--4:gtdb_genus_counter=g__Rivicola--4:gtdb_order_counter=o__Burkholderiales--4:gtdb_phylum_counter=p__Proteobacteria--4:gtdb_species_counter=s__Rivicola pingtungensis--2||s__Rivicola sp002002905--2:heptad_counter=MCP-40H--4:lbd_counter=:lca=d__Bacteria:lca_tree=g__Rivicola:name=N500873:ref_name_counter=],GB_GCA_019232825.1_protein.faa_JAFAND010000118.1_6@PF00015_full_PFAM.341.519:0.267644[&&NHX:Type=GTDB:gtdb_class=c__Gammaproteobacteria:gtdb_domain=d__Bacteria:gtdb_family=f__Chromobacteriaceae:gtdb_genus=g__Paludibacterium:gtdb_order=o__Burkholderiales:gtdb_phylum=p__Proteobacteria:gtdb_species=s__Paludibacterium sp019232825:heptad=MCP-40H:species=d__Bacteria_p__Proteobacteria_c__Gammaproteobacteria_o__Burkholderiales_f__Chromobacteriaceae_g__Paludibacterium_s__Paludibacterium sp019232825])0.386:0.0601492[&&NHX:Sample_counter=:Type_counter=GTDB--5:capture_class_counter=:capture_domain_counter=:capture_family_counter=:capture_genus_counter=:capture_order_counter=:capture_phylum_counter=:capture_species_counter=:evoltype=D:gtdb_class_counter=c__Gammaproteobacteria--5:gtdb_domain_counter=d__Bacteria--5:gtdb_family_counter=f__Aquaspirillaceae--4||f__Chromobacteriaceae--1:gtdb_genus_counter=g__Paludibacterium--1||g__Rivicola--4:gtdb_order_counter=o__Burkholderiales--5:gtdb_phylum_counter=p__Proteobacteria--5:gtdb_species_counter=s__Paludibacterium sp019232825--1||s__Rivicola pingtungensis--2||s__Rivicola sp002002905--2:heptad_counter=MCP-40H--5:lbd_counter=:lca=d__Bacteria:lca_tree=o__Burkholderiales:name=N500875:ref_name_counter=])0.952:0.0937512[&&NHX:Sample_counter=:Type_counter=GTDB--9:capture_class_counter=:capture_domain_counter=:capture_family_counter=:capture_genus_counter=:capture_order_counter=:capture_phylum_counter=:capture_species_counter=:evoltype=D:gtdb_class_counter=c__Gammaproteobacteria--9:gtdb_domain_counter=d__Bacteria--9:gtdb_family_counter=f__Aquaspirillaceae--4||f__Chromobacteriaceae--5:gtdb_genus_counter=g__Paludibacterium--5||g__Rivicola--4:gtdb_order_counter=o__Burkholderiales--9:gtdb_phylum_counter=p__Proteobacteria--9:gtdb_species_counter=s__Paludibacterium purpuratum--1||s__Paludibacterium sp018260425--1||s__Paludibacterium sp018802765--1||s__Paludibacterium sp019232825--2||s__Rivicola pingtungensis--2||s__Rivicola sp002002905--2:heptad_counter=MCP-40H--9:lbd_counter=:lca=d__Bacteria:lca_tree=o__Burkholderiales:name=N500876:ref_name_counter=],((ea69d10d-0dfb-4b7f-a958-6248fd2c0e73_1@MCPsignal.485.668:0.0593802[&&NHX:Sample=rhizpot1:Type=capture:besthit=74.2:bitscore=222.0:capture_class=c__Spirochaetia:capture_domain=d__Bacteria:capture_family=f__UBA12059:capture_genus=g__UBA5200:capture_order=o__Treponematales:capture_phylum=p__Spirochaetota:capture_species=s__UBA5200 sp002412825:evalue=8.13e-74:gapopen=1.0:heptad=MCP-40H:length=178.0:mismatch=44.0:qcovhsp=97.3:qend=183.0:qstart=6.0:ref_name=RS_GCF_008119665.1_protein.faa_NZ_CP043046.1_4828@PF00015_full_PFAM.328.529:scovhsp=87.6:send=176.0:sstart=1.0],(RS_GCF_008119665.1_protein.faa_NZ_CP043046.1_4826@PF00015_full_PFAM.323.524:0.0614114[&&NHX:Type=GTDB:gtdb_class=c__Gammaproteobacteria:gtdb_domain=d__Bacteria:gtdb_family=f__Burkholderiaceae:gtdb_genus=g__Pigmentiphaga:gtdb_order=o__Burkholderiales:gtdb_phylum=p__Proteobacteria:gtdb_species=s__Pigmentiphaga aceris:heptad=MCP-40H:species=d__Bacteria_p__Proteobacteria_c__Gammaproteobacteria_o__Burkholderiales_f__Burkholderiaceae_g__Pigmentiphaga_s__Pigmentiphaga aceris],RS_GCF_008119665.1_protein.faa_NZ_CP043046.1_4828@PF00015_full_PFAM.328.529:0.106066[&&NHX:Type=GTDB:gtdb_class=c__Gammaproteobacteria:gtdb_domain=d__Bacteria:gtdb_family=f__Burkholderiaceae:gtdb_genus=g__Pigmentiphaga:gtdb_order=o__Burkholderiales:gtdb_phylum=p__Proteobacteria:gtdb_species=s__Pigmentiphaga aceris:heptad=MCP-40H:species=d__Bacteria_p__Proteobacteria_c__Gammaproteobacteria_o__Burkholderiales_f__Burkholderiaceae_g__Pigmentiphaga_s__Pigmentiphaga aceris])0.326:0.0349891[&&NHX:Sample_counter=:Type_counter=GTDB--2:capture_class_counter=:capture_domain_counter=:capture_family_counter=:capture_genus_counter=:capture_order_counter=:capture_phylum_counter=:capture_species_counter=:evoltype=D:gtdb_class_counter=c__Gammaproteobacteria--2:gtdb_domain_counter=d__Bacteria--2:gtdb_family_counter=f__Burkholderiaceae--2:gtdb_genus_counter=g__Pigmentiphaga--2:gtdb_order_counter=o__Burkholderiales--2:gtdb_phylum_counter=p__Proteobacteria--2:gtdb_species_counter=s__Pigmentiphaga aceris--2:heptad_counter=MCP-40H--2:lbd_counter=:lca=d__Bacteria:lca_tree=s__Pigmentiphaga aceris:name=N500880:ref_name_counter=])1:0.301493[&&NHX:Sample_counter=rhizpot1--1:Type_counter=GTDB--2||capture--1:besthit_avg=74.2:besthit_max=74.2:besthit_min=74.2:besthit_std=0:besthit_sum=74.2:bitscore_avg=222.0:bitscore_max=222.0:bitscore_min=222.0:bitscore_std=0:bitscore_sum=222.0:capture_class_counter=c__Spirochaetia--1:capture_domain_counter=d__Bacteria--1:capture_family_counter=f__UBA12059--1:capture_genus_counter=g__UBA5200--1:capture_order_counter=o__Treponematales--1:capture_phylum_counter=p__Spirochaetota--1:capture_species_counter=s__UBA5200 sp002412825--1:evalue_avg=8.13e-74:evalue_max=8.13e-74:evalue_min=8.13e-74:evalue_std=0:evalue_sum=8.13e-74:gapopen_avg=1.0:gapopen_max=1.0:gapopen_min=1.0:gapopen_std=0:gapopen_sum=1.0:gtdb_class_counter=c__Gammaproteobacteria--2:gtdb_domain_counter=d__Bacteria--2:gtdb_family_counter=f__Burkholderiaceae--2:gtdb_genus_counter=g__Pigmentiphaga--2:gtdb_order_counter=o__Burkholderiales--2:gtdb_phylum_counter=p__Proteobacteria--2:gtdb_species_counter=s__Pigmentiphaga aceris--2:heptad_counter=MCP-40H--3:lbd_counter=:lca_tree=s__Pigmentiphaga aceris:length_avg=178.0:length_max=178.0:length_min=178.0:length_std=0:length_sum=178.0:mismatch_avg=44.0:mismatch_max=44.0:mismatch_min=44.0:mismatch_std=0:mismatch_sum=44.0:name=N500881:qcovhsp_avg=97.3:qcovhsp_max=97.3:qcovhsp_min=97.3:qcovhsp_std=0:qcovhsp_sum=97.3:qend_avg=183.0:qend_max=183.0:qend_min=183.0:qend_std=0:qend_sum=183.0:qstart_avg=6.0:qstart_max=6.0:qstart_min=6.0:qstart_std=0:qstart_sum=6.0:ref_name_counter=RS_GCF_008119665.1_protein.faa_NZ_CP043046.1_4828@PF00015_full_PFAM.328.529--1:scovhsp_avg=87.6:scovhsp_max=87.6:scovhsp_min=87.6:scovhsp_std=0:scovhsp_sum=87.6:send_avg=176.0:send_max=176.0:send_min=176.0:send_std=0:send_sum=176.0:sstart_avg=1.0:sstart_max=1.0:sstart_min=1.0:sstart_std=0:sstart_sum=1.0],((RS_GCF_002855595.1_protein.faa_NZ_PKRR01000003.1_31@PF00015_full_PFAM.336.523:0.153432[&&NHX:Type=GTDB:gtdb_class=c__Gammaproteobacteria:gtdb_domain=d__Bacteria:gtdb_family=f__Rhodocyclaceae:gtdb_genus=g__Dactylopiibacterium:gtdb_order=o__Burkholderiales:gtdb_phylum=p__Proteobacteria:gtdb_species=s__Dactylopiibacterium sp002855595:heptad=MCP-40H:species=d__Bacteria_p__Proteobacteria_c__Gammaproteobacteria_o__Burkholderiales_f__Rhodocyclaceae_g__Dactylopiibacterium_s__Dactylopiibacterium sp002855595],(RS_GCF_000372885.1_protein.faa_NZ_KB889967.1_3479@PF00015_full_PFAM.324.524:0.0435933[&&NHX:Type=GTDB:gtdb_class=c__Gammaproteobacteria:gtdb_domain=d__Bacteria:gtdb_family=f__Rhodocyclaceae:gtdb_genus=g__Methyloversatilis:gtdb_order=o__Burkholderiales:gtdb_phylum=p__Proteobacteria:gtdb_species=s__Methyloversatilis thermotolerans:heptad=MCP-40H:species=d__Bacteria_p__Proteobacteria_c__Gammaproteobacteria_o__Burkholderiales_f__Rhodocyclaceae_g__Methyloversatilis_s__Methyloversatilis thermotolerans],(RS_GCF_000385375.1_protein.faa_NZ_ARVV01000001.1_582@PF00015_full_PFAM.323.518:5e-09[&&NHX:Type=GTDB:gtdb_class=c__Gammaproteobacteria:gtdb_domain=d__Bacteria:gtdb_family=f__Rhodocyclaceae:gtdb_genus=g__Methyloversatilis:gtdb_order=o__Burkholderiales:gtdb_phylum=p__Proteobacteria:gtdb_species=s__Methyloversatilis discipulorum_A:heptad=MCP-40H:species=d__Bacteria_p__Proteobacteria_c__Gammaproteobacteria_o__Burkholderiales_f__Rhodocyclaceae_g__Methyloversatilis_s__Methyloversatilis discipulorum_A],RS_GCF_000527135.1_protein.faa_NZ_AZUP01000001.1_2227@PF00015_full_PFAM.319.519:5e-09[&&NHX:Type=GTDB:gtdb_class=c__Gammaproteobacteria:gtdb_domain=d__Bacteria:gtdb_family=f__Rhodocyclaceae:gtdb_genus=g__Methyloversatilis:gtdb_order=o__Burkholderiales:gtdb_phylum=p__Proteobacteria:gtdb_species=s__Methyloversatilis discipulorum:heptad=MCP-40H:species=d__Bacteria_p__Proteobacteria_c__Gammaproteobacteria_o__Burkholderiales_f__Rhodocyclaceae_g__Methyloversatilis_s__Methyloversatilis discipulorum])0.97:0.0567192[&&NHX:Sample_counter=:Type_counter=GTDB--2:capture_class_counter=:capture_domain_counter=:capture_family_counter=:capture_genus_counter=:capture_order_counter=:capture_phylum_counter=:capture_species_counter=:evoltype=D:gtdb_class_counter=c__Gammaproteobacteria--2:gtdb_domain_counter=d__Bacteria--2:gtdb_family_counter=f__Rhodocyclaceae--2:gtdb_genus_counter=g__Methyloversatilis--2:gtdb_order_counter=o__Burkholderiales--2:gtdb_phylum_counter=p__Proteobacteria--2:gtdb_species_counter=s__Methyloversatilis discipulorum--1||s__Methyloversatilis discipulorum_A--1:heptad_counter=MCP-40H--2:lbd_counter=:lca=d__Bacteria:lca_tree=g__Methyloversatilis:name=N500886:ref_name_counter=])0.994:0.103889[&&NHX:Sample_counter=:Type_counter=GTDB--3:capture_class_counter=:capture_domain_counter=:capture_family_counter=:capture_genus_counter=:capture_order_counter=:capture_phylum_counter=:capture_species_counter=:evoltype=D:gtdb_class_counter=c__Gammaproteobacteria--3:gtdb_domain_counter=d__Bacteria--3:gtdb_family_counter=f__Rhodocyclaceae--3:gtdb_genus_counter=g__Methyloversatilis--3:gtdb_order_counter=o__Burkholderiales--3:gtdb_phylum_counter=p__Proteobacteria--3:gtdb_species_counter=s__Methyloversatilis discipulorum--1||s__Methyloversatilis discipulorum_A--1||s__Methyloversatilis thermotolerans--1:heptad_counter=MCP-40H--3:lbd_counter=:lca=d__Bacteria:lca_tree=g__Methyloversatilis:name=N500887:ref_name_counter=])0.972:0.0819307[&&NHX:Sample_counter=:Type_counter=GTDB--4:capture_class_counter=:capture_domain_counter=:capture_family_counter=:capture_genus_counter=:capture_order_counter=:capture_phylum_counter=:capture_species_counter=:evoltype=D:gtdb_class_counter=c__Gammaproteobacteria--4:gtdb_domain_counter=d__Bacteria--4:gtdb_family_counter=f__Rhodocyclaceae--4:gtdb_genus_counter=g__Dactylopiibacterium--1||g__Methyloversatilis--3:gtdb_order_counter=o__Burkholderiales--4:gtdb_phylum_counter=p__Proteobacteria--4:gtdb_species_counter=s__Dactylopiibacterium sp002855595--1||s__Methyloversatilis discipulorum--1||s__Methyloversatilis discipulorum_A--1||s__Methyloversatilis thermotolerans--1:heptad_counter=MCP-40H--4:lbd_counter=:lca=d__Bacteria:lca_tree=f__Rhodocyclaceae:name=N500888:ref_name_counter=],((GB_GCA_002307175.1_protein.faa_DBTS01000131.1_11@PF00015_full_PFAM.319.516:0.116171[&&NHX:Type=GTDB:gtdb_class=c__Gammaproteobacteria:gtdb_domain=d__Bacteria:gtdb_family=f__Rhodocyclaceae:gtdb_genus=g__Dactylopiibacterium:gtdb_order=o__Burkholderiales:gtdb_phylum=p__Proteobacteria:gtdb_species=s__Dactylopiibacterium sp002307175:heptad=MCP-40H:species=d__Bacteria_p__Proteobacteria_c__Gammaproteobacteria_o__Burkholderiales_f__Rhodocyclaceae_g__Dactylopiibacterium_s__Dactylopiibacterium sp002307175],(RS_GCF_000373965.1_protein.faa_NZ_KB892835.1_469@PF00015_full_PFAM.320.533:0.0674673[&&NHX:Type=GTDB:gtdb_class=c__Gammaproteobacteria:gtdb_domain=d__Bacteria:gtdb_family=f__Rhodocyclaceae:gtdb_genus=g__Uliginosibacterium:gtdb_order=o__Burkholderiales:gtdb_phylum=p__Proteobacteria:gtdb_species=s__Uliginosibacterium gangwonense:heptad=MCP-40H:species=d__Bacteria_p__Proteobacteria_c__Gammaproteobacteria_o__Burkholderiales_f__Rhodocyclaceae_g__Uliginosibacterium_s__Uliginosibacterium gangwonense],GB_GCA_018262235.1_protein.faa_JAGTRY010000061.1_13@PF00015_full_PFAM.312.527:0.126425[&&NHX:Type=GTDB:gtdb_class=c__Gammaproteobacteria:gtdb_domain=d__Bacteria:gtdb_family=f__Rhodocyclaceae:gtdb_genus=g__Dactylopiibacterium:gtdb_order=o__Burkholderiales:gtdb_phylum=p__Proteobacteria:gtdb_species=s__Dactylopiibacterium sp018262235:heptad=MCP-40H:species=d__Bacteria_p__Proteobacteria_c__Gammaproteobacteria_o__Burkholderiales_f__Rhodocyclaceae_g__Dactylopiibacterium_s__Dactylopiibacterium sp018262235])0.36:0.0336703[&&NHX:Sample_counter=:Type_counter=GTDB--2:capture_class_counter=:capture_domain_counter=:capture_family_counter=:capture_genus_counter=:capture_order_counter=:capture_phylum_counter=:capture_species_counter=:evoltype=D:gtdb_class_counter=c__Gammaproteobacteria--2:gtdb_domain_counter=d__Bacteria--2:gtdb_family_counter=f__Rhodocyclaceae--2:gtdb_genus_counter=g__Dactylopiibacterium--1||g__Uliginosibacterium--1:gtdb_order_counter=o__Burkholderiales--2:gtdb_phylum_counter=p__Proteobacteria--2:gtdb_species_counter=s__Dactylopiibacterium sp018262235--1||s__Uliginosibacterium gangwonense--1:heptad_counter=MCP-40H--2:lbd_counter=:lca=d__Bacteria:lca_tree=f__Rhodocyclaceae:name=N500892:ref_name_counter=])0.989:0.101925[&&NHX:Sample_counter=:Type_counter=GTDB--3:capture_class_counter=:capture_domain_counter=:capture_family_counter=:capture_genus_counter=:capture_order_counter=:capture_phylum_counter=:capture_species_counter=:evoltype=D:gtdb_class_counter=c__Gammaproteobacteria--3:gtdb_domain_counter=d__Bacteria--3:gtdb_family_counter=f__Rhodocyclaceae--3:gtdb_genus_counter=g__Dactylopiibacterium--2||g__Uliginosibacterium--1:gtdb_order_counter=o__Burkholderiales--3:gtdb_phylum_counter=p__Proteobacteria--3:gtdb_species_counter=s__Dactylopiibacterium sp002307175--1||s__Dactylopiibacterium sp018262235--1||s__Uliginosibacterium gangwonense--1:heptad_counter=MCP-40H--3:lbd_counter=:lca=d__Bacteria:lca_tree=f__Rhodocyclaceae:name=N500893:ref_name_counter=],((GB_GCA_002307175.1_protein.faa_DBTS01000024.1_14@PF00015_full_PFAM.323.532:0.127977[&&NHX:Type=GTDB:gtdb_class=c__Gammaproteobacteria:gtdb_domain=d__Bacteria:gtdb_family=f__Rhodocyclaceae:gtdb_genus=g__Dactylopiibacterium:gtdb_order=o__Burkholderiales:gtdb_phylum=p__Proteobacteria:gtdb_species=s__Dactylopiibacterium sp002307175:heptad=MCP-40H:species=d__Bacteria_p__Proteobacteria_c__Gammaproteobacteria_o__Burkholderiales_f__Rhodocyclaceae_g__Dactylopiibacterium_s__Dactylopiibacterium sp002307175],GB_GCA_018262235.1_protein.faa_JAGTRY010000081.1_5@PF00015_full_PFAM.322.530:0.0879383[&&NHX:Type=GTDB:gtdb_class=c__Gammaproteobacteria:gtdb_domain=d__Bacteria:gtdb_family=f__Rhodocyclaceae:gtdb_genus=g__Dactylopiibacterium:gtdb_order=o__Burkholderiales:gtdb_phylum=p__Proteobacteria:gtdb_species=s__Dactylopiibacterium sp018262235:heptad=MCP-40H:species=d__Bacteria_p__Proteobacteria_c__Gammaproteobacteria_o__Burkholderiales_f__Rhodocyclaceae_g__Dactylopiibacterium_s__Dactylopiibacterium sp018262235])0.744:0.0304607[&&NHX:Sample_counter=:Type_counter=GTDB--2:capture_class_counter=:capture_domain_counter=:capture_family_counter=:capture_genus_counter=:capture_order_counter=:capture_phylum_counter=:capture_species_counter=:evoltype=D:gtdb_class_counter=c__Gammaproteobacteria--2:gtdb_domain_counter=d__Bacteria--2:gtdb_family_counter=f__Rhodocyclaceae--2:gtdb_genus_counter=g__Dactylopiibacterium--2:gtdb_order_counter=o__Burkholderiales--2:gtdb_phylum_counter=p__Proteobacteria--2:gtdb_species_counter=s__Dactylopiibacterium sp002307175--1||s__Dactylopiibacterium sp018262235--1:heptad_counter=MCP-40H--2:lbd_counter=:lca=d__Bacteria:lca_tree=g__Dactylopiibacterium:name=N500896:ref_name_counter=],((RS_GCF_000373965.1_protein.faa_NZ_KB892846.1_70@PF00015_full_PFAM.322.532:0.123117[&&NHX:Type=GTDB:gtdb_class=c__Gammaproteobacteria:gtdb_domain=d__Bacteria:gtdb_family=f__Rhodocyclaceae:gtdb_genus=g__Uliginosibacterium:gtdb_order=o__Burkholderiales:gtdb_phylum=p__Proteobacteria:gtdb_species=s__Uliginosibacterium gangwonense:heptad=MCP-40H:species=d__Bacteria_p__Proteobacteria_c__Gammaproteobacteria_o__Burkholderiales_f__Rhodocyclaceae_g__Uliginosibacterium_s__Uliginosibacterium gangwonense],(RS_GCF_000373965.1_protein.faa_NZ_KB892846.1_71@PF00015_full_PFAM.327.532:0.1225[&&NHX:Type=GTDB:gtdb_class=c__Gammaproteobacteria:gtdb_domain=d__Bacteria:gtdb_family=f__Rhodocyclaceae:gtdb_genus=g__Uliginosibacterium:gtdb_order=o__Burkholderiales:gtdb_phylum=p__Proteobacteria:gtdb_species=s__Uliginosibacterium gangwonense:heptad=MCP-40H:species=d__Bacteria_p__Proteobacteria_c__Gammaproteobacteria_o__Burkholderiales_f__Rhodocyclaceae_g__Uliginosibacterium_s__Uliginosibacterium gangwonense],RS_GCF_000373965.1_protein.faa_NZ_KB892846.1_72@PF00015_full_PFAM.327.526:0.0509773[&&NHX:Type=GTDB:gtdb_class=c__Gammaproteobacteria:gtdb_domain=d__Bacteria:gtdb_family=f__Rhodocyclaceae:gtdb_genus=g__Uliginosibacterium:gtdb_order=o__Burkholderiales:gtdb_phylum=p__Proteobacteria:gtdb_species=s__Uliginosibacterium gangwonense:heptad=MCP-40H:species=d__Bacteria_p__Proteobacteria_c__Gammaproteobacteria_o__Burkholderiales_f__Rhodocyclaceae_g__Uliginosibacterium_s__Uliginosibacterium gangwonense])0.055:0.0173988[&&NHX:Sample_counter=:Type_counter=GTDB--2:capture_class_counter=:capture_domain_counter=:capture_family_counter=:capture_genus_counter=:capture_order_counter=:capture_phylum_counter=:capture_species_counter=:evoltype=D:gtdb_class_counter=c__Gammaproteobacteria--2:gtdb_domain_counter=d__Bacteria--2:gtdb_family_counter=f__Rhodocyclaceae--2:gtdb_genus_counter=g__Uliginosibacterium--2:gtdb_order_counter=o__Burkholderiales--2:gtdb_phylum_counter=p__Proteobacteria--2:gtdb_species_counter=s__Uliginosibacterium gangwonense--2:heptad_counter=MCP-40H--2:lbd_counter=:lca=d__Bacteria:lca_tree=s__Uliginosibacterium gangwonense:name=N500900:ref_name_counter=])1:0.121184[&&NHX:Sample_counter=:Type_counter=GTDB--3:capture_class_counter=:capture_domain_counter=:capture_family_counter=:capture_genus_counter=:capture_order_counter=:capture_phylum_counter=:capture_species_counter=:evoltype=D:gtdb_class_counter=c__Gammaproteobacteria--3:gtdb_domain_counter=d__Bacteria--3:gtdb_family_counter=f__Rhodocyclaceae--3:gtdb_genus_counter=g__Uliginosibacterium--3:gtdb_order_counter=o__Burkholderiales--3:gtdb_phylum_counter=p__Proteobacteria--3:gtdb_species_counter=s__Uliginosibacterium gangwonense--3:heptad_counter=MCP-40H--3:lbd_counter=:lca=d__Bacteria:lca_tree=s__Uliginosibacterium gangwonense:name=N500901:ref_name_counter=],RS_GCF_002855595.1_protein.faa_NZ_PKRR01000012.1_34@PF00015_full_PFAM.326.529:0.203602[&&NHX:Type=GTDB:gtdb_class=c__Gammaproteobacteria:gtdb_domain=d__Bacteria:gtdb_family=f__Rhodocyclaceae:gtdb_genus=g__Dactylopiibacterium:gtdb_order=o__Burkholderiales:gtdb_phylum=p__Proteobacteria:gtdb_species=s__Dactylopiibacterium sp002855595:heptad=MCP-40H:species=d__Bacteria_p__Proteobacteria_c__Gammaproteobacteria_o__Burkholderiales_f__Rhodocyclaceae_g__Dactylopiibacterium_s__Dactylopiibacterium sp002855595])0.384:0.0193317[&&NHX:Sample_counter=:Type_counter=GTDB--4:capture_class_counter=:capture_domain_counter=:capture_family_counter=:capture_genus_counter=:capture_order_counter=:capture_phylum_counter=:capture_species_counter=:evoltype=D:gtdb_class_counter=c__Gammaproteobacteria--4:gtdb_domain_counter=d__Bacteria--4:gtdb_family_counter=f__Rhodocyclaceae--4:gtdb_genus_counter=g__Dactylopiibacterium--1||g__Uliginosibacterium--3:gtdb_order_counter=o__Burkholderiales--4:gtdb_phylum_counter=p__Proteobacteria--4:gtdb_species_counter=s__Dactylopiibacterium sp002855595--1||s__Uliginosibacterium gangwonense--3:heptad_counter=MCP-40H--4:lbd_counter=:lca=d__Bacteria:lca_tree=f__Rhodocyclaceae:name=N500903:ref_name_counter=])0.954:0.0724008[&&NHX:Sample_counter=:Type_counter=GTDB--6:capture_class_counter=:capture_domain_counter=:capture_family_counter=:capture_genus_counter=:capture_order_counter=:capture_phylum_counter=:capture_species_counter=:evoltype=D:gtdb_class_counter=c__Gammaproteobacteria--6:gtdb_domain_counter=d__Bacteria--6:gtdb_family_counter=f__Rhodocyclaceae--6:gtdb_genus_counter=g__Dactylopiibacterium--3||g__Uliginosibacterium--3:gtdb_order_counter=o__Burkholderiales--6:gtdb_phylum_counter=p__Proteobacteria--6:gtdb_species_counter=s__Dactylopiibacterium sp002307175--1||s__Dactylopiibacterium sp002855595--1||s__Dactylopiibacterium sp018262235--1||s__Uliginosibacterium gangwonense--3:heptad_counter=MCP-40H--6:lbd_counter=:lca=d__Bacteria:lca_tree=f__Rhodocyclaceae:name=N500904:ref_name_counter=])0.982:0.112151[&&NHX:Sample_counter=:Type_counter=GTDB--9:capture_class_counter=:capture_domain_counter=:capture_family_counter=:capture_genus_counter=:capture_order_counter=:capture_phylum_counter=:capture_species_counter=:evoltype=D:gtdb_class_counter=c__Gammaproteobacteria--9:gtdb_domain_counter=d__Bacteria--9:gtdb_family_counter=f__Rhodocyclaceae--9:gtdb_genus_counter=g__Dactylopiibacterium--5||g__Uliginosibacterium--4:gtdb_order_counter=o__Burkholderiales--9:gtdb_phylum_counter=p__Proteobacteria--9:gtdb_species_counter=s__Dactylopiibacterium sp002307175--2||s__Dactylopiibacterium sp002855595--1||s__Dactylopiibacterium sp018262235--2||s__Uliginosibacterium gangwonense--4:heptad_counter=MCP-40H--9:lbd_counter=:lca=d__Bacteria:lca_tree=f__Rhodocyclaceae:name=N500905:ref_name_counter=])0.935:0.0754739[&&NHX:Sample_counter=:Type_counter=GTDB--13:capture_class_counter=:capture_domain_counter=:capture_family_counter=:capture_genus_counter=:capture_order_counter=:capture_phylum_counter=:capture_species_counter=:evoltype=D:gtdb_class_counter=c__Gammaproteobacteria--13:gtdb_domain_counter=d__Bacteria--13:gtdb_family_counter=f__Rhodocyclaceae--13:gtdb_genus_counter=g__Dactylopiibacterium--6||g__Methyloversatilis--3||g__Uliginosibacterium--4:gtdb_order_counter=o__Burkholderiales--13:gtdb_phylum_counter=p__Proteobacteria--13:gtdb_species_counter=s__Dactylopiibacterium sp002307175--2||s__Dactylopiibacterium sp002855595--2||s__Dactylopiibacterium sp018262235--2||s__Methyloversatilis discipulorum--1||s__Methyloversatilis discipulorum_A--1||s__Methyloversatilis thermotolerans--1||s__Uliginosibacterium gangwonense--4:heptad_counter=MCP-40H--13:lbd_counter=:lca=d__Bacteria:lca_tree=f__Rhodocyclaceae:name=N500906:ref_name_counter=])0.813:0.0316025[&&NHX:Sample_counter=rhizpot1--1:Type_counter=GTDB--15||capture--1:besthit_avg=74.2:besthit_max=74.2:besthit_min=74.2:besthit_std=0:besthit_sum=74.2:bitscore_avg=222.0:bitscore_max=222.0:bitscore_min=222.0:bitscore_std=0:bitscore_sum=222.0:capture_class_counter=c__Spirochaetia--1:capture_domain_counter=d__Bacteria--1:capture_family_counter=f__UBA12059--1:capture_genus_counter=g__UBA5200--1:capture_order_counter=o__Treponematales--1:capture_phylum_counter=p__Spirochaetota--1:capture_species_counter=s__UBA5200 sp002412825--1:evalue_avg=8.13e-74:evalue_max=8.13e-74:evalue_min=8.13e-74:evalue_std=0:evalue_sum=8.13e-74:evoltype=D:gapopen_avg=1.0:gapopen_max=1.0:gapopen_min=1.0:gapopen_std=0:gapopen_sum=1.0:gtdb_class_counter=c__Gammaproteobacteria--15:gtdb_domain_counter=d__Bacteria--15:gtdb_family_counter=f__Burkholderiaceae--2||f__Rhodocyclaceae--13:gtdb_genus_counter=g__Dactylopiibacterium--6||g__Methyloversatilis--3||g__Pigmentiphaga--2||g__Uliginosibacterium--4:gtdb_order_counter=o__Burkholderiales--15:gtdb_phylum_counter=p__Proteobacteria--15:gtdb_species_counter=s__Dactylopiibacterium sp002307175--2||s__Dactylopiibacterium sp002855595--2||s__Dactylopiibacterium sp018262235--2||s__Methyloversatilis discipulorum--1||s__Methyloversatilis discipulorum_A--1||s__Methyloversatilis thermotolerans--1||s__Pigmentiphaga aceris--2||s__Uliginosibacterium gangwonense--4:heptad_counter=MCP-40H--16:lbd_counter=:lca=d__Bacteria:lca_tree=o__Burkholderiales:length_avg=178.0:length_max=178.0:length_min=178.0:length_std=0:length_sum=178.0:mismatch_avg=44.0:mismatch_max=44.0:mismatch_min=44.0:mismatch_std=0:mismatch_sum=44.0:name=N500907:qcovhsp_avg=97.3:qcovhsp_max=97.3:qcovhsp_min=97.3:qcovhsp_std=0:qcovhsp_sum=97.3:qend_avg=183.0:qend_max=183.0:qend_min=183.0:qend_std=0:qend_sum=183.0:qstart_avg=6.0:qstart_max=6.0:qstart_min=6.0:qstart_std=0:qstart_sum=6.0:ref_name_counter=RS_GCF_008119665.1_protein.faa_NZ_CP043046.1_4828@PF00015_full_PFAM.328.529--1:scovhsp_avg=87.6:scovhsp_max=87.6:scovhsp_min=87.6:scovhsp_std=0:scovhsp_sum=87.6:send_avg=176.0:send_max=176.0:send_min=176.0:send_std=0:send_sum=176.0:sstart_avg=1.0:sstart_max=1.0:sstart_min=1.0:sstart_std=0:sstart_sum=1.0])0.814:0.0221052[&&NHX:Sample_counter=rhizpot1--1:Type_counter=GTDB--24||capture--1:besthit_avg=74.2:besthit_max=74.2:besthit_min=74.2:besthit_std=0:besthit_sum=74.2:bitscore_avg=222.0:bitscore_max=222.0:bitscore_min=222.0:bitscore_std=0:bitscore_sum=222.0:capture_class_counter=c__Spirochaetia--1:capture_domain_counter=d__Bacteria--1:capture_family_counter=f__UBA12059--1:capture_genus_counter=g__UBA5200--1:capture_order_counter=o__Treponematales--1:capture_phylum_counter=p__Spirochaetota--1:capture_species_counter=s__UBA5200 sp002412825--1:evalue_avg=8.13e-74:evalue_max=8.13e-74:evalue_min=8.13e-74:evalue_std=0:evalue_sum=8.13e-74:evoltype=D:gapopen_avg=1.0:gapopen_max=1.0:gapopen_min=1.0:gapopen_std=0:gapopen_sum=1.0:gtdb_class_counter=c__Gammaproteobacteria--24:gtdb_domain_counter=d__Bacteria--24:gtdb_family_counter=f__Aquaspirillaceae--4||f__Burkholderiaceae--2||f__Chromobacteriaceae--5||f__Rhodocyclaceae--13:gtdb_genus_counter=g__Dactylopiibacterium--6||g__Methyloversatilis--3||g__Paludibacterium--5||g__Pigmentiphaga--2||g__Rivicola--4||g__Uliginosibacterium--4:gtdb_order_counter=o__Burkholderiales--24:gtdb_phylum_counter=p__Proteobacteria--24:gtdb_species_counter=s__Dactylopiibacterium sp002307175--2||s__Dactylopiibacterium sp002855595--2||s__Dactylopiibacterium sp018262235--2||s__Methyloversatilis discipulorum--1||s__Methyloversatilis discipulorum_A--1||s__Methyloversatilis thermotolerans--1||s__Paludibacterium purpuratum--1||s__Paludibacterium sp018260425--1||s__Paludibacterium sp018802765--1||s__Paludibacterium sp019232825--2||s__Pigmentiphaga aceris--2||s__Rivicola pingtungensis--2||s__Rivicola sp002002905--2||s__Uliginosibacterium gangwonense--4:heptad_counter=MCP-40H--25:lbd_counter=:lca=d__Bacteria:lca_tree=o__Burkholderiales:length_avg=178.0:length_max=178.0:length_min=178.0:length_std=0:length_sum=178.0:mismatch_avg=44.0:mismatch_max=44.0:mismatch_min=44.0:mismatch_std=0:mismatch_sum=44.0:name=N500908:qcovhsp_avg=97.3:qcovhsp_max=97.3:qcovhsp_min=97.3:qcovhsp_std=0:qcovhsp_sum=97.3:qend_avg=183.0:qend_max=183.0:qend_min=183.0:qend_std=0:qend_sum=183.0:qstart_avg=6.0:qstart_max=6.0:qstart_min=6.0:qstart_std=0:qstart_sum=6.0:ref_name_counter=RS_GCF_008119665.1_protein.faa_NZ_CP043046.1_4828@PF00015_full_PFAM.328.529--1:scovhsp_avg=87.6:scovhsp_max=87.6:scovhsp_min=87.6:scovhsp_std=0:scovhsp_sum=87.6:send_avg=176.0:send_max=176.0:send_min=176.0:send_std=0:send_sum=176.0:sstart_avg=1.0:sstart_max=1.0:sstart_min=1.0:sstart_std=0:sstart_sum=1.0])0.461:0.00996694[&&NHX:Sample_counter=rhizpot1--1:Type_counter=GTDB--25||capture--1:besthit_avg=74.2:besthit_max=74.2:besthit_min=74.2:besthit_std=0:besthit_sum=74.2:bitscore_avg=222.0:bitscore_max=222.0:bitscore_min=222.0:bitscore_std=0:bitscore_sum=222.0:capture_class_counter=c__Spirochaetia--1:capture_domain_counter=d__Bacteria--1:capture_family_counter=f__UBA12059--1:capture_genus_counter=g__UBA5200--1:capture_order_counter=o__Treponematales--1:capture_phylum_counter=p__Spirochaetota--1:capture_species_counter=s__UBA5200 sp002412825--1:evalue_avg=8.13e-74:evalue_max=8.13e-74:evalue_min=8.13e-74:evalue_std=0:evalue_sum=8.13e-74:evoltype=D:gapopen_avg=1.0:gapopen_max=1.0:gapopen_min=1.0:gapopen_std=0:gapopen_sum=1.0:gtdb_class_counter=c__Gammaproteobacteria--25:gtdb_domain_counter=d__Bacteria--25:gtdb_family_counter=f__Aquaspirillaceae--4||f__Burkholderiaceae--2||f__Chromobacteriaceae--6||f__Rhodocyclaceae--13:gtdb_genus_counter=g__Dactylopiibacterium--6||g__Methyloversatilis--3||g__Paludibacterium--5||g__Pigmentiphaga--2||g__Pseudogulbenkiania--1||g__Rivicola--4||g__Uliginosibacterium--4:gtdb_order_counter=o__Burkholderiales--25:gtdb_phylum_counter=p__Proteobacteria--25:gtdb_species_counter=s__Dactylopiibacterium sp002307175--2||s__Dactylopiibacterium sp002855595--2||s__Dactylopiibacterium sp018262235--2||s__Methyloversatilis discipulorum--1||s__Methyloversatilis discipulorum_A--1||s__Methyloversatilis thermotolerans--1||s__Paludibacterium purpuratum--1||s__Paludibacterium sp018260425--1||s__Paludibacterium sp018802765--1||s__Paludibacterium sp019232825--2||s__Pigmentiphaga aceris--2||s__Pseudogulbenkiania subflava--1||s__Rivicola pingtungensis--2||s__Rivicola sp002002905--2||s__Uliginosibacterium gangwonense--4:heptad_counter=MCP-40H--26:lbd_counter=:lca=d__Bacteria:lca_tree=o__Burkholderiales:length_avg=178.0:length_max=178.0:length_min=178.0:length_std=0:length_sum=178.0:mismatch_avg=44.0:mismatch_max=44.0:mismatch_min=44.0:mismatch_std=0:mismatch_sum=44.0:name=N500909:qcovhsp_avg=97.3:qcovhsp_max=97.3:qcovhsp_min=97.3:qcovhsp_std=0:qcovhsp_sum=97.3:qend_avg=183.0:qend_max=183.0:qend_min=183.0:qend_std=0:qend_sum=183.0:qstart_avg=6.0:qstart_max=6.0:qstart_min=6.0:qstart_std=0:qstart_sum=6.0:ref_name_counter=RS_GCF_008119665.1_protein.faa_NZ_CP043046.1_4828@PF00015_full_PFAM.328.529--1:scovhsp_avg=87.6:scovhsp_max=87.6:scovhsp_min=87.6:scovhsp_std=0:scovhsp_sum=87.6:send_avg=176.0:send_max=176.0:send_min=176.0:send_std=0:send_sum=176.0:sstart_avg=1.0:sstart_max=1.0:sstart_min=1.0:sstart_std=0:sstart_sum=1.0],((RS_GCF_001855555.1_protein.faa_NZ_MKCT01000026.1_17@PF00015_full_PFAM.334.512:0.153837[&&NHX:Type=GTDB:gtdb_class=c__Gammaproteobacteria:gtdb_domain=d__Bacteria:gtdb_family=f__Chromobacteriaceae:gtdb_genus=g__Chromobacterium:gtdb_order=o__Burkholderiales:gtdb_phylum=p__Proteobacteria:gtdb_species=s__Chromobacterium sphagni:heptad=MCP-40H:species=d__Bacteria_p__Proteobacteria_c__Gammaproteobacteria_o__Burkholderiales_f__Chromobacteriaceae_g__Chromobacterium_s__Chromobacterium sphagni],(RS_GCF_002848345.1_protein.faa_NZ_CP025429.1_1343@PF00015_full_PFAM.334.520:0.0469037[&&NHX:Type=GTDB:gtdb_class=c__Gammaproteobacteria:gtdb_domain=d__Bacteria:gtdb_family=f__Chromobacteriaceae:gtdb_genus=g__Chromobacterium:gtdb_order=o__Burkholderiales:gtdb_phylum=p__Proteobacteria:gtdb_species=s__Chromobacterium sp002848345:heptad=MCP-40H:species=d__Bacteria_p__Proteobacteria_c__Gammaproteobacteria_o__Burkholderiales_f__Chromobacteriaceae_g__Chromobacterium_s__Chromobacterium sp002848345],(RS_GCF_000007705.1_protein.faa_NC_005085.1_2811@PF00015_full_PFAM.340.512:0.0397751[&&NHX:Type=GTDB:gtdb_class=c__Gammaproteobacteria:gtdb_domain=d__Bacteria:gtdb_family=f__Chromobacteriaceae:gtdb_genus=g__Chromobacterium:gtdb_order=o__Burkholderiales:gtdb_phylum=p__Proteobacteria:gtdb_species=s__Chromobacterium violaceum:heptad=MCP-40H:species=d__Bacteria_p__Proteobacteria_c__Gammaproteobacteria_o__Burkholderiales_f__Chromobacteriaceae_g__Chromobacterium_s__Chromobacterium violaceum],(RS_GCF_000971335.1_protein.faa_NZ_JZJL01000012.1_82@PF00015_full_PFAM.340.516:0.00890544[&&NHX:Type=GTDB:gtdb_class=c__Gammaproteobacteria:gtdb_domain=d__Bacteria:gtdb_family=f__Chromobacteriaceae:gtdb_genus=g__Chromobacterium:gtdb_order=o__Burkholderiales:gtdb_phylum=p__Proteobacteria:gtdb_species=s__Chromobacterium vaccinii:heptad=MCP-40H:species=d__Bacteria_p__Proteobacteria_c__Gammaproteobacteria_o__Burkholderiales_f__Chromobacteriaceae_g__Chromobacterium_s__Chromobacterium vaccinii],RS_GCF_011601295.1_protein.faa_NZ_JAAOLZ010000002.1_138@PF00015_full_PFAM.340.516:5e-09[&&NHX:Type=GTDB:gtdb_class=c__Gammaproteobacteria:gtdb_domain=d__Bacteria:gtdb_family=f__Chromobacteriaceae:gtdb_genus=g__Chromobacterium:gtdb_order=o__Burkholderiales:gtdb_phylum=p__Proteobacteria:gtdb_species=s__Chromobacterium vaccinii_A:heptad=MCP-40H:species=d__Bacteria_p__Proteobacteria_c__Gammaproteobacteria_o__Burkholderiales_f__Chromobacteriaceae_g__Chromobacterium_s__Chromobacterium vaccinii_A])0.876:0.0184666[&&NHX:Sample_counter=:Type_counter=GTDB--2:capture_class_counter=:capture_domain_counter=:capture_family_counter=:capture_genus_counter=:capture_order_counter=:capture_phylum_counter=:capture_species_counter=:evoltype=D:gtdb_class_counter=c__Gammaproteobacteria--2:gtdb_domain_counter=d__Bacteria--2:gtdb_family_counter=f__Chromobacteriaceae--2:gtdb_genus_counter=g__Chromobacterium--2:gtdb_order_counter=o__Burkholderiales--2:gtdb_phylum_counter=p__Proteobacteria--2:gtdb_species_counter=s__Chromobacterium vaccinii--1||s__Chromobacterium vaccinii_A--1:heptad_counter=MCP-40H--2:lbd_counter=:lca=d__Bacteria:lca_tree=g__Chromobacterium:name=N500915:ref_name_counter=])0.988:0.0789761[&&NHX:Sample_counter=:Type_counter=GTDB--3:capture_class_counter=:capture_domain_counter=:capture_family_counter=:capture_genus_counter=:capture_order_counter=:capture_phylum_counter=:capture_species_counter=:evoltype=D:gtdb_class_counter=c__Gammaproteobacteria--3:gtdb_domain_counter=d__Bacteria--3:gtdb_family_counter=f__Chromobacteriaceae--3:gtdb_genus_counter=g__Chromobacterium--3:gtdb_order_counter=o__Burkholderiales--3:gtdb_phylum_counter=p__Proteobacteria--3:gtdb_species_counter=s__Chromobacterium vaccinii--1||s__Chromobacterium vaccinii_A--1||s__Chromobacterium violaceum--1:heptad_counter=MCP-40H--3:lbd_counter=:lca=d__Bacteria:lca_tree=g__Chromobacterium:name=N500916:ref_name_counter=])0.949:0.0607512[&&NHX:Sample_counter=:Type_counter=GTDB--4:capture_class_counter=:capture_domain_counter=:capture_family_counter=:capture_genus_counter=:capture_order_counter=:capture_phylum_counter=:capture_species_counter=:evoltype=D:gtdb_class_counter=c__Gammaproteobacteria--4:gtdb_domain_counter=d__Bacteria--4:gtdb_family_counter=f__Chromobacteriaceae--4:gtdb_genus_counter=g__Chromobacterium--4:gtdb_order_counter=o__Burkholderiales--4:gtdb_phylum_counter=p__Proteobacteria--4:gtdb_species_counter=s__Chromobacterium sp002848345--1||s__Chromobacterium vaccinii--1||s__Chromobacterium vaccinii_A--1||s__Chromobacterium violaceum--1:heptad_counter=MCP-40H--4:lbd_counter=:lca=d__Bacteria:lca_tree=g__Chromobacterium:name=N500917:ref_name_counter=])1:0.168572[&&NHX:Sample_counter=:Type_counter=GTDB--5:capture_class_counter=:capture_domain_counter=:capture_family_counter=:capture_genus_counter=:capture_order_counter=:capture_phylum_counter=:capture_species_counter=:evoltype=D:gtdb_class_counter=c__Gammaproteobacteria--5:gtdb_domain_counter=d__Bacteria--5:gtdb_family_counter=f__Chromobacteriaceae--5:gtdb_genus_counter=g__Chromobacterium--5:gtdb_order_counter=o__Burkholderiales--5:gtdb_phylum_counter=p__Proteobacteria--5:gtdb_species_counter=s__Chromobacterium sp002848345--1||s__Chromobacterium sphagni--1||s__Chromobacterium vaccinii--1||s__Chromobacterium vaccinii_A--1||s__Chromobacterium violaceum--1:heptad_counter=MCP-40H--5:lbd_counter=:lca=d__Bacteria:lca_tree=g__Chromobacterium:name=N500918:ref_name_counter=],((GB_GCA_019234745.1_protein.faa_JAFAKZ010000312.1_13@PF00015_full_PFAM.322.518:0.275511[&&NHX:Type=GTDB:gtdb_class=c__Gammaproteobacteria:gtdb_domain=d__Bacteria:gtdb_family=f__Chitinimonadaceae:gtdb_genus=g__JAFAKZ01:gtdb_order=o__Burkholderiales:gtdb_phylum=p__Proteobacteria:gtdb_species=s__JAFAKZ01 sp019234745:heptad=MCP-40H:species=d__Bacteria_p__Proteobacteria_c__Gammaproteobacteria_o__Burkholderiales_f__Chitinimonadaceae_g__JAFAKZ01_s__JAFAKZ01 sp019234745],(GB_GCA_903832735.1_protein.faa_CAILCO010000161.1_55@PF00015_full_PFAM.337.523:0.162005[&&NHX:Type=GTDB:gtdb_class=c__Gammaproteobacteria:gtdb_domain=d__Bacteria:gtdb_family=f__Rhodocyclaceae:gtdb_genus=g__CAIYYX01:gtdb_order=o__Burkholderiales:gtdb_phylum=p__Proteobacteria:gtdb_species=s__CAIYYX01 sp903832735:heptad=MCP-40H:species=d__Bacteria_p__Proteobacteria_c__Gammaproteobacteria_o__Burkholderiales_f__Rhodocyclaceae_g__CAIYYX01_s__CAIYYX01 sp903832735],(RS_GCF_000428465.1_protein.faa_NZ_ATZZ01000010.1_315@PF00015_full_PFAM.334.532:0.0719888[&&NHX:Type=GTDB:gtdb_class=c__Gammaproteobacteria:gtdb_domain=d__Bacteria:gtdb_family=f__Chitinimonadaceae:gtdb_genus=g__Chitinimonas:gtdb_order=o__Burkholderiales:gtdb_phylum=p__Proteobacteria:gtdb_species=s__Chitinimonas koreensis:heptad=MCP-40H:species=d__Bacteria_p__Proteobacteria_c__Gammaproteobacteria_o__Burkholderiales_f__Chitinimonadaceae_g__Chitinimonas_s__Chitinimonas koreensis],GB_GCA_019234745.1_protein.faa_JAFAKZ010000166.1_2@PF00015_full_PFAM.334.521:0.108524[&&NHX:Type=GTDB:gtdb_class=c__Gammaproteobacteria:gtdb_domain=d__Bacteria:gtdb_family=f__Chitinimonadaceae:gtdb_genus=g__JAFAKZ01:gtdb_order=o__Burkholderiales:gtdb_phylum=p__Proteobacteria:gtdb_species=s__JAFAKZ01 sp019234745:heptad=MCP-40H:species=d__Bacteria_p__Proteobacteria_c__Gammaproteobacteria_o__Burkholderiales_f__Chitinimonadaceae_g__JAFAKZ01_s__JAFAKZ01 sp019234745])0.581:0.0308214[&&NHX:Sample_counter=:Type_counter=GTDB--2:capture_class_counter=:capture_domain_counter=:capture_family_counter=:capture_genus_counter=:capture_order_counter=:capture_phylum_counter=:capture_species_counter=:evoltype=D:gtdb_class_counter=c__Gammaproteobacteria--2:gtdb_domain_counter=d__Bacteria--2:gtdb_family_counter=f__Chitinimonadaceae--2:gtdb_genus_counter=g__Chitinimonas--1||g__JAFAKZ01--1:gtdb_order_counter=o__Burkholderiales--2:gtdb_phylum_counter=p__Proteobacteria--2:gtdb_species_counter=s__Chitinimonas koreensis--1||s__JAFAKZ01 sp019234745--1:heptad_counter=MCP-40H--2:lbd_counter=:lca=d__Bacteria:lca_tree=f__Chitinimonadaceae:name=N500923:ref_name_counter=])0.525:0.0351882[&&NHX:Sample_counter=:Type_counter=GTDB--3:capture_class_counter=:capture_domain_counter=:capture_family_counter=:capture_genus_counter=:capture_order_counter=:capture_phylum_counter=:capture_species_counter=:evoltype=D:gtdb_class_counter=c__Gammaproteobacteria--3:gtdb_domain_counter=d__Bacteria--3:gtdb_family_counter=f__Chitinimonadaceae--2||f__Rhodocyclaceae--1:gtdb_genus_counter=g__CAIYYX01--1||g__Chitinimonas--1||g__JAFAKZ01--1:gtdb_order_counter=o__Burkholderiales--3:gtdb_phylum_counter=p__Proteobacteria--3:gtdb_species_counter=s__CAIYYX01 sp903832735--1||s__Chitinimonas koreensis--1||s__JAFAKZ01 sp019234745--1:heptad_counter=MCP-40H--3:lbd_counter=:lca=d__Bacteria:lca_tree=o__Burkholderiales:name=N500924:ref_name_counter=])0.998:0.150162[&&NHX:Sample_counter=:Type_counter=GTDB--4:capture_class_counter=:capture_domain_counter=:capture_family_counter=:capture_genus_counter=:capture_order_counter=:capture_phylum_counter=:capture_species_counter=:evoltype=D:gtdb_class_counter=c__Gammaproteobacteria--4:gtdb_domain_counter=d__Bacteria--4:gtdb_family_counter=f__Chitinimonadaceae--3||f__Rhodocyclaceae--1:gtdb_genus_counter=g__CAIYYX01--1||g__Chitinimonas--1||g__JAFAKZ01--2:gtdb_order_counter=o__Burkholderiales--4:gtdb_phylum_counter=p__Proteobacteria--4:gtdb_species_counter=s__CAIYYX01 sp903832735--1||s__Chitinimonas koreensis--1||s__JAFAKZ01 sp019234745--2:heptad_counter=MCP-40H--4:lbd_counter=:lca=d__Bacteria:lca_tree=o__Burkholderiales:name=N500925:ref_name_counter=],((RS_GCF_000711875.1_protein.faa_NZ_JONM01000006.1_57@PF00015_full_PFAM.320.523:0.225764[&&NHX:Type=GTDB:gtdb_class=c__Gammaproteobacteria:gtdb_domain=d__Bacteria:gtdb_family=f__Chitinibacteraceae:gtdb_genus=g__Andreprevotia:gtdb_order=o__Burkholderiales:gtdb_phylum=p__Proteobacteria:gtdb_species=s__Andreprevotia chitinilytica:heptad=MCP-40H:species=d__Bacteria_p__Proteobacteria_c__Gammaproteobacteria_o__Burkholderiales_f__Chitinibacteraceae_g__Andreprevotia_s__Andreprevotia chitinilytica],(RS_GCF_014202765.1_protein.faa_NZ_JACHHN010000010.1_23@PF00015_full_PFAM.329.521:0.0098365[&&NHX:Type=GTDB:gtdb_class=c__Gammaproteobacteria:gtdb_domain=d__Bacteria:gtdb_family=f__Chitinibacteraceae:gtdb_genus=g__Silvimonas:gtdb_order=o__Burkholderiales:gtdb_phylum=p__Proteobacteria:gtdb_species=s__Silvimonas terrae:heptad=MCP-40H:species=d__Bacteria_p__Proteobacteria_c__Gammaproteobacteria_o__Burkholderiales_f__Chitinibacteraceae_g__Silvimonas_s__Silvimonas terrae],(RS_GCF_014645555.1_protein.faa_NZ_BMLY01000002.1_578@PF00015_full_PFAM.335.519:0.00420035[&&NHX:Type=GTDB:gtdb_class=c__Gammaproteobacteria:gtdb_domain=d__Bacteria:gtdb_family=f__Chitinibacteraceae:gtdb_genus=g__Silvimonas:gtdb_order=o__Burkholderiales:gtdb_phylum=p__Proteobacteria:gtdb_species=s__Silvimonas amylolytica:heptad=MCP-40H:species=d__Bacteria_p__Proteobacteria_c__Gammaproteobacteria_o__Burkholderiales_f__Chitinibacteraceae_g__Silvimonas_s__Silvimonas amylolytica],RS_GCF_014645535.1_protein.faa_NZ_BMLX01000004.1_263@PF00015_full_PFAM.335.521:0.00834083[&&NHX:Type=GTDB:gtdb_class=c__Gammaproteobacteria:gtdb_domain=d__Bacteria:gtdb_family=f__Chitinibacteraceae:gtdb_genus=g__Silvimonas:gtdb_order=o__Burkholderiales:gtdb_phylum=p__Proteobacteria:gtdb_species=s__Silvimonas iriomotensis:heptad=MCP-40H:species=d__Bacteria_p__Proteobacteria_c__Gammaproteobacteria_o__Burkholderiales_f__Chitinibacteraceae_g__Silvimonas_s__Silvimonas iriomotensis])0.741:0.0120789[&&NHX:Sample_counter=:Type_counter=GTDB--2:capture_class_counter=:capture_domain_counter=:capture_family_counter=:capture_genus_counter=:capture_order_counter=:capture_phylum_counter=:capture_species_counter=:evoltype=D:gtdb_class_counter=c__Gammaproteobacteria--2:gtdb_domain_counter=d__Bacteria--2:gtdb_family_counter=f__Chitinibacteraceae--2:gtdb_genus_counter=g__Silvimonas--2:gtdb_order_counter=o__Burkholderiales--2:gtdb_phylum_counter=p__Proteobacteria--2:gtdb_species_counter=s__Silvimonas amylolytica--1||s__Silvimonas iriomotensis--1:heptad_counter=MCP-40H--2:lbd_counter=:lca=d__Bacteria:lca_tree=g__Silvimonas:name=N500930:ref_name_counter=])0.999:0.19526[&&NHX:Sample_counter=:Type_counter=GTDB--3:capture_class_counter=:capture_domain_counter=:capture_family_counter=:capture_genus_counter=:capture_order_counter=:capture_phylum_counter=:capture_species_counter=:evoltype=D:gtdb_class_counter=c__Gammaproteobacteria--3:gtdb_domain_counter=d__Bacteria--3:gtdb_family_counter=f__Chitinibacteraceae--3:gtdb_genus_counter=g__Silvimonas--3:gtdb_order_counter=o__Burkholderiales--3:gtdb_phylum_counter=p__Proteobacteria--3:gtdb_species_counter=s__Silvimonas amylolytica--1||s__Silvimonas iriomotensis--1||s__Silvimonas terrae--1:heptad_counter=MCP-40H--3:lbd_counter=:lca=d__Bacteria:lca_tree=g__Silvimonas:name=N500931:ref_name_counter=])0.652:0.0109976[&&NHX:Sample_counter=:Type_counter=GTDB--4:capture_class_counter=:capture_domain_counter=:capture_family_counter=:capture_genus_counter=:capture_order_counter=:capture_phylum_counter=:capture_species_counter=:evoltype=D:gtdb_class_counter=c__Gammaproteobacteria--4:gtdb_domain_counter=d__Bacteria--4:gtdb_family_counter=f__Chitinibacteraceae--4:gtdb_genus_counter=g__Andreprevotia--1||g__Silvimonas--3:gtdb_order_counter=o__Burkholderiales--4:gtdb_phylum_counter=p__Proteobacteria--4:gtdb_species_counter=s__Andreprevotia chitinilytica--1||s__Silvimonas amylolytica--1||s__Silvimonas iriomotensis--1||s__Silvimonas terrae--1:heptad_counter=MCP-40H--4:lbd_counter=:lca=d__Bacteria:lca_tree=f__Chitinibacteraceae:name=N500932:ref_name_counter=],(GB_GCA_018261735.1_protein.faa_JAGTRM010000045.1_19@PF00015_full_PFAM.338.519:0.151806[&&NHX:Type=GTDB:gtdb_class=c__Gammaproteobacteria:gtdb_domain=d__Bacteria:gtdb_family=f__Chitinibacteraceae:gtdb_genus=g__Formivibrio:gtdb_order=o__Burkholderiales:gtdb_phylum=p__Proteobacteria:gtdb_species=s__Formivibrio sp018261735:heptad=MCP-40H:species=d__Bacteria_p__Proteobacteria_c__Gammaproteobacteria_o__Burkholderiales_f__Chitinibacteraceae_g__Formivibrio_s__Formivibrio sp018261735],(((GB_GCA_002307175.1_protein.faa_DBTS01000031.1_27@PF00015_full_PFAM.331.519:0.103056[&&NHX:Type=GTDB:gtdb_class=c__Gammaproteobacteria:gtdb_domain=d__Bacteria:gtdb_family=f__Rhodocyclaceae:gtdb_genus=g__Dactylopiibacterium:gtdb_order=o__Burkholderiales:gtdb_phylum=p__Proteobacteria:gtdb_species=s__Dactylopiibacterium sp002307175:heptad=MCP-40H:species=d__Bacteria_p__Proteobacteria_c__Gammaproteobacteria_o__Burkholderiales_f__Rhodocyclaceae_g__Dactylopiibacterium_s__Dactylopiibacterium sp002307175],(GB_GCA_002307175.1_protein.faa_DBTS01000090.1_25@PF00015_full_PFAM.339.522:0.214939[&&NHX:Type=GTDB:gtdb_class=c__Gammaproteobacteria:gtdb_domain=d__Bacteria:gtdb_family=f__Rhodocyclaceae:gtdb_genus=g__Dactylopiibacterium:gtdb_order=o__Burkholderiales:gtdb_phylum=p__Proteobacteria:gtdb_species=s__Dactylopiibacterium sp002307175:heptad=MCP-40H:species=d__Bacteria_p__Proteobacteria_c__Gammaproteobacteria_o__Burkholderiales_f__Rhodocyclaceae_g__Dactylopiibacterium_s__Dactylopiibacterium sp002307175],GB_GCA_002307175.1_protein.faa_DBTS01000031.1_26@PF00015_full_PFAM.339.523:0.150491[&&NHX:Type=GTDB:gtdb_class=c__Gammaproteobacteria:gtdb_domain=d__Bacteria:gtdb_family=f__Rhodocyclaceae:gtdb_genus=g__Dactylopiibacterium:gtdb_order=o__Burkholderiales:gtdb_phylum=p__Proteobacteria:gtdb_species=s__Dactylopiibacterium sp002307175:heptad=MCP-40H:species=d__Bacteria_p__Proteobacteria_c__Gammaproteobacteria_o__Burkholderiales_f__Rhodocyclaceae_g__Dactylopiibacterium_s__Dactylopiibacterium sp002307175])0.109:0.0289119[&&NHX:Sample_counter=:Type_counter=GTDB--2:capture_class_counter=:capture_domain_counter=:capture_family_counter=:capture_genus_counter=:capture_order_counter=:capture_phylum_counter=:capture_species_counter=:evoltype=D:gtdb_class_counter=c__Gammaproteobacteria--2:gtdb_domain_counter=d__Bacteria--2:gtdb_family_counter=f__Rhodocyclaceae--2:gtdb_genus_counter=g__Dactylopiibacterium--2:gtdb_order_counter=o__Burkholderiales--2:gtdb_phylum_counter=p__Proteobacteria--2:gtdb_species_counter=s__Dactylopiibacterium sp002307175--2:heptad_counter=MCP-40H--2:lbd_counter=:lca=d__Bacteria:lca_tree=s__Dactylopiibacterium sp002307175:name=N500937:ref_name_counter=])0.987:0.098536[&&NHX:Sample_counter=:Type_counter=GTDB--3:capture_class_counter=:capture_domain_counter=:capture_family_counter=:capture_genus_counter=:capture_order_counter=:capture_phylum_counter=:capture_species_counter=:evoltype=D:gtdb_class_counter=c__Gammaproteobacteria--3:gtdb_domain_counter=d__Bacteria--3:gtdb_family_counter=f__Rhodocyclaceae--3:gtdb_genus_counter=g__Dactylopiibacterium--3:gtdb_order_counter=o__Burkholderiales--3:gtdb_phylum_counter=p__Proteobacteria--3:gtdb_species_counter=s__Dactylopiibacterium sp002307175--3:heptad_counter=MCP-40H--3:lbd_counter=:lca=d__Bacteria:lca_tree=s__Dactylopiibacterium sp002307175:name=N500938:ref_name_counter=],(RS_GCF_003201855.1_protein.faa_NZ_QJKI01000027.1_13@PF00015_full_PFAM.320.521:0.144875[&&NHX:Type=GTDB:gtdb_class=c__Gammaproteobacteria:gtdb_domain=d__Bacteria:gtdb_family=f__Aquaspirillaceae:gtdb_genus=g__Rivicola:gtdb_order=o__Burkholderiales:gtdb_phylum=p__Proteobacteria:gtdb_species=s__Rivicola pingtungensis:heptad=MCP-40H:species=d__Bacteria_p__Proteobacteria_c__Gammaproteobacteria_o__Burkholderiales_f__Aquaspirillaceae_g__Rivicola_s__Rivicola pingtungensis],RS_GCF_002002905.1_protein.faa_NZ_CP019509.1_551@PF00015_full_PFAM.324.515:0.0930176[&&NHX:Type=GTDB:gtdb_class=c__Gammaproteobacteria:gtdb_domain=d__Bacteria:gtdb_family=f__Aquaspirillaceae:gtdb_genus=g__Rivicola:gtdb_order=o__Burkholderiales:gtdb_phylum=p__Proteobacteria:gtdb_species=s__Rivicola sp002002905:heptad=MCP-40H:species=d__Bacteria_p__Proteobacteria_c__Gammaproteobacteria_o__Burkholderiales_f__Aquaspirillaceae_g__Rivicola_s__Rivicola sp002002905])1:0.202101[&&NHX:Sample_counter=:Type_counter=GTDB--2:capture_class_counter=:capture_domain_counter=:capture_family_counter=:capture_genus_counter=:capture_order_counter=:capture_phylum_counter=:capture_species_counter=:evoltype=D:gtdb_class_counter=c__Gammaproteobacteria--2:gtdb_domain_counter=d__Bacteria--2:gtdb_family_counter=f__Aquaspirillaceae--2:gtdb_genus_counter=g__Rivicola--2:gtdb_order_counter=o__Burkholderiales--2:gtdb_phylum_counter=p__Proteobacteria--2:gtdb_species_counter=s__Rivicola pingtungensis--1||s__Rivicola sp002002905--1:heptad_counter=MCP-40H--2:lbd_counter=:lca=d__Bacteria:lca_tree=g__Rivicola:name=N500941:ref_name_counter=])0.888:0.0474142[&&NHX:Sample_counter=:Type_counter=GTDB--5:capture_class_counter=:capture_domain_counter=:capture_family_counter=:capture_genus_counter=:capture_order_counter=:capture_phylum_counter=:capture_species_counter=:evoltype=D:gtdb_class_counter=c__Gammaproteobacteria--5:gtdb_domain_counter=d__Bacteria--5:gtdb_family_counter=f__Aquaspirillaceae--2||f__Rhodocyclaceae--3:gtdb_genus_counter=g__Dactylopiibacterium--3||g__Rivicola--2:gtdb_order_counter=o__Burkholderiales--5:gtdb_phylum_counter=p__Proteobacteria--5:gtdb_species_counter=s__Dactylopiibacterium sp002307175--3||s__Rivicola pingtungensis--1||s__Rivicola sp002002905--1:heptad_counter=MCP-40H--5:lbd_counter=:lca=d__Bacteria:lca_tree=o__Burkholderiales:name=N500942:ref_name_counter=],(GB_GCA_018261735.1_protein.faa_JAGTRM010000009.1_95@PF00015_full_PFAM.333.532:0.0936678[&&NHX:Type=GTDB:gtdb_class=c__Gammaproteobacteria:gtdb_domain=d__Bacteria:gtdb_family=f__Chitinibacteraceae:gtdb_genus=g__Formivibrio:gtdb_order=o__Burkholderiales:gtdb_phylum=p__Proteobacteria:gtdb_species=s__Formivibrio sp018261735:heptad=MCP-40H:species=d__Bacteria_p__Proteobacteria_c__Gammaproteobacteria_o__Burkholderiales_f__Chitinibacteraceae_g__Formivibrio_s__Formivibrio sp018261735],((RS_GCF_900115065.1_protein.faa_NZ_FOVE01000010.1_106@PF00015_full_PFAM.328.534:0.0784905[&&NHX:Type=GTDB:gtdb_class=c__Gammaproteobacteria:gtdb_domain=d__Bacteria:gtdb_family=f__Chitinibacteraceae:gtdb_genus=g__Formivibrio:gtdb_order=o__Burkholderiales:gtdb_phylum=p__Proteobacteria:gtdb_species=s__Formivibrio citricus:heptad=MCP-40H:species=d__Bacteria_p__Proteobacteria_c__Gammaproteobacteria_o__Burkholderiales_f__Chitinibacteraceae_g__Formivibrio_s__Formivibrio citricus],(GB_GCA_018261735.1_protein.faa_JAGTRM010000016.1_66@PF00015_full_PFAM.332.532:0.027744[&&NHX:Type=GTDB:gtdb_class=c__Gammaproteobacteria:gtdb_domain=d__Bacteria:gtdb_family=f__Chitinibacteraceae:gtdb_genus=g__Formivibrio:gtdb_order=o__Burkholderiales:gtdb_phylum=p__Proteobacteria:gtdb_species=s__Formivibrio sp018261735:heptad=MCP-40H:species=d__Bacteria_p__Proteobacteria_c__Gammaproteobacteria_o__Burkholderiales_f__Chitinibacteraceae_g__Formivibrio_s__Formivibrio sp018261735],(RS_GCF_900115065.1_protein.faa_NZ_FOVE01000020.1_4@PF00015_full_PFAM.324.527:0.00357145[&&NHX:Type=GTDB:gtdb_class=c__Gammaproteobacteria:gtdb_domain=d__Bacteria:gtdb_family=f__Chitinibacteraceae:gtdb_genus=g__Formivibrio:gtdb_order=o__Burkholderiales:gtdb_phylum=p__Proteobacteria:gtdb_species=s__Formivibrio citricus:heptad=MCP-40H:species=d__Bacteria_p__Proteobacteria_c__Gammaproteobacteria_o__Burkholderiales_f__Chitinibacteraceae_g__Formivibrio_s__Formivibrio citricus],RS_GCF_900115065.1_protein.faa_NZ_FOVE01000014.1_88@PF00015_full_PFAM.320.525:0.00360938[&&NHX:Type=GTDB:gtdb_class=c__Gammaproteobacteria:gtdb_domain=d__Bacteria:gtdb_family=f__Chitinibacteraceae:gtdb_genus=g__Formivibrio:gtdb_order=o__Burkholderiales:gtdb_phylum=p__Proteobacteria:gtdb_species=s__Formivibrio citricus:heptad=MCP-40H:species=d__Bacteria_p__Proteobacteria_c__Gammaproteobacteria_o__Burkholderiales_f__Chitinibacteraceae_g__Formivibrio_s__Formivibrio citricus])0.892:0.0135514[&&NHX:Sample_counter=:Type_counter=GTDB--2:capture_class_counter=:capture_domain_counter=:capture_family_counter=:capture_genus_counter=:capture_order_counter=:capture_phylum_counter=:capture_species_counter=:evoltype=D:gtdb_class_counter=c__Gammaproteobacteria--2:gtdb_domain_counter=d__Bacteria--2:gtdb_family_counter=f__Chitinibacteraceae--2:gtdb_genus_counter=g__Formivibrio--2:gtdb_order_counter=o__Burkholderiales--2:gtdb_phylum_counter=p__Proteobacteria--2:gtdb_species_counter=s__Formivibrio citricus--2:heptad_counter=MCP-40H--2:lbd_counter=:lca=d__Bacteria:lca_tree=s__Formivibrio citricus:name=N500948:ref_name_counter=])0.78:0.00884915[&&NHX:Sample_counter=:Type_counter=GTDB--3:capture_class_counter=:capture_domain_counter=:capture_family_counter=:capture_genus_counter=:capture_order_counter=:capture_phylum_counter=:capture_species_counter=:evoltype=D:gtdb_class_counter=c__Gammaproteobacteria--3:gtdb_domain_counter=d__Bacteria--3:gtdb_family_counter=f__Chitinibacteraceae--3:gtdb_genus_counter=g__Formivibrio--3:gtdb_order_counter=o__Burkholderiales--3:gtdb_phylum_counter=p__Proteobacteria--3:gtdb_species_counter=s__Formivibrio citricus--2||s__Formivibrio sp018261735--1:heptad_counter=MCP-40H--3:lbd_counter=:lca=d__Bacteria:lca_tree=g__Formivibrio:name=N500949:ref_name_counter=])0.766:0.0080016[&&NHX:Sample_counter=:Type_counter=GTDB--4:capture_class_counter=:capture_domain_counter=:capture_family_counter=:capture_genus_counter=:capture_order_counter=:capture_phylum_counter=:capture_species_counter=:evoltype=D:gtdb_class_counter=c__Gammaproteobacteria--4:gtdb_domain_counter=d__Bacteria--4:gtdb_family_counter=f__Chitinibacteraceae--4:gtdb_genus_counter=g__Formivibrio--4:gtdb_order_counter=o__Burkholderiales--4:gtdb_phylum_counter=p__Proteobacteria--4:gtdb_species_counter=s__Formivibrio citricus--3||s__Formivibrio sp018261735--1:heptad_counter=MCP-40H--4:lbd_counter=:lca=d__Bacteria:lca_tree=g__Formivibrio:name=N500950:ref_name_counter=],(RS_GCF_900099695.1_protein.faa_NZ_FNCY01000006.1_23@PF00015_full_PFAM.323.530:0.166154[&&NHX:Type=GTDB:gtdb_class=c__Gammaproteobacteria:gtdb_domain=d__Bacteria:gtdb_family=f__Rhodocyclaceae:gtdb_genus=g__Propionivibrio:gtdb_order=o__Burkholderiales:gtdb_phylum=p__Proteobacteria:gtdb_species=s__Propionivibrio dicarboxylicus:heptad=MCP-40H:species=d__Bacteria_p__Proteobacteria_c__Gammaproteobacteria_o__Burkholderiales_f__Rhodocyclaceae_g__Propionivibrio_s__Propionivibrio dicarboxylicus],(GB_GCA_018262095.1_protein.faa_JAGTRW010000011.1_94@PF00015_full_PFAM.320.523:0.0885628[&&NHX:Type=GTDB:gtdb_class=c__Gammaproteobacteria:gtdb_domain=d__Bacteria:gtdb_family=f__Rhodocyclaceae:gtdb_genus=g__Propionivibrio:gtdb_order=o__Burkholderiales:gtdb_phylum=p__Proteobacteria:gtdb_species=s__Propionivibrio sp018262095:heptad=MCP-40H:species=d__Bacteria_p__Proteobacteria_c__Gammaproteobacteria_o__Burkholderiales_f__Rhodocyclaceae_g__Propionivibrio_s__Propionivibrio sp018262095],(RS_GCF_000969645.2_protein.faa_NZ_CP014222.1_2136@PF00015_full_PFAM.335.528:0.00396317[&&NHX:Type=GTDB:gtdb_class=c__Gammaproteobacteria:gtdb_domain=d__Bacteria:gtdb_family=f__Chitinibacteraceae:gtdb_genus=g__Iodobacter:gtdb_order=o__Burkholderiales:gtdb_phylum=p__Proteobacteria:gtdb_species=s__Iodobacter sp000969645:heptad=MCP-40H:species=d__Bacteria_p__Proteobacteria_c__Gammaproteobacteria_o__Burkholderiales_f__Chitinibacteraceae_g__Iodobacter_s__Iodobacter sp000969645],((RS_GCF_900451195.1_protein.faa_NZ_UGHR01000001.1_680@PF00015_full_PFAM.329.528:5e-09[&&NHX:Type=GTDB:gtdb_class=c__Gammaproteobacteria:gtdb_domain=d__Bacteria:gtdb_family=f__Chitinibacteraceae:gtdb_genus=g__Iodobacter:gtdb_order=o__Burkholderiales:gtdb_phylum=p__Proteobacteria:gtdb_species=s__Iodobacter fluviatilis:heptad=MCP-40H:species=d__Bacteria_p__Proteobacteria_c__Gammaproteobacteria_o__Burkholderiales_f__Chitinibacteraceae_g__Iodobacter_s__Iodobacter fluviatilis],(RS_GCF_011601265.1_protein.faa_NZ_JAAOLX010000001.1_17@PF00015_full_PFAM.333.527:0.00409966[&&NHX:Type=GTDB:gtdb_class=c__Gammaproteobacteria:gtdb_domain=d__Bacteria:gtdb_family=f__Chitinibacteraceae:gtdb_genus=g__Iodobacter:gtdb_order=o__Burkholderiales:gtdb_phylum=p__Proteobacteria:gtdb_species=s__Iodobacter sp011601265:heptad=MCP-40H:species=d__Bacteria_p__Proteobacteria_c__Gammaproteobacteria_o__Burkholderiales_f__Chitinibacteraceae_g__Iodobacter_s__Iodobacter sp011601265],RS_GCF_002735645.1_protein.faa_NZ_PDZG01000168.1_1@PF00015_full_PFAM.144.338:0.00759426[&&NHX:Type=GTDB:gtdb_class=c__Gammaproteobacteria:gtdb_domain=d__Bacteria:gtdb_family=f__Chitinibacteraceae:gtdb_genus=g__Iodobacter:gtdb_order=o__Burkholderiales:gtdb_phylum=p__Proteobacteria:gtdb_species=s__Iodobacter sp002735645:heptad=MCP-40H:species=d__Bacteria_p__Proteobacteria_c__Gammaproteobacteria_o__Burkholderiales_f__Chitinibacteraceae_g__Iodobacter_s__Iodobacter sp002735645])0.94:0.0152256[&&NHX:Sample_counter=:Type_counter=GTDB--2:capture_class_counter=:capture_domain_counter=:capture_family_counter=:capture_genus_counter=:capture_order_counter=:capture_phylum_counter=:capture_species_counter=:evoltype=D:gtdb_class_counter=c__Gammaproteobacteria--2:gtdb_domain_counter=d__Bacteria--2:gtdb_family_counter=f__Chitinibacteraceae--2:gtdb_genus_counter=g__Iodobacter--2:gtdb_order_counter=o__Burkholderiales--2:gtdb_phylum_counter=p__Proteobacteria--2:gtdb_species_counter=s__Iodobacter sp002735645--1||s__Iodobacter sp011601265--1:heptad_counter=MCP-40H--2:lbd_counter=:lca=d__Bacteria:lca_tree=g__Iodobacter:name=N500957:ref_name_counter=])0.964:0.0221269[&&NHX:Sample_counter=:Type_counter=GTDB--3:capture_class_counter=:capture_domain_counter=:capture_family_counter=:capture_genus_counter=:capture_order_counter=:capture_phylum_counter=:capture_species_counter=:evoltype=D:gtdb_class_counter=c__Gammaproteobacteria--3:gtdb_domain_counter=d__Bacteria--3:gtdb_family_counter=f__Chitinibacteraceae--3:gtdb_genus_counter=g__Iodobacter--3:gtdb_order_counter=o__Burkholderiales--3:gtdb_phylum_counter=p__Proteobacteria--3:gtdb_species_counter=s__Iodobacter fluviatilis--1||s__Iodobacter sp002735645--1||s__Iodobacter sp011601265--1:heptad_counter=MCP-40H--3:lbd_counter=:lca=d__Bacteria:lca_tree=g__Iodobacter:name=N500958:ref_name_counter=],RS_GCF_004194535.1_protein.faa_NZ_CP025781.1_3151@PF00015_full_PFAM.328.527:0.0328922[&&NHX:Type=GTDB:gtdb_class=c__Gammaproteobacteria:gtdb_domain=d__Bacteria:gtdb_family=f__Chitinibacteraceae:gtdb_genus=g__Iodobacter:gtdb_order=o__Burkholderiales:gtdb_phylum=p__Proteobacteria:gtdb_species=s__Iodobacter fluviatilis_A:heptad=MCP-40H:species=d__Bacteria_p__Proteobacteria_c__Gammaproteobacteria_o__Burkholderiales_f__Chitinibacteraceae_g__Iodobacter_s__Iodobacter fluviatilis_A])0.618:0.00706105[&&NHX:Sample_counter=:Type_counter=GTDB--4:capture_class_counter=:capture_domain_counter=:capture_family_counter=:capture_genus_counter=:capture_order_counter=:capture_phylum_counter=:capture_species_counter=:evoltype=D:gtdb_class_counter=c__Gammaproteobacteria--4:gtdb_domain_counter=d__Bacteria--4:gtdb_family_counter=f__Chitinibacteraceae--4:gtdb_genus_counter=g__Iodobacter--4:gtdb_order_counter=o__Burkholderiales--4:gtdb_phylum_counter=p__Proteobacteria--4:gtdb_species_counter=s__Iodobacter fluviatilis--1||s__Iodobacter fluviatilis_A--1||s__Iodobacter sp002735645--1||s__Iodobacter sp011601265--1:heptad_counter=MCP-40H--4:lbd_counter=:lca=d__Bacteria:lca_tree=g__Iodobacter:name=N500960:ref_name_counter=])0.999:0.0883648[&&NHX:Sample_counter=:Type_counter=GTDB--5:capture_class_counter=:capture_domain_counter=:capture_family_counter=:capture_genus_counter=:capture_order_counter=:capture_phylum_counter=:capture_species_counter=:evoltype=D:gtdb_class_counter=c__Gammaproteobacteria--5:gtdb_domain_counter=d__Bacteria--5:gtdb_family_counter=f__Chitinibacteraceae--5:gtdb_genus_counter=g__Iodobacter--5:gtdb_order_counter=o__Burkholderiales--5:gtdb_phylum_counter=p__Proteobacteria--5:gtdb_species_counter=s__Iodobacter fluviatilis--1||s__Iodobacter fluviatilis_A--1||s__Iodobacter sp000969645--1||s__Iodobacter sp002735645--1||s__Iodobacter sp011601265--1:heptad_counter=MCP-40H--5:lbd_counter=:lca=d__Bacteria:lca_tree=g__Iodobacter:name=N500961:ref_name_counter=])0.601:0.0125169[&&NHX:Sample_counter=:Type_counter=GTDB--6:capture_class_counter=:capture_domain_counter=:capture_family_counter=:capture_genus_counter=:capture_order_counter=:capture_phylum_counter=:capture_species_counter=:evoltype=D:gtdb_class_counter=c__Gammaproteobacteria--6:gtdb_domain_counter=d__Bacteria--6:gtdb_family_counter=f__Chitinibacteraceae--5||f__Rhodocyclaceae--1:gtdb_genus_counter=g__Iodobacter--5||g__Propionivibrio--1:gtdb_order_counter=o__Burkholderiales--6:gtdb_phylum_counter=p__Proteobacteria--6:gtdb_species_counter=s__Iodobacter fluviatilis--1||s__Iodobacter fluviatilis_A--1||s__Iodobacter sp000969645--1||s__Iodobacter sp002735645--1||s__Iodobacter sp011601265--1||s__Propionivibrio sp018262095--1:heptad_counter=MCP-40H--6:lbd_counter=:lca=d__Bacteria:lca_tree=o__Burkholderiales:name=N500962:ref_name_counter=])0.276:0.0172378[&&NHX:Sample_counter=:Type_counter=GTDB--7:capture_class_counter=:capture_domain_counter=:capture_family_counter=:capture_genus_counter=:capture_order_counter=:capture_phylum_counter=:capture_species_counter=:evoltype=D:gtdb_class_counter=c__Gammaproteobacteria--7:gtdb_domain_counter=d__Bacteria--7:gtdb_family_counter=f__Chitinibacteraceae--5||f__Rhodocyclaceae--2:gtdb_genus_counter=g__Iodobacter--5||g__Propionivibrio--2:gtdb_order_counter=o__Burkholderiales--7:gtdb_phylum_counter=p__Proteobacteria--7:gtdb_species_counter=s__Iodobacter fluviatilis--1||s__Iodobacter fluviatilis_A--1||s__Iodobacter sp000969645--1||s__Iodobacter sp002735645--1||s__Iodobacter sp011601265--1||s__Propionivibrio dicarboxylicus--1||s__Propionivibrio sp018262095--1:heptad_counter=MCP-40H--7:lbd_counter=:lca=d__Bacteria:lca_tree=o__Burkholderiales:name=N500963:ref_name_counter=])0.971:0.0440495[&&NHX:Sample_counter=:Type_counter=GTDB--11:capture_class_counter=:capture_domain_counter=:capture_family_counter=:capture_genus_counter=:capture_order_counter=:capture_phylum_counter=:capture_species_counter=:evoltype=D:gtdb_class_counter=c__Gammaproteobacteria--11:gtdb_domain_counter=d__Bacteria--11:gtdb_family_counter=f__Chitinibacteraceae--9||f__Rhodocyclaceae--2:gtdb_genus_counter=g__Formivibrio--4||g__Iodobacter--5||g__Propionivibrio--2:gtdb_order_counter=o__Burkholderiales--11:gtdb_phylum_counter=p__Proteobacteria--11:gtdb_species_counter=s__Formivibrio citricus--3||s__Formivibrio sp018261735--1||s__Iodobacter fluviatilis--1||s__Iodobacter fluviatilis_A--1||s__Iodobacter sp000969645--1||s__Iodobacter sp002735645--1||s__Iodobacter sp011601265--1||s__Propionivibrio dicarboxylicus--1||s__Propionivibrio sp018262095--1:heptad_counter=MCP-40H--11:lbd_counter=:lca=d__Bacteria:lca_tree=o__Burkholderiales:name=N500964:ref_name_counter=])0.685:0.0132093[&&NHX:Sample_counter=:Type_counter=GTDB--12:capture_class_counter=:capture_domain_counter=:capture_family_counter=:capture_genus_counter=:capture_order_counter=:capture_phylum_counter=:capture_species_counter=:evoltype=D:gtdb_class_counter=c__Gammaproteobacteria--12:gtdb_domain_counter=d__Bacteria--12:gtdb_family_counter=f__Chitinibacteraceae--10||f__Rhodocyclaceae--2:gtdb_genus_counter=g__Formivibrio--5||g__Iodobacter--5||g__Propionivibrio--2:gtdb_order_counter=o__Burkholderiales--12:gtdb_phylum_counter=p__Proteobacteria--12:gtdb_species_counter=s__Formivibrio citricus--3||s__Formivibrio sp018261735--2||s__Iodobacter fluviatilis--1||s__Iodobacter fluviatilis_A--1||s__Iodobacter sp000969645--1||s__Iodobacter sp002735645--1||s__Iodobacter sp011601265--1||s__Propionivibrio dicarboxylicus--1||s__Propionivibrio sp018262095--1:heptad_counter=MCP-40H--12:lbd_counter=:lca=d__Bacteria:lca_tree=o__Burkholderiales:name=N500965:ref_name_counter=])0.82:0.0452524[&&NHX:Sample_counter=:Type_counter=GTDB--17:capture_class_counter=:capture_domain_counter=:capture_family_counter=:capture_genus_counter=:capture_order_counter=:capture_phylum_counter=:capture_species_counter=:evoltype=D:gtdb_class_counter=c__Gammaproteobacteria--17:gtdb_domain_counter=d__Bacteria--17:gtdb_family_counter=f__Aquaspirillaceae--2||f__Chitinibacteraceae--10||f__Rhodocyclaceae--5:gtdb_genus_counter=g__Dactylopiibacterium--3||g__Formivibrio--5||g__Iodobacter--5||g__Propionivibrio--2||g__Rivicola--2:gtdb_order_counter=o__Burkholderiales--17:gtdb_phylum_counter=p__Proteobacteria--17:gtdb_species_counter=s__Dactylopiibacterium sp002307175--3||s__Formivibrio citricus--3||s__Formivibrio sp018261735--2||s__Iodobacter fluviatilis--1||s__Iodobacter fluviatilis_A--1||s__Iodobacter sp000969645--1||s__Iodobacter sp002735645--1||s__Iodobacter sp011601265--1||s__Propionivibrio dicarboxylicus--1||s__Propionivibrio sp018262095--1||s__Rivicola pingtungensis--1||s__Rivicola sp002002905--1:heptad_counter=MCP-40H--17:lbd_counter=:lca=d__Bacteria:lca_tree=o__Burkholderiales:name=N500966:ref_name_counter=])0.959:0.0649048[&&NHX:Sample_counter=:Type_counter=GTDB--18:capture_class_counter=:capture_domain_counter=:capture_family_counter=:capture_genus_counter=:capture_order_counter=:capture_phylum_counter=:capture_species_counter=:evoltype=D:gtdb_class_counter=c__Gammaproteobacteria--18:gtdb_domain_counter=d__Bacteria--18:gtdb_family_counter=f__Aquaspirillaceae--2||f__Chitinibacteraceae--11||f__Rhodocyclaceae--5:gtdb_genus_counter=g__Dactylopiibacterium--3||g__Formivibrio--6||g__Iodobacter--5||g__Propionivibrio--2||g__Rivicola--2:gtdb_order_counter=o__Burkholderiales--18:gtdb_phylum_counter=p__Proteobacteria--18:gtdb_species_counter=s__Dactylopiibacterium sp002307175--3||s__Formivibrio citricus--3||s__Formivibrio sp018261735--3||s__Iodobacter fluviatilis--1||s__Iodobacter fluviatilis_A--1||s__Iodobacter sp000969645--1||s__Iodobacter sp002735645--1||s__Iodobacter sp011601265--1||s__Propionivibrio dicarboxylicus--1||s__Propionivibrio sp018262095--1||s__Rivicola pingtungensis--1||s__Rivicola sp002002905--1:heptad_counter=MCP-40H--18:lbd_counter=:lca=d__Bacteria:lca_tree=o__Burkholderiales:name=N500967:ref_name_counter=])0.826:0.027056[&&NHX:Sample_counter=:Type_counter=GTDB--22:capture_class_counter=:capture_domain_counter=:capture_family_counter=:capture_genus_counter=:capture_order_counter=:capture_phylum_counter=:capture_species_counter=:evoltype=D:gtdb_class_counter=c__Gammaproteobacteria--22:gtdb_domain_counter=d__Bacteria--22:gtdb_family_counter=f__Aquaspirillaceae--2||f__Chitinibacteraceae--15||f__Rhodocyclaceae--5:gtdb_genus_counter=g__Andreprevotia--1||g__Dactylopiibacterium--3||g__Formivibrio--6||g__Iodobacter--5||g__Propionivibrio--2||g__Rivicola--2||g__Silvimonas--3:gtdb_order_counter=o__Burkholderiales--22:gtdb_phylum_counter=p__Proteobacteria--22:gtdb_species_counter=s__Andreprevotia chitinilytica--1||s__Dactylopiibacterium sp002307175--3||s__Formivibrio citricus--3||s__Formivibrio sp018261735--3||s__Iodobacter fluviatilis--1||s__Iodobacter fluviatilis_A--1||s__Iodobacter sp000969645--1||s__Iodobacter sp002735645--1||s__Iodobacter sp011601265--1||s__Propionivibrio dicarboxylicus--1||s__Propionivibrio sp018262095--1||s__Rivicola pingtungensis--1||s__Rivicola sp002002905--1||s__Silvimonas amylolytica--1||s__Silvimonas iriomotensis--1||s__Silvimonas terrae--1:heptad_counter=MCP-40H--22:lbd_counter=:lca=d__Bacteria:lca_tree=o__Burkholderiales:name=N500968:ref_name_counter=])1:0.182881[&&NHX:Sample_counter=:Type_counter=GTDB--26:capture_class_counter=:capture_domain_counter=:capture_family_counter=:capture_genus_counter=:capture_order_counter=:capture_phylum_counter=:capture_species_counter=:evoltype=D:gtdb_class_counter=c__Gammaproteobacteria--26:gtdb_domain_counter=d__Bacteria--26:gtdb_family_counter=f__Aquaspirillaceae--2||f__Chitinibacteraceae--15||f__Chitinimonadaceae--3||f__Rhodocyclaceae--6:gtdb_genus_counter=g__Andreprevotia--1||g__CAIYYX01--1||g__Chitinimonas--1||g__Dactylopiibacterium--3||g__Formivibrio--6||g__Iodobacter--5||g__JAFAKZ01--2||g__Propionivibrio--2||g__Rivicola--2||g__Silvimonas--3:gtdb_order_counter=o__Burkholderiales--26:gtdb_phylum_counter=p__Proteobacteria--26:gtdb_species_counter=s__Andreprevotia chitinilytica--1||s__CAIYYX01 sp903832735--1||s__Chitinimonas koreensis--1||s__Dactylopiibacterium sp002307175--3||s__Formivibrio citricus--3||s__Formivibrio sp018261735--3||s__Iodobacter fluviatilis--1||s__Iodobacter fluviatilis_A--1||s__Iodobacter sp000969645--1||s__Iodobacter sp002735645--1||s__Iodobacter sp011601265--1||s__JAFAKZ01 sp019234745--2||s__Propionivibrio dicarboxylicus--1||s__Propionivibrio sp018262095--1||s__Rivicola pingtungensis--1||s__Rivicola sp002002905--1||s__Silvimonas amylolytica--1||s__Silvimonas iriomotensis--1||s__Silvimonas terrae--1:heptad_counter=MCP-40H--26:lbd_counter=:lca=d__Bacteria:lca_tree=o__Burkholderiales:name=N500969:ref_name_counter=])0.643:0.0281597[&&NHX:Sample_counter=:Type_counter=GTDB--31:capture_class_counter=:capture_domain_counter=:capture_family_counter=:capture_genus_counter=:capture_order_counter=:capture_phylum_counter=:capture_species_counter=:evoltype=D:gtdb_class_counter=c__Gammaproteobacteria--31:gtdb_domain_counter=d__Bacteria--31:gtdb_family_counter=f__Aquaspirillaceae--2||f__Chitinibacteraceae--15||f__Chitinimonadaceae--3||f__Chromobacteriaceae--5||f__Rhodocyclaceae--6:gtdb_genus_counter=g__Andreprevotia--1||g__CAIYYX01--1||g__Chitinimonas--1||g__Chromobacterium--5||g__Dactylopiibacterium--3||g__Formivibrio--6||g__Iodobacter--5||g__JAFAKZ01--2||g__Propionivibrio--2||g__Rivicola--2||g__Silvimonas--3:gtdb_order_counter=o__Burkholderiales--31:gtdb_phylum_counter=p__Proteobacteria--31:gtdb_species_counter=s__Andreprevotia chitinilytica--1||s__CAIYYX01 sp903832735--1||s__Chitinimonas koreensis--1||s__Chromobacterium sp002848345--1||s__Chromobacterium sphagni--1||s__Chromobacterium vaccinii--1||s__Chromobacterium vaccinii_A--1||s__Chromobacterium violaceum--1||s__Dactylopiibacterium sp002307175--3||s__Formivibrio citricus--3||s__Formivibrio sp018261735--3||s__Iodobacter fluviatilis--1||s__Iodobacter fluviatilis_A--1||s__Iodobacter sp000969645--1||s__Iodobacter sp002735645--1||s__Iodobacter sp011601265--1||s__JAFAKZ01 sp019234745--2||s__Propionivibrio dicarboxylicus--1||s__Propionivibrio sp018262095--1||s__Rivicola pingtungensis--1||s__Rivicola sp002002905--1||s__Silvimonas amylolytica--1||s__Silvimonas iriomotensis--1||s__Silvimonas terrae--1:heptad_counter=MCP-40H--31:lbd_counter=:lca=d__Bacteria:lca_tree=o__Burkholderiales:name=N500970:ref_name_counter=])0.353:0.0133573[&&NHX:Sample_counter=rhizpot1--1:Type_counter=GTDB--56||capture--1:besthit_avg=74.2:besthit_max=74.2:besthit_min=74.2:besthit_std=0:besthit_sum=74.2:bitscore_avg=222.0:bitscore_max=222.0:bitscore_min=222.0:bitscore_std=0:bitscore_sum=222.0:capture_class_counter=c__Spirochaetia--1:capture_domain_counter=d__Bacteria--1:capture_family_counter=f__UBA12059--1:capture_genus_counter=g__UBA5200--1:capture_order_counter=o__Treponematales--1:capture_phylum_counter=p__Spirochaetota--1:capture_species_counter=s__UBA5200 sp002412825--1:evalue_avg=8.13e-74:evalue_max=8.13e-74:evalue_min=8.13e-74:evalue_std=0:evalue_sum=8.13e-74:evoltype=D:gapopen_avg=1.0:gapopen_max=1.0:gapopen_min=1.0:gapopen_std=0:gapopen_sum=1.0:gtdb_class_counter=c__Gammaproteobacteria--56:gtdb_domain_counter=d__Bacteria--56:gtdb_family_counter=f__Aquaspirillaceae--6||f__Burkholderiaceae--2||f__Chitinibacteraceae--15||f__Chitinimonadaceae--3||f__Chromobacteriaceae--11||f__Rhodocyclaceae--19:gtdb_genus_counter=g__Andreprevotia--1||g__CAIYYX01--1||g__Chitinimonas--1||g__Chromobacterium--5||g__Dactylopiibacterium--9||g__Formivibrio--6||g__Iodobacter--5||g__JAFAKZ01--2||g__Methyloversatilis--3||g__Paludibacterium--5||g__Pigmentiphaga--2||g__Propionivibrio--2||g__Pseudogulbenkiania--1||g__Rivicola--6||g__Silvimonas--3||g__Uliginosibacterium--4:gtdb_order_counter=o__Burkholderiales--56:gtdb_phylum_counter=p__Proteobacteria--56:gtdb_species_counter=s__Andreprevotia chitinilytica--1||s__CAIYYX01 sp903832735--1||s__Chitinimonas koreensis--1||s__Chromobacterium sp002848345--1||s__Chromobacterium sphagni--1||s__Chromobacterium vaccinii--1||s__Chromobacterium vaccinii_A--1||s__Chromobacterium violaceum--1||s__Dactylopiibacterium sp002307175--5||s__Dactylopiibacterium sp002855595--2||s__Dactylopiibacterium sp018262235--2||s__Formivibrio citricus--3||s__Formivibrio sp018261735--3||s__Iodobacter fluviatilis--1||s__Iodobacter fluviatilis_A--1||s__Iodobacter sp000969645--1||s__Iodobacter sp002735645--1||s__Iodobacter sp011601265--1||s__JAFAKZ01 sp019234745--2||s__Methyloversatilis discipulorum--1||s__Methyloversatilis discipulorum_A--1||s__Methyloversatilis thermotolerans--1||s__Paludibacterium purpuratum--1||s__Paludibacterium sp018260425--1||s__Paludibacterium sp018802765--1||s__Paludibacterium sp019232825--2||s__Pigmentiphaga aceris--2||s__Propionivibrio dicarboxylicus--1||s__Propionivibrio sp018262095--1||s__Pseudogulbenkiania subflava--1||s__Rivicola pingtungensis--3||s__Rivicola sp002002905--3||s__Silvimonas amylolytica--1||s__Silvimonas iriomotensis--1||s__Silvimonas terrae--1||s__Uliginosibacterium gangwonense--4:heptad_counter=MCP-40H--57:lbd_counter=:lca=d__Bacteria:lca_tree=o__Burkholderiales:length_avg=178.0:length_max=178.0:length_min=178.0:length_std=0:length_sum=178.0:mismatch_avg=44.0:mismatch_max=44.0:mismatch_min=44.0:mismatch_std=0:mismatch_sum=44.0:name=N500971:qcovhsp_avg=97.3:qcovhsp_max=97.3:qcovhsp_min=97.3:qcovhsp_std=0:qcovhsp_sum=97.3:qend_avg=183.0:qend_max=183.0:qend_min=183.0:qend_std=0:qend_sum=183.0:qstart_avg=6.0:qstart_max=6.0:qstart_min=6.0:qstart_std=0:qstart_sum=6.0:ref_name_counter=RS_GCF_008119665.1_protein.faa_NZ_CP043046.1_4828@PF00015_full_PFAM.328.529--1:scovhsp_avg=87.6:scovhsp_max=87.6:scovhsp_min=87.6:scovhsp_std=0:scovhsp_sum=87.6:send_avg=176.0:send_max=176.0:send_min=176.0:send_std=0:send_sum=176.0:sstart_avg=1.0:sstart_max=1.0:sstart_min=1.0:sstart_std=0:sstart_sum=1.0],(ff4008b1-2a95-4ce0-9248-388391495825_1@MCPsignal.124.278:0.143918[&&NHX:Sample=rhiztom2:Type=capture:besthit=77.1:bitscore=198.0:capture_class=c__Gammaproteobacteria:capture_domain=d__Bacteria:capture_family=f__Gallionellaceae:capture_genus=g__Gallionella:capture_order=o__Burkholderiales:capture_phylum=p__Proteobacteria:capture_species=s__Gallionella sp001801085:evalue=7.18e-65:gapopen=0.0:heptad=MCP-40H:length=153.0:mismatch=35.0:qcovhsp=99.4:qend=153.0:qstart=1.0:ref_name=RS_GCF_900176275.1_protein.faa_NZ_FWXD01000002.1_125@PF00015_full_PFAM.323.525:scovhsp=75.7:send=180.0:sstart=28.0],((RS_GCF_014202905.1_protein.faa_NZ_JACHHY010000015.1_64@PF00015_full_PFAM.332.528:0.0521531[&&NHX:Type=GTDB:gtdb_class=c__Gammaproteobacteria:gtdb_domain=d__Bacteria:gtdb_family=f__SCOH01:gtdb_genus=g__Chitinivorax:gtdb_order=o__Burkholderiales:gtdb_phylum=p__Proteobacteria:gtdb_species=s__Chitinivorax tropicus:heptad=MCP-40H:species=d__Bacteria_p__Proteobacteria_c__Gammaproteobacteria_o__Burkholderiales_f__SCOH01_g__Chitinivorax_s__Chitinivorax tropicus],RS_GCF_005503445.1_protein.faa_NZ_SCOH01000029.1_8@PF00015_full_PFAM.325.528:5e-09[&&NHX:Type=GTDB:gtdb_class=c__Gammaproteobacteria:gtdb_domain=d__Bacteria:gtdb_family=f__SCOH01:gtdb_genus=g__Chitinivorax:gtdb_order=o__Burkholderiales:gtdb_phylum=p__Proteobacteria:gtdb_species=s__Chitinivorax sp005503445:heptad=MCP-40H:species=d__Bacteria_p__Proteobacteria_c__Gammaproteobacteria_o__Burkholderiales_f__SCOH01_g__Chitinivorax_s__Chitinivorax sp005503445])1:0.150587[&&NHX:Sample_counter=:Type_counter=GTDB--2:capture_class_counter=:capture_domain_counter=:capture_family_counter=:capture_genus_counter=:capture_order_counter=:capture_phylum_counter=:capture_species_counter=:evoltype=D:gtdb_class_counter=c__Gammaproteobacteria--2:gtdb_domain_counter=d__Bacteria--2:gtdb_family_counter=f__SCOH01--2:gtdb_genus_counter=g__Chitinivorax--2:gtdb_order_counter=o__Burkholderiales--2:gtdb_phylum_counter=p__Proteobacteria--2:gtdb_species_counter=s__Chitinivorax sp005503445--1||s__Chitinivorax tropicus--1:heptad_counter=MCP-40H--2:lbd_counter=:lca=d__Bacteria:lca_tree=g__Chitinivorax:name=N500975:ref_name_counter=],(RS_GCF_009848685.1_protein.faa_NZ_WXTX01000002.1_252@PF00015_full_PFAM.324.519:0.0834015[&&NHX:Type=GTDB:gtdb_class=c__Gammaproteobacteria:gtdb_domain=d__Bacteria:gtdb_family=f__Chitinibacteraceae:gtdb_genus=g__Andreprevotia:gtdb_order=o__Burkholderiales:gtdb_phylum=p__Proteobacteria:gtdb_species=s__Andreprevotia sp009848685:heptad=MCP-40H:species=d__Bacteria_p__Proteobacteria_c__Gammaproteobacteria_o__Burkholderiales_f__Chitinibacteraceae_g__Andreprevotia_s__Andreprevotia sp009848685],RS_GCF_900176275.1_protein.faa_NZ_FWXD01000014.1_27@PF00015_full_PFAM.332.522:0.047065[&&NHX:Type=GTDB:gtdb_class=c__Gammaproteobacteria:gtdb_domain=d__Bacteria:gtdb_family=f__Chitinibacteraceae:gtdb_genus=g__Andreprevotia:gtdb_order=o__Burkholderiales:gtdb_phylum=p__Proteobacteria:gtdb_species=s__Andreprevotia lacus:heptad=MCP-40H:species=d__Bacteria_p__Proteobacteria_c__Gammaproteobacteria_o__Burkholderiales_f__Chitinibacteraceae_g__Andreprevotia_s__Andreprevotia lacus])0.972:0.0830576[&&NHX:Sample_counter=:Type_counter=GTDB--2:capture_class_counter=:capture_domain_counter=:capture_family_counter=:capture_genus_counter=:capture_order_counter=:capture_phylum_counter=:capture_species_counter=:evoltype=D:gtdb_class_counter=c__Gammaproteobacteria--2:gtdb_domain_counter=d__Bacteria--2:gtdb_family_counter=f__Chitinibacteraceae--2:gtdb_genus_counter=g__Andreprevotia--2:gtdb_order_counter=o__Burkholderiales--2:gtdb_phylum_counter=p__Proteobacteria--2:gtdb_species_counter=s__Andreprevotia lacus--1||s__Andreprevotia sp009848685--1:heptad_counter=MCP-40H--2:lbd_counter=:lca=d__Bacteria:lca_tree=g__Andreprevotia:name=N500978:ref_name_counter=])0.88:0.053674[&&NHX:Sample_counter=:Type_counter=GTDB--4:capture_class_counter=:capture_domain_counter=:capture_family_counter=:capture_genus_counter=:capture_order_counter=:capture_phylum_counter=:capture_species_counter=:evoltype=D:gtdb_class_counter=c__Gammaproteobacteria--4:gtdb_domain_counter=d__Bacteria--4:gtdb_family_counter=f__Chitinibacteraceae--2||f__SCOH01--2:gtdb_genus_counter=g__Andreprevotia--2||g__Chitinivorax--2:gtdb_order_counter=o__Burkholderiales--4:gtdb_phylum_counter=p__Proteobacteria--4:gtdb_species_counter=s__Andreprevotia lacus--1||s__Andreprevotia sp009848685--1||s__Chitinivorax sp005503445--1||s__Chitinivorax tropicus--1:heptad_counter=MCP-40H--4:lbd_counter=:lca=d__Bacteria:lca_tree=o__Burkholderiales:name=N500979:ref_name_counter=])0.774:0.0300354[&&NHX:Sample_counter=rhiztom2--1:Type_counter=GTDB--4||capture--1:besthit_avg=77.1:besthit_max=77.1:besthit_min=77.1:besthit_std=0:besthit_sum=77.1:bitscore_avg=198.0:bitscore_max=198.0:bitscore_min=198.0:bitscore_std=0:bitscore_sum=198.0:capture_class_counter=c__Gammaproteobacteria--1:capture_domain_counter=d__Bacteria--1:capture_family_counter=f__Gallionellaceae--1:capture_genus_counter=g__Gallionella--1:capture_order_counter=o__Burkholderiales--1:capture_phylum_counter=p__Proteobacteria--1:capture_species_counter=s__Gallionella sp001801085--1:evalue_avg=7.18e-65:evalue_max=7.18e-65:evalue_min=7.18e-65:evalue_std=0:evalue_sum=7.18e-65:gapopen_avg=0.0:gapopen_max=0.0:gapopen_min=0.0:gapopen_std=0:gapopen_sum=0.0:gtdb_class_counter=c__Gammaproteobacteria--4:gtdb_domain_counter=d__Bacteria--4:gtdb_family_counter=f__Chitinibacteraceae--2||f__SCOH01--2:gtdb_genus_counter=g__Andreprevotia--2||g__Chitinivorax--2:gtdb_order_counter=o__Burkholderiales--4:gtdb_phylum_counter=p__Proteobacteria--4:gtdb_species_counter=s__Andreprevotia lacus--1||s__Andreprevotia sp009848685--1||s__Chitinivorax sp005503445--1||s__Chitinivorax tropicus--1:heptad_counter=MCP-40H--5:lbd_counter=:lca_tree=o__Burkholderiales:length_avg=153.0:length_max=153.0:length_min=153.0:length_std=0:length_sum=153.0:mismatch_avg=35.0:mismatch_max=35.0:mismatch_min=35.0:mismatch_std=0:mismatch_sum=35.0:name=N500980:qcovhsp_avg=99.4:qcovhsp_max=99.4:qcovhsp_min=99.4:qcovhsp_std=0:qcovhsp_sum=99.4:qend_avg=153.0:qend_max=153.0:qend_min=153.0:qend_std=0:qend_sum=153.0:qstart_avg=1.0:qstart_max=1.0:qstart_min=1.0:qstart_std=0:qstart_sum=1.0:ref_name_counter=RS_GCF_900176275.1_protein.faa_NZ_FWXD01000002.1_125@PF00015_full_PFAM.323.525--1:scovhsp_avg=75.7:scovhsp_max=75.7:scovhsp_min=75.7:scovhsp_std=0:scovhsp_sum=75.7:send_avg=180.0:send_max=180.0:send_min=180.0:send_std=0:send_sum=180.0:sstart_avg=28.0:sstart_max=28.0:sstart_min=28.0:sstart_std=0:sstart_sum=28.0])0.382:0.00964328[&&NHX:Sample_counter=rhizpot1--1||rhiztom2--1:Type_counter=GTDB--60||capture--2:besthit_avg=75.65:besthit_max=77.1:besthit_min=74.2:besthit_std=2.0506096654409816:besthit_sum=151.3:bitscore_avg=210.0:bitscore_max=222.0:bitscore_min=198.0:bitscore_std=16.97056274847714:bitscore_sum=420.0:capture_class_counter=c__Gammaproteobacteria--1||c__Spirochaetia--1:capture_domain_counter=d__Bacteria--2:capture_family_counter=f__Gallionellaceae--1||f__UBA12059--1:capture_genus_counter=g__Gallionella--1||g__UBA5200--1:capture_order_counter=o__Burkholderiales--1||o__Treponematales--1:capture_phylum_counter=p__Proteobacteria--1||p__Spirochaetota--1:capture_species_counter=s__Gallionella sp001801085--1||s__UBA5200 sp002412825--1:evalue_avg=3.590000004065e-65:evalue_max=7.18e-65:evalue_min=8.13e-74:evalue_std=5.077026683170633e-65:evalue_sum=7.18000000813e-65:evoltype=D:gapopen_avg=0.5:gapopen_max=1.0:gapopen_min=0.0:gapopen_std=0.7071067811865476:gapopen_sum=1.0:gtdb_class_counter=c__Gammaproteobacteria--60:gtdb_domain_counter=d__Bacteria--60:gtdb_family_counter=f__Aquaspirillaceae--6||f__Burkholderiaceae--2||f__Chitinibacteraceae--17||f__Chitinimonadaceae--3||f__Chromobacteriaceae--11||f__Rhodocyclaceae--19||f__SCOH01--2:gtdb_genus_counter=g__Andreprevotia--3||g__CAIYYX01--1||g__Chitinimonas--1||g__Chitinivorax--2||g__Chromobacterium--5||g__Dactylopiibacterium--9||g__Formivibrio--6||g__Iodobacter--5||g__JAFAKZ01--2||g__Methyloversatilis--3||g__Paludibacterium--5||g__Pigmentiphaga--2||g__Propionivibrio--2||g__Pseudogulbenkiania--1||g__Rivicola--6||g__Silvimonas--3||g__Uliginosibacterium--4:gtdb_order_counter=o__Burkholderiales--60:gtdb_phylum_counter=p__Proteobacteria--60:gtdb_species_counter=s__Andreprevotia chitinilytica--1||s__Andreprevotia lacus--1||s__Andreprevotia sp009848685--1||s__CAIYYX01 sp903832735--1||s__Chitinimonas koreensis--1||s__Chitinivorax sp005503445--1||s__Chitinivorax tropicus--1||s__Chromobacterium sp002848345--1||s__Chromobacterium sphagni--1||s__Chromobacterium vaccinii--1||s__Chromobacterium vaccinii_A--1||s__Chromobacterium violaceum--1||s__Dactylopiibacterium sp002307175--5||s__Dactylopiibacterium sp002855595--2||s__Dactylopiibacterium sp018262235--2||s__Formivibrio citricus--3||s__Formivibrio sp018261735--3||s__Iodobacter fluviatilis--1||s__Iodobacter fluviatilis_A--1||s__Iodobacter sp000969645--1||s__Iodobacter sp002735645--1||s__Iodobacter sp011601265--1||s__JAFAKZ01 sp019234745--2||s__Methyloversatilis discipulorum--1||s__Methyloversatilis discipulorum_A--1||s__Methyloversatilis thermotolerans--1||s__Paludibacterium purpuratum--1||s__Paludibacterium sp018260425--1||s__Paludibacterium sp018802765--1||s__Paludibacterium sp019232825--2||s__Pigmentiphaga aceris--2||s__Propionivibrio dicarboxylicus--1||s__Propionivibrio sp018262095--1||s__Pseudogulbenkiania subflava--1||s__Rivicola pingtungensis--3||s__Rivicola sp002002905--3||s__Silvimonas amylolytica--1||s__Silvimonas iriomotensis--1||s__Silvimonas terrae--1||s__Uliginosibacterium gangwonense--4:heptad_counter=MCP-40H--62:lbd_counter=:lca=d__Bacteria:lca_tree=o__Burkholderiales:length_avg=165.5:length_max=178.0:length_min=153.0:length_std=17.67766952966369:length_sum=331.0:mismatch_avg=39.5:mismatch_max=44.0:mismatch_min=35.0:mismatch_std=6.363961030678928:mismatch_sum=79.0:name=N500981:qcovhsp_avg=98.35:qcovhsp_max=99.4:qcovhsp_min=97.3:qcovhsp_std=1.4849242404917558:qcovhsp_sum=196.7:qend_avg=168.0:qend_max=183.0:qend_min=153.0:qend_std=21.213203435596427:qend_sum=336.0:qstart_avg=3.5:qstart_max=6.0:qstart_min=1.0:qstart_std=3.5355339059327378:qstart_sum=7.0:ref_name_counter=RS_GCF_008119665.1_protein.faa_NZ_CP043046.1_4828@PF00015_full_PFAM.328.529--1||RS_GCF_900176275.1_protein.faa_NZ_FWXD01000002.1_125@PF00015_full_PFAM.323.525--1:scovhsp_avg=81.65:scovhsp_max=87.6:scovhsp_min=75.7:scovhsp_std=8.41457069611991:scovhsp_sum=163.3:send_avg=178.0:send_max=180.0:send_min=176.0:send_std=2.8284271247461903:send_sum=356.0:sstart_avg=14.5:sstart_max=28.0:sstart_min=1.0:sstart_std=19.091883092036785:sstart_sum=29.0],(((GB_GCA_001313065.1_protein.faa_BBFD01000070.1_7@PF00015_full_PFAM.1.155:0.0218933[&&NHX:Type=GTDB:gtdb_class=c__Gammaproteobacteria:gtdb_domain=d__Bacteria:gtdb_family=f__Chitinibacteraceae:gtdb_genus=g__Amantichitinum:gtdb_order=o__Burkholderiales:gtdb_phylum=p__Proteobacteria:gtdb_species=s__Amantichitinum sp001313065:heptad=MCP-40H:species=d__Bacteria_p__Proteobacteria_c__Gammaproteobacteria_o__Burkholderiales_f__Chitinibacteraceae_g__Amantichitinum_s__Amantichitinum sp001313065],RS_GCF_001294205.1_protein.faa_NZ_LAQT01000036.1_170@PF00015_full_PFAM.336.522:0.0327452[&&NHX:Type=GTDB:gtdb_class=c__Gammaproteobacteria:gtdb_domain=d__Bacteria:gtdb_family=f__Chitinibacteraceae:gtdb_genus=g__Amantichitinum:gtdb_order=o__Burkholderiales:gtdb_phylum=p__Proteobacteria:gtdb_species=s__Amantichitinum ursilacus:heptad=MCP-40H:species=d__Bacteria_p__Proteobacteria_c__Gammaproteobacteria_o__Burkholderiales_f__Chitinibacteraceae_g__Amantichitinum_s__Amantichitinum ursilacus])0.988:0.0824877[&&NHX:Sample_counter=:Type_counter=GTDB--2:capture_class_counter=:capture_domain_counter=:capture_family_counter=:capture_genus_counter=:capture_order_counter=:capture_phylum_counter=:capture_species_counter=:evoltype=D:gtdb_class_counter=c__Gammaproteobacteria--2:gtdb_domain_counter=d__Bacteria--2:gtdb_family_counter=f__Chitinibacteraceae--2:gtdb_genus_counter=g__Amantichitinum--2:gtdb_order_counter=o__Burkholderiales--2:gtdb_phylum_counter=p__Proteobacteria--2:gtdb_species_counter=s__Amantichitinum sp001313065--1||s__Amantichitinum ursilacus--1:heptad_counter=MCP-40H--2:lbd_counter=:lca=d__Bacteria:lca_tree=g__Amantichitinum:name=N500984:ref_name_counter=],((RS_GCF_009469765.1_protein.faa_NZ_SSSQ01000011.1_134@PF00015_full_PFAM.327.520:0.0263639[&&NHX:Type=GTDB:gtdb_class=c__Gammaproteobacteria:gtdb_domain=d__Bacteria:gtdb_family=f__Rhodocyclaceae:gtdb_genus=g__Azonexus:gtdb_order=o__Burkholderiales:gtdb_phylum=p__Proteobacteria:gtdb_species=s__Azonexus hortensis:heptad=MCP-40H:species=d__Bacteria_p__Proteobacteria_c__Gammaproteobacteria_o__Burkholderiales_f__Rhodocyclaceae_g__Azonexus_s__Azonexus hortensis],RS_GCF_001551835.1_protein.faa_NZ_LODL01000019.1_643@PF00015_full_PFAM.323.517:0.0131703[&&NHX:Type=GTDB:gtdb_class=c__Gammaproteobacteria:gtdb_domain=d__Bacteria:gtdb_family=f__Rhodocyclaceae:gtdb_genus=g__Azonexus:gtdb_order=o__Burkholderiales:gtdb_phylum=p__Proteobacteria:gtdb_species=s__Azonexus denitrificans:heptad=MCP-40H:species=d__Bacteria_p__Proteobacteria_c__Gammaproteobacteria_o__Burkholderiales_f__Rhodocyclaceae_g__Azonexus_s__Azonexus denitrificans])0.999:0.182457[&&NHX:Sample_counter=:Type_counter=GTDB--2:capture_class_counter=:capture_domain_counter=:capture_family_counter=:capture_genus_counter=:capture_order_counter=:capture_phylum_counter=:capture_species_counter=:evoltype=D:gtdb_class_counter=c__Gammaproteobacteria--2:gtdb_domain_counter=d__Bacteria--2:gtdb_family_counter=f__Rhodocyclaceae--2:gtdb_genus_counter=g__Azonexus--2:gtdb_order_counter=o__Burkholderiales--2:gtdb_phylum_counter=p__Proteobacteria--2:gtdb_species_counter=s__Azonexus denitrificans--1||s__Azonexus hortensis--1:heptad_counter=MCP-40H--2:lbd_counter=:lca=d__Bacteria:lca_tree=g__Azonexus:name=N500987:ref_name_counter=],RS_GCF_000422925.1_protein.faa_NZ_AUGZ01000055.1_2@PF00015_full_PFAM.243.523:0.318788[&&NHX:Type=GTDB:gtdb_class=c__Gammaproteobacteria:gtdb_domain=d__Bacteria:gtdb_family=f__Chromobacteriaceae:gtdb_genus=g__Paludibacterium:gtdb_order=o__Burkholderiales:gtdb_phylum=p__Proteobacteria:gtdb_species=s__Paludibacterium yongneupense:heptad=MCP-40H:species=d__Bacteria_p__Proteobacteria_c__Gammaproteobacteria_o__Burkholderiales_f__Chromobacteriaceae_g__Paludibacterium_s__Paludibacterium yongneupense])0.881:0.051195[&&NHX:Sample_counter=:Type_counter=GTDB--3:capture_class_counter=:capture_domain_counter=:capture_family_counter=:capture_genus_counter=:capture_order_counter=:capture_phylum_counter=:capture_species_counter=:evoltype=D:gtdb_class_counter=c__Gammaproteobacteria--3:gtdb_domain_counter=d__Bacteria--3:gtdb_family_counter=f__Chromobacteriaceae--1||f__Rhodocyclaceae--2:gtdb_genus_counter=g__Azonexus--2||g__Paludibacterium--1:gtdb_order_counter=o__Burkholderiales--3:gtdb_phylum_counter=p__Proteobacteria--3:gtdb_species_counter=s__Azonexus denitrificans--1||s__Azonexus hortensis--1||s__Paludibacterium yongneupense--1:heptad_counter=MCP-40H--3:lbd_counter=:lca=d__Bacteria:lca_tree=o__Burkholderiales:name=N500989:ref_name_counter=])0.397:0.0302878[&&NHX:Sample_counter=:Type_counter=GTDB--5:capture_class_counter=:capture_domain_counter=:capture_family_counter=:capture_genus_counter=:capture_order_counter=:capture_phylum_counter=:capture_species_counter=:evoltype=D:gtdb_class_counter=c__Gammaproteobacteria--5:gtdb_domain_counter=d__Bacteria--5:gtdb_family_counter=f__Chitinibacteraceae--2||f__Chromobacteriaceae--1||f__Rhodocyclaceae--2:gtdb_genus_counter=g__Amantichitinum--2||g__Azonexus--2||g__Paludibacterium--1:gtdb_order_counter=o__Burkholderiales--5:gtdb_phylum_counter=p__Proteobacteria--5:gtdb_species_counter=s__Amantichitinum sp001313065--1||s__Amantichitinum ursilacus--1||s__Azonexus denitrificans--1||s__Azonexus hortensis--1||s__Paludibacterium yongneupense--1:heptad_counter=MCP-40H--5:lbd_counter=:lca=d__Bacteria:lca_tree=o__Burkholderiales:name=N500990:ref_name_counter=],((RS_GCF_000711875.1_protein.faa_NZ_JONM01000007.1_134@PF00015_full_PFAM.325.522:0.0985907[&&NHX:Type=GTDB:gtdb_class=c__Gammaproteobacteria:gtdb_domain=d__Bacteria:gtdb_family=f__Chitinibacteraceae:gtdb_genus=g__Andreprevotia:gtdb_order=o__Burkholderiales:gtdb_phylum=p__Proteobacteria:gtdb_species=s__Andreprevotia chitinilytica:heptad=MCP-40H:species=d__Bacteria_p__Proteobacteria_c__Gammaproteobacteria_o__Burkholderiales_f__Chitinibacteraceae_g__Andreprevotia_s__Andreprevotia chitinilytica],(RS_GCF_001808185.1_protein.faa_NZ_CP017668.1_1214@PF00015_full_PFAM.330.518:0.0214828[&&NHX:Type=GTDB:gtdb_class=c__Gammaproteobacteria:gtdb_domain=d__Bacteria:gtdb_family=f__Chitinibacteraceae:gtdb_genus=g__Jeongeupia:gtdb_order=o__Burkholderiales:gtdb_phylum=p__Proteobacteria:gtdb_species=s__Jeongeupia sp001808185:heptad=MCP-40H:species=d__Bacteria_p__Proteobacteria_c__Gammaproteobacteria_o__Burkholderiales_f__Chitinibacteraceae_g__Jeongeupia_s__Jeongeupia sp001808185],(RS_GCF_015140455.1_protein.faa_NZ_AP024094.1_1679@PF00015_full_PFAM.320.521:0.0488913[&&NHX:Type=GTDB:gtdb_class=c__Gammaproteobacteria:gtdb_domain=d__Bacteria:gtdb_family=f__Chitinibacteraceae:gtdb_genus=g__Jeongeupia:gtdb_order=o__Burkholderiales:gtdb_phylum=p__Proteobacteria:gtdb_species=s__Jeongeupia sp015140455:heptad=MCP-40H:species=d__Bacteria_p__Proteobacteria_c__Gammaproteobacteria_o__Burkholderiales_f__Chitinibacteraceae_g__Jeongeupia_s__Jeongeupia sp015140455],(RS_GCF_014652315.1_protein.faa_NZ_BMYO01000010.1_96@PF00015_full_PFAM.331.521:0.00714258[&&NHX:Type=GTDB:gtdb_class=c__Gammaproteobacteria:gtdb_domain=d__Bacteria:gtdb_family=f__Chitinibacteraceae:gtdb_genus=g__Jeongeupia:gtdb_order=o__Burkholderiales:gtdb_phylum=p__Proteobacteria:gtdb_species=s__Jeongeupia chitinilytica:heptad=MCP-40H:species=d__Bacteria_p__Proteobacteria_c__Gammaproteobacteria_o__Burkholderiales_f__Chitinibacteraceae_g__Jeongeupia_s__Jeongeupia chitinilytica],RS_GCF_016865585.1_protein.faa_NZ_JAESND010000007.1_78@PF00015_full_PFAM.328.522:0.0158104[&&NHX:Type=GTDB:gtdb_class=c__Gammaproteobacteria:gtdb_domain=d__Bacteria:gtdb_family=f__Chitinibacteraceae:gtdb_genus=g__Jeongeupia:gtdb_order=o__Burkholderiales:gtdb_phylum=p__Proteobacteria:gtdb_species=s__Jeongeupia naejangsanensis:heptad=MCP-40H:species=d__Bacteria_p__Proteobacteria_c__Gammaproteobacteria_o__Burkholderiales_f__Chitinibacteraceae_g__Jeongeupia_s__Jeongeupia naejangsanensis])0.908:0.012133[&&NHX:Sample_counter=:Type_counter=GTDB--2:capture_class_counter=:capture_domain_counter=:capture_family_counter=:capture_genus_counter=:capture_order_counter=:capture_phylum_counter=:capture_species_counter=:evoltype=D:gtdb_class_counter=c__Gammaproteobacteria--2:gtdb_domain_counter=d__Bacteria--2:gtdb_family_counter=f__Chitinibacteraceae--2:gtdb_genus_counter=g__Jeongeupia--2:gtdb_order_counter=o__Burkholderiales--2:gtdb_phylum_counter=p__Proteobacteria--2:gtdb_species_counter=s__Jeongeupia chitinilytica--1||s__Jeongeupia naejangsanensis--1:heptad_counter=MCP-40H--2:lbd_counter=:lca=d__Bacteria:lca_tree=g__Jeongeupia:name=N500996:ref_name_counter=])0.748:0.00606684[&&NHX:Sample_counter=:Type_counter=GTDB--3:capture_class_counter=:capture_domain_counter=:capture_family_counter=:capture_genus_counter=:capture_order_counter=:capture_phylum_counter=:capture_species_counter=:evoltype=D:gtdb_class_counter=c__Gammaproteobacteria--3:gtdb_domain_counter=d__Bacteria--3:gtdb_family_counter=f__Chitinibacteraceae--3:gtdb_genus_counter=g__Jeongeupia--3:gtdb_order_counter=o__Burkholderiales--3:gtdb_phylum_counter=p__Proteobacteria--3:gtdb_species_counter=s__Jeongeupia chitinilytica--1||s__Jeongeupia naejangsanensis--1||s__Jeongeupia sp015140455--1:heptad_counter=MCP-40H--3:lbd_counter=:lca=d__Bacteria:lca_tree=g__Jeongeupia:name=N500997:ref_name_counter=])0.998:0.0951433[&&NHX:Sample_counter=:Type_counter=GTDB--4:capture_class_counter=:capture_domain_counter=:capture_family_counter=:capture_genus_counter=:capture_order_counter=:capture_phylum_counter=:capture_species_counter=:evoltype=D:gtdb_class_counter=c__Gammaproteobacteria--4:gtdb_domain_counter=d__Bacteria--4:gtdb_family_counter=f__Chitinibacteraceae--4:gtdb_genus_counter=g__Jeongeupia--4:gtdb_order_counter=o__Burkholderiales--4:gtdb_phylum_counter=p__Proteobacteria--4:gtdb_species_counter=s__Jeongeupia chitinilytica--1||s__Jeongeupia naejangsanensis--1||s__Jeongeupia sp001808185--1||s__Jeongeupia sp015140455--1:heptad_counter=MCP-40H--4:lbd_counter=:lca=d__Bacteria:lca_tree=g__Jeongeupia:name=N500998:ref_name_counter=])0.626:0.0235101[&&NHX:Sample_counter=:Type_counter=GTDB--5:capture_class_counter=:capture_domain_counter=:capture_family_counter=:capture_genus_counter=:capture_order_counter=:capture_phylum_counter=:capture_species_counter=:evoltype=D:gtdb_class_counter=c__Gammaproteobacteria--5:gtdb_domain_counter=d__Bacteria--5:gtdb_family_counter=f__Chitinibacteraceae--5:gtdb_genus_counter=g__Andreprevotia--1||g__Jeongeupia--4:gtdb_order_counter=o__Burkholderiales--5:gtdb_phylum_counter=p__Proteobacteria--5:gtdb_species_counter=s__Andreprevotia chitinilytica--1||s__Jeongeupia chitinilytica--1||s__Jeongeupia naejangsanensis--1||s__Jeongeupia sp001808185--1||s__Jeongeupia sp015140455--1:heptad_counter=MCP-40H--5:lbd_counter=:lca=d__Bacteria:lca_tree=f__Chitinibacteraceae:name=N500999:ref_name_counter=],(((RS_GCF_000428145.1_protein.faa_NZ_KE386629.1_9@PF00015_full_PFAM.335.532:0.00394815[&&NHX:Type=GTDB:gtdb_class=c__Gammaproteobacteria:gtdb_domain=d__Bacteria:gtdb_family=f__Chitinibacteraceae:gtdb_genus=g__Chitinilyticum:gtdb_order=o__Burkholderiales:gtdb_phylum=p__Proteobacteria:gtdb_species=s__Chitinilyticum litopenaei:heptad=MCP-40H:species=d__Bacteria_p__Proteobacteria_c__Gammaproteobacteria_o__Burkholderiales_f__Chitinibacteraceae_g__Chitinilyticum_s__Chitinilyticum litopenaei],RS_GCF_000430805.1_protein.faa_NZ_AUMS01000001.1_517@PF00015_full_PFAM.324.521:0.0182502[&&NHX:Type=GTDB:gtdb_class=c__Gammaproteobacteria:gtdb_domain=d__Bacteria:gtdb_family=f__Chitinibacteraceae:gtdb_genus=g__Chitinilyticum:gtdb_order=o__Burkholderiales:gtdb_phylum=p__Proteobacteria:gtdb_species=s__Chitinilyticum aquatile:heptad=MCP-40H:species=d__Bacteria_p__Proteobacteria_c__Gammaproteobacteria_o__Burkholderiales_f__Chitinibacteraceae_g__Chitinilyticum_s__Chitinilyticum aquatile])0.878:0.0214924[&&NHX:Sample_counter=:Type_counter=GTDB--2:capture_class_counter=:capture_domain_counter=:capture_family_counter=:capture_genus_counter=:capture_order_counter=:capture_phylum_counter=:capture_species_counter=:evoltype=D:gtdb_class_counter=c__Gammaproteobacteria--2:gtdb_domain_counter=d__Bacteria--2:gtdb_family_counter=f__Chitinibacteraceae--2:gtdb_genus_counter=g__Chitinilyticum--2:gtdb_order_counter=o__Burkholderiales--2:gtdb_phylum_counter=p__Proteobacteria--2:gtdb_species_counter=s__Chitinilyticum aquatile--1||s__Chitinilyticum litopenaei--1:heptad_counter=MCP-40H--2:lbd_counter=:lca=d__Bacteria:lca_tree=g__Chitinilyticum:name=N501002:ref_name_counter=],(((RS_GCF_013403565.1_protein.faa_NZ_CP058627.1_2749@PF00015_full_PFAM.314.507:0.0328961[&&NHX:Type=GTDB:gtdb_class=c__Gammaproteobacteria:gtdb_domain=d__Bacteria:gtdb_family=f__Chitinibacteraceae:gtdb_genus=g__Chitinibacter:gtdb_order=o__Burkholderiales:gtdb_phylum=p__Proteobacteria:gtdb_species=s__Chitinibacter sp013403565:heptad=MCP-40H:species=d__Bacteria_p__Proteobacteria_c__Gammaproteobacteria_o__Burkholderiales_f__Chitinibacteraceae_g__Chitinibacter_s__Chitinibacter sp013403565],RS_GCF_013423785.1_protein.faa_NZ_CP058952.1_2803@PF00015_full_PFAM.371.564:0.0143065[&&NHX:Type=GTDB:gtdb_class=c__Gammaproteobacteria:gtdb_domain=d__Bacteria:gtdb_family=f__Chitinibacteraceae:gtdb_genus=g__Chitinibacter:gtdb_order=o__Burkholderiales:gtdb_phylum=p__Proteobacteria:gtdb_species=s__Chitinibacter fontanus:heptad=MCP-40H:species=d__Bacteria_p__Proteobacteria_c__Gammaproteobacteria_o__Burkholderiales_f__Chitinibacteraceae_g__Chitinibacter_s__Chitinibacter fontanus])0.925:0.0290157[&&NHX:Sample_counter=:Type_counter=GTDB--2:capture_class_counter=:capture_domain_counter=:capture_family_counter=:capture_genus_counter=:capture_order_counter=:capture_phylum_counter=:capture_species_counter=:evoltype=D:gtdb_class_counter=c__Gammaproteobacteria--2:gtdb_domain_counter=d__Bacteria--2:gtdb_family_counter=f__Chitinibacteraceae--2:gtdb_genus_counter=g__Chitinibacter--2:gtdb_order_counter=o__Burkholderiales--2:gtdb_phylum_counter=p__Proteobacteria--2:gtdb_species_counter=s__Chitinibacter fontanus--1||s__Chitinibacter sp013403565--1:heptad_counter=MCP-40H--2:lbd_counter=:lca=d__Bacteria:lca_tree=g__Chitinibacter:name=N501005:ref_name_counter=],(RS_GCF_000429785.1_protein.faa_NZ_KE386951.1_293@PF00015_full_PFAM.323.524:0.0509596[&&NHX:Type=GTDB:gtdb_class=c__Gammaproteobacteria:gtdb_domain=d__Bacteria:gtdb_family=f__Chitinibacteraceae:gtdb_genus=g__Chitinibacter:gtdb_order=o__Burkholderiales:gtdb_phylum=p__Proteobacteria:gtdb_species=s__Chitinibacter tainanensis:heptad=MCP-40H:species=d__Bacteria_p__Proteobacteria_c__Gammaproteobacteria_o__Burkholderiales_f__Chitinibacteraceae_g__Chitinibacter_s__Chitinibacter tainanensis],RS_GCF_000620145.1_protein.faa_NZ_KK211083.1_17@PF00015_full_PFAM.334.533:0.0330414[&&NHX:Type=GTDB:gtdb_class=c__Gammaproteobacteria:gtdb_domain=d__Bacteria:gtdb_family=f__Chitinibacteraceae:gtdb_genus=g__Deefgea:gtdb_order=o__Burkholderiales:gtdb_phylum=p__Proteobacteria:gtdb_species=s__Deefgea rivuli:heptad=MCP-40H:species=d__Bacteria_p__Proteobacteria_c__Gammaproteobacteria_o__Burkholderiales_f__Chitinibacteraceae_g__Deefgea_s__Deefgea rivuli])0.452:0.0178873[&&NHX:Sample_counter=:Type_counter=GTDB--2:capture_class_counter=:capture_domain_counter=:capture_family_counter=:capture_genus_counter=:capture_order_counter=:capture_phylum_counter=:capture_species_counter=:evoltype=D:gtdb_class_counter=c__Gammaproteobacteria--2:gtdb_domain_counter=d__Bacteria--2:gtdb_family_counter=f__Chitinibacteraceae--2:gtdb_genus_counter=g__Chitinibacter--1||g__Deefgea--1:gtdb_order_counter=o__Burkholderiales--2:gtdb_phylum_counter=p__Proteobacteria--2:gtdb_species_counter=s__Chitinibacter tainanensis--1||s__Deefgea rivuli--1:heptad_counter=MCP-40H--2:lbd_counter=:lca=d__Bacteria:lca_tree=f__Chitinibacteraceae:name=N501008:ref_name_counter=])0.935:0.0267904[&&NHX:Sample_counter=:Type_counter=GTDB--4:capture_class_counter=:capture_domain_counter=:capture_family_counter=:capture_genus_counter=:capture_order_counter=:capture_phylum_counter=:capture_species_counter=:evoltype=D:gtdb_class_counter=c__Gammaproteobacteria--4:gtdb_domain_counter=d__Bacteria--4:gtdb_family_counter=f__Chitinibacteraceae--4:gtdb_genus_counter=g__Chitinibacter--3||g__Deefgea--1:gtdb_order_counter=o__Burkholderiales--4:gtdb_phylum_counter=p__Proteobacteria--4:gtdb_species_counter=s__Chitinibacter fontanus--1||s__Chitinibacter sp013403565--1||s__Chitinibacter tainanensis--1||s__Deefgea rivuli--1:heptad_counter=MCP-40H--4:lbd_counter=:lca=d__Bacteria:lca_tree=f__Chitinibacteraceae:name=N501009:ref_name_counter=],RS_GCF_013423785.1_protein.faa_NZ_CP058952.1_256@PF00015_full_PFAM.323.522:0.117843[&&NHX:Type=GTDB:gtdb_class=c__Gammaproteobacteria:gtdb_domain=d__Bacteria:gtdb_family=f__Chitinibacteraceae:gtdb_genus=g__Chitinibacter:gtdb_order=o__Burkholderiales:gtdb_phylum=p__Proteobacteria:gtdb_species=s__Chitinibacter fontanus:heptad=MCP-40H:species=d__Bacteria_p__Proteobacteria_c__Gammaproteobacteria_o__Burkholderiales_f__Chitinibacteraceae_g__Chitinibacter_s__Chitinibacter fontanus])0.87:0.0207236[&&NHX:Sample_counter=:Type_counter=GTDB--5:capture_class_counter=:capture_domain_counter=:capture_family_counter=:capture_genus_counter=:capture_order_counter=:capture_phylum_counter=:capture_species_counter=:evoltype=D:gtdb_class_counter=c__Gammaproteobacteria--5:gtdb_domain_counter=d__Bacteria--5:gtdb_family_counter=f__Chitinibacteraceae--5:gtdb_genus_counter=g__Chitinibacter--4||g__Deefgea--1:gtdb_order_counter=o__Burkholderiales--5:gtdb_phylum_counter=p__Proteobacteria--5:gtdb_species_counter=s__Chitinibacter fontanus--2||s__Chitinibacter sp013403565--1||s__Chitinibacter tainanensis--1||s__Deefgea rivuli--1:heptad_counter=MCP-40H--5:lbd_counter=:lca=d__Bacteria:lca_tree=f__Chitinibacteraceae:name=N501011:ref_name_counter=])0.974:0.0478005[&&NHX:Sample_counter=:Type_counter=GTDB--7:capture_class_counter=:capture_domain_counter=:capture_family_counter=:capture_genus_counter=:capture_order_counter=:capture_phylum_counter=:capture_species_counter=:evoltype=D:gtdb_class_counter=c__Gammaproteobacteria--7:gtdb_domain_counter=d__Bacteria--7:gtdb_family_counter=f__Chitinibacteraceae--7:gtdb_genus_counter=g__Chitinibacter--4||g__Chitinilyticum--2||g__Deefgea--1:gtdb_order_counter=o__Burkholderiales--7:gtdb_phylum_counter=p__Proteobacteria--7:gtdb_species_counter=s__Chitinibacter fontanus--2||s__Chitinibacter sp013403565--1||s__Chitinibacter tainanensis--1||s__Chitinilyticum aquatile--1||s__Chitinilyticum litopenaei--1||s__Deefgea rivuli--1:heptad_counter=MCP-40H--7:lbd_counter=:lca=d__Bacteria:lca_tree=f__Chitinibacteraceae:name=N501012:ref_name_counter=],(RS_GCF_009848685.1_protein.faa_NZ_WXTX01000004.1_207@PF00015_full_PFAM.326.526:0.0125116[&&NHX:Type=GTDB:gtdb_class=c__Gammaproteobacteria:gtdb_domain=d__Bacteria:gtdb_family=f__Chitinibacteraceae:gtdb_genus=g__Andreprevotia:gtdb_order=o__Burkholderiales:gtdb_phylum=p__Proteobacteria:gtdb_species=s__Andreprevotia sp009848685:heptad=MCP-40H:species=d__Bacteria_p__Proteobacteria_c__Gammaproteobacteria_o__Burkholderiales_f__Chitinibacteraceae_g__Andreprevotia_s__Andreprevotia sp009848685],RS_GCF_900176275.1_protein.faa_NZ_FWXD01000002.1_125@PF00015_full_PFAM.323.525:0.0203769[&&NHX:Type=GTDB:gtdb_class=c__Gammaproteobacteria:gtdb_domain=d__Bacteria:gtdb_family=f__Chitinibacteraceae:gtdb_genus=g__Andreprevotia:gtdb_order=o__Burkholderiales:gtdb_phylum=p__Proteobacteria:gtdb_species=s__Andreprevotia lacus:heptad=MCP-40H:species=d__Bacteria_p__Proteobacteria_c__Gammaproteobacteria_o__Burkholderiales_f__Chitinibacteraceae_g__Andreprevotia_s__Andreprevotia lacus])0.86:0.0250198[&&NHX:Sample_counter=:Type_counter=GTDB--2:capture_class_counter=:capture_domain_counter=:capture_family_counter=:capture_genus_counter=:capture_order_counter=:capture_phylum_counter=:capture_species_counter=:evoltype=D:gtdb_class_counter=c__Gammaproteobacteria--2:gtdb_domain_counter=d__Bacteria--2:gtdb_family_counter=f__Chitinibacteraceae--2:gtdb_genus_counter=g__Andreprevotia--2:gtdb_order_counter=o__Burkholderiales--2:gtdb_phylum_counter=p__Proteobacteria--2:gtdb_species_counter=s__Andreprevotia lacus--1||s__Andreprevotia sp009848685--1:heptad_counter=MCP-40H--2:lbd_counter=:lca=d__Bacteria:lca_tree=g__Andreprevotia:name=N501015:ref_name_counter=])0.997:0.0788061[&&NHX:Sample_counter=:Type_counter=GTDB--9:capture_class_counter=:capture_domain_counter=:capture_family_counter=:capture_genus_counter=:capture_order_counter=:capture_phylum_counter=:capture_species_counter=:evoltype=D:gtdb_class_counter=c__Gammaproteobacteria--9:gtdb_domain_counter=d__Bacteria--9:gtdb_family_counter=f__Chitinibacteraceae--9:gtdb_genus_counter=g__Andreprevotia--2||g__Chitinibacter--4||g__Chitinilyticum--2||g__Deefgea--1:gtdb_order_counter=o__Burkholderiales--9:gtdb_phylum_counter=p__Proteobacteria--9:gtdb_species_counter=s__Andreprevotia lacus--1||s__Andreprevotia sp009848685--1||s__Chitinibacter fontanus--2||s__Chitinibacter sp013403565--1||s__Chitinibacter tainanensis--1||s__Chitinilyticum aquatile--1||s__Chitinilyticum litopenaei--1||s__Deefgea rivuli--1:heptad_counter=MCP-40H--9:lbd_counter=:lca=d__Bacteria:lca_tree=f__Chitinibacteraceae:name=N501016:ref_name_counter=])0.783:0.0346459[&&NHX:Sample_counter=:Type_counter=GTDB--14:capture_class_counter=:capture_domain_counter=:capture_family_counter=:capture_genus_counter=:capture_order_counter=:capture_phylum_counter=:capture_species_counter=:evoltype=D:gtdb_class_counter=c__Gammaproteobacteria--14:gtdb_domain_counter=d__Bacteria--14:gtdb_family_counter=f__Chitinibacteraceae--14:gtdb_genus_counter=g__Andreprevotia--3||g__Chitinibacter--4||g__Chitinilyticum--2||g__Deefgea--1||g__Jeongeupia--4:gtdb_order_counter=o__Burkholderiales--14:gtdb_phylum_counter=p__Proteobacteria--14:gtdb_species_counter=s__Andreprevotia chitinilytica--1||s__Andreprevotia lacus--1||s__Andreprevotia sp009848685--1||s__Chitinibacter fontanus--2||s__Chitinibacter sp013403565--1||s__Chitinibacter tainanensis--1||s__Chitinilyticum aquatile--1||s__Chitinilyticum litopenaei--1||s__Deefgea rivuli--1||s__Jeongeupia chitinilytica--1||s__Jeongeupia naejangsanensis--1||s__Jeongeupia sp001808185--1||s__Jeongeupia sp015140455--1:heptad_counter=MCP-40H--14:lbd_counter=:lca=d__Bacteria:lca_tree=f__Chitinibacteraceae:name=N501017:ref_name_counter=])0.814:0.0151784[&&NHX:Sample_counter=:Type_counter=GTDB--19:capture_class_counter=:capture_domain_counter=:capture_family_counter=:capture_genus_counter=:capture_order_counter=:capture_phylum_counter=:capture_species_counter=:evoltype=D:gtdb_class_counter=c__Gammaproteobacteria--19:gtdb_domain_counter=d__Bacteria--19:gtdb_family_counter=f__Chitinibacteraceae--16||f__Chromobacteriaceae--1||f__Rhodocyclaceae--2:gtdb_genus_counter=g__Amantichitinum--2||g__Andreprevotia--3||g__Azonexus--2||g__Chitinibacter--4||g__Chitinilyticum--2||g__Deefgea--1||g__Jeongeupia--4||g__Paludibacterium--1:gtdb_order_counter=o__Burkholderiales--19:gtdb_phylum_counter=p__Proteobacteria--19:gtdb_species_counter=s__Amantichitinum sp001313065--1||s__Amantichitinum ursilacus--1||s__Andreprevotia chitinilytica--1||s__Andreprevotia lacus--1||s__Andreprevotia sp009848685--1||s__Azonexus denitrificans--1||s__Azonexus hortensis--1||s__Chitinibacter fontanus--2||s__Chitinibacter sp013403565--1||s__Chitinibacter tainanensis--1||s__Chitinilyticum aquatile--1||s__Chitinilyticum litopenaei--1||s__Deefgea rivuli--1||s__Jeongeupia chitinilytica--1||s__Jeongeupia naejangsanensis--1||s__Jeongeupia sp001808185--1||s__Jeongeupia sp015140455--1||s__Paludibacterium yongneupense--1:heptad_counter=MCP-40H--19:lbd_counter=:lca=d__Bacteria:lca_tree=o__Burkholderiales:name=N501018:ref_name_counter=])0.836:0.0148522[&&NHX:Sample_counter=rhizpot1--1||rhiztom2--1:Type_counter=GTDB--79||capture--2:besthit_avg=75.65:besthit_max=77.1:besthit_min=74.2:besthit_std=2.0506096654409816:besthit_sum=151.3:bitscore_avg=210.0:bitscore_max=222.0:bitscore_min=198.0:bitscore_std=16.97056274847714:bitscore_sum=420.0:capture_class_counter=c__Gammaproteobacteria--1||c__Spirochaetia--1:capture_domain_counter=d__Bacteria--2:capture_family_counter=f__Gallionellaceae--1||f__UBA12059--1:capture_genus_counter=g__Gallionella--1||g__UBA5200--1:capture_order_counter=o__Burkholderiales--1||o__Treponematales--1:capture_phylum_counter=p__Proteobacteria--1||p__Spirochaetota--1:capture_species_counter=s__Gallionella sp001801085--1||s__UBA5200 sp002412825--1:evalue_avg=3.590000004065e-65:evalue_max=7.18e-65:evalue_min=8.13e-74:evalue_std=5.077026683170633e-65:evalue_sum=7.18000000813e-65:evoltype=D:gapopen_avg=0.5:gapopen_max=1.0:gapopen_min=0.0:gapopen_std=0.7071067811865476:gapopen_sum=1.0:gtdb_class_counter=c__Gammaproteobacteria--79:gtdb_domain_counter=d__Bacteria--79:gtdb_family_counter=f__Aquaspirillaceae--6||f__Burkholderiaceae--2||f__Chitinibacteraceae--33||f__Chitinimonadaceae--3||f__Chromobacteriaceae--12||f__Rhodocyclaceae--21||f__SCOH01--2:gtdb_genus_counter=g__Amantichitinum--2||g__Andreprevotia--6||g__Azonexus--2||g__CAIYYX01--1||g__Chitinibacter--4||g__Chitinilyticum--2||g__Chitinimonas--1||g__Chitinivorax--2||g__Chromobacterium--5||g__Dactylopiibacterium--9||g__Deefgea--1||g__Formivibrio--6||g__Iodobacter--5||g__JAFAKZ01--2||g__Jeongeupia--4||g__Methyloversatilis--3||g__Paludibacterium--6||g__Pigmentiphaga--2||g__Propionivibrio--2||g__Pseudogulbenkiania--1||g__Rivicola--6||g__Silvimonas--3||g__Uliginosibacterium--4:gtdb_order_counter=o__Burkholderiales--79:gtdb_phylum_counter=p__Proteobacteria--79:gtdb_species_counter=s__Amantichitinum sp001313065--1||s__Amantichitinum ursilacus--1||s__Andreprevotia chitinilytica--2||s__Andreprevotia lacus--2||s__Andreprevotia sp009848685--2||s__Azonexus denitrificans--1||s__Azonexus hortensis--1||s__CAIYYX01 sp903832735--1||s__Chitinibacter fontanus--2||s__Chitinibacter sp013403565--1||s__Chitinibacter tainanensis--1||s__Chitinilyticum aquatile--1||s__Chitinilyticum litopenaei--1||s__Chitinimonas koreensis--1||s__Chitinivorax sp005503445--1||s__Chitinivorax tropicus--1||s__Chromobacterium sp002848345--1||s__Chromobacterium sphagni--1||s__Chromobacterium vaccinii--1||s__Chromobacterium vaccinii_A--1||s__Chromobacterium violaceum--1||s__Dactylopiibacterium sp002307175--5||s__Dactylopiibacterium sp002855595--2||s__Dactylopiibacterium sp018262235--2||s__Deefgea rivuli--1||s__Formivibrio citricus--3||s__Formivibrio sp018261735--3||s__Iodobacter fluviatilis--1||s__Iodobacter fluviatilis_A--1||s__Iodobacter sp000969645--1||s__Iodobacter sp002735645--1||s__Iodobacter sp011601265--1||s__JAFAKZ01 sp019234745--2||s__Jeongeupia chitinilytica--1||s__Jeongeupia naejangsanensis--1||s__Jeongeupia sp001808185--1||s__Jeongeupia sp015140455--1||s__Methyloversatilis discipulorum--1||s__Methyloversatilis discipulorum_A--1||s__Methyloversatilis thermotolerans--1||s__Paludibacterium purpuratum--1||s__Paludibacterium sp018260425--1||s__Paludibacterium sp018802765--1||s__Paludibacterium sp019232825--2||s__Paludibacterium yongneupense--1||s__Pigmentiphaga aceris--2||s__Propionivibrio dicarboxylicus--1||s__Propionivibrio sp018262095--1||s__Pseudogulbenkiania subflava--1||s__Rivicola pingtungensis--3||s__Rivicola sp002002905--3||s__Silvimonas amylolytica--1||s__Silvimonas iriomotensis--1||s__Silvimonas terrae--1||s__Uliginosibacterium gangwonense--4:heptad_counter=MCP-40H--81:lbd_counter=:lca=d__Bacteria:lca_tree=o__Burkholderiales:length_avg=165.5:length_max=178.0:length_min=153.0:length_std=17.67766952966369:length_sum=331.0:mismatch_avg=39.5:mismatch_max=44.0:mismatch_min=35.0:mismatch_std=6.363961030678928:mismatch_sum=79.0:name=N501019:qcovhsp_avg=98.35:qcovhsp_max=99.4:qcovhsp_min=97.3:qcovhsp_std=1.4849242404917558:qcovhsp_sum=196.7:qend_avg=168.0:qend_max=183.0:qend_min=153.0:qend_std=21.213203435596427:qend_sum=336.0:qstart_avg=3.5:qstart_max=6.0:qstart_min=1.0:qstart_std=3.5355339059327378:qstart_sum=7.0:ref_name_counter=RS_GCF_008119665.1_protein.faa_NZ_CP043046.1_4828@PF00015_full_PFAM.328.529--1||RS_GCF_900176275.1_protein.faa_NZ_FWXD01000002.1_125@PF00015_full_PFAM.323.525--1:scovhsp_avg=81.65:scovhsp_max=87.6:scovhsp_min=75.7:scovhsp_std=8.41457069611991:scovhsp_sum=163.3:send_avg=178.0:send_max=180.0:send_min=176.0:send_std=2.8284271247461903:send_sum=356.0:sstart_avg=14.5:sstart_max=28.0:sstart_min=1.0:sstart_std=19.091883092036785:sstart_sum=29.0],((RS_GCF_014202765.1_protein.faa_NZ_JACHHN010000001.1_616@PF00015_full_PFAM.345.526:0.0199026[&&NHX:Type=GTDB:gtdb_class=c__Gammaproteobacteria:gtdb_domain=d__Bacteria:gtdb_family=f__Chitinibacteraceae:gtdb_genus=g__Silvimonas:gtdb_order=o__Burkholderiales:gtdb_phylum=p__Proteobacteria:gtdb_species=s__Silvimonas terrae:heptad=MCP-40H:species=d__Bacteria_p__Proteobacteria_c__Gammaproteobacteria_o__Burkholderiales_f__Chitinibacteraceae_g__Silvimonas_s__Silvimonas terrae],(RS_GCF_014645555.1_protein.faa_NZ_BMLY01000001.1_448@PF00015_full_PFAM.343.526:0.00858634[&&NHX:Type=GTDB:gtdb_class=c__Gammaproteobacteria:gtdb_domain=d__Bacteria:gtdb_family=f__Chitinibacteraceae:gtdb_genus=g__Silvimonas:gtdb_order=o__Burkholderiales:gtdb_phylum=p__Proteobacteria:gtdb_species=s__Silvimonas amylolytica:heptad=MCP-40H:species=d__Bacteria_p__Proteobacteria_c__Gammaproteobacteria_o__Burkholderiales_f__Chitinibacteraceae_g__Silvimonas_s__Silvimonas amylolytica],RS_GCF_014645535.1_protein.faa_NZ_BMLX01000001.1_549@PF00015_full_PFAM.348.525:0.00825299[&&NHX:Type=GTDB:gtdb_class=c__Gammaproteobacteria:gtdb_domain=d__Bacteria:gtdb_family=f__Chitinibacteraceae:gtdb_genus=g__Silvimonas:gtdb_order=o__Burkholderiales:gtdb_phylum=p__Proteobacteria:gtdb_species=s__Silvimonas iriomotensis:heptad=MCP-40H:species=d__Bacteria_p__Proteobacteria_c__Gammaproteobacteria_o__Burkholderiales_f__Chitinibacteraceae_g__Silvimonas_s__Silvimonas iriomotensis])0.823:0.0205003[&&NHX:Sample_counter=:Type_counter=GTDB--2:capture_class_counter=:capture_domain_counter=:capture_family_counter=:capture_genus_counter=:capture_order_counter=:capture_phylum_counter=:capture_species_counter=:evoltype=D:gtdb_class_counter=c__Gammaproteobacteria--2:gtdb_domain_counter=d__Bacteria--2:gtdb_family_counter=f__Chitinibacteraceae--2:gtdb_genus_counter=g__Silvimonas--2:gtdb_order_counter=o__Burkholderiales--2:gtdb_phylum_counter=p__Proteobacteria--2:gtdb_species_counter=s__Silvimonas amylolytica--1||s__Silvimonas iriomotensis--1:heptad_counter=MCP-40H--2:lbd_counter=:lca=d__Bacteria:lca_tree=g__Silvimonas:name=N501023:ref_name_counter=])0.984:0.120214[&&NHX:Sample_counter=:Type_counter=GTDB--3:capture_class_counter=:capture_domain_counter=:capture_family_counter=:capture_genus_counter=:capture_order_counter=:capture_phylum_counter=:capture_species_counter=:evoltype=D:gtdb_class_counter=c__Gammaproteobacteria--3:gtdb_domain_counter=d__Bacteria--3:gtdb_family_counter=f__Chitinibacteraceae--3:gtdb_genus_counter=g__Silvimonas--3:gtdb_order_counter=o__Burkholderiales--3:gtdb_phylum_counter=p__Proteobacteria--3:gtdb_species_counter=s__Silvimonas amylolytica--1||s__Silvimonas iriomotensis--1||s__Silvimonas terrae--1:heptad_counter=MCP-40H--3:lbd_counter=:lca=d__Bacteria:lca_tree=g__Silvimonas:name=N501024:ref_name_counter=],(GB_GCA_001313065.1_protein.faa_BBFD01000027.1_32@PF00015_full_PFAM.14.220:0.0289155[&&NHX:Type=GTDB:gtdb_class=c__Gammaproteobacteria:gtdb_domain=d__Bacteria:gtdb_family=f__Chitinibacteraceae:gtdb_genus=g__Amantichitinum:gtdb_order=o__Burkholderiales:gtdb_phylum=p__Proteobacteria:gtdb_species=s__Amantichitinum sp001313065:heptad=MCP-40H:species=d__Bacteria_p__Proteobacteria_c__Gammaproteobacteria_o__Burkholderiales_f__Chitinibacteraceae_g__Amantichitinum_s__Amantichitinum sp001313065],RS_GCF_001294205.1_protein.faa_NZ_LAQT01000001.1_204@PF00015_full_PFAM.319.526:0.103602[&&NHX:Type=GTDB:gtdb_class=c__Gammaproteobacteria:gtdb_domain=d__Bacteria:gtdb_family=f__Chitinibacteraceae:gtdb_genus=g__Amantichitinum:gtdb_order=o__Burkholderiales:gtdb_phylum=p__Proteobacteria:gtdb_species=s__Amantichitinum ursilacus:heptad=MCP-40H:species=d__Bacteria_p__Proteobacteria_c__Gammaproteobacteria_o__Burkholderiales_f__Chitinibacteraceae_g__Amantichitinum_s__Amantichitinum ursilacus])0.997:0.175989[&&NHX:Sample_counter=:Type_counter=GTDB--2:capture_class_counter=:capture_domain_counter=:capture_family_counter=:capture_genus_counter=:capture_order_counter=:capture_phylum_counter=:capture_species_counter=:evoltype=D:gtdb_class_counter=c__Gammaproteobacteria--2:gtdb_domain_counter=d__Bacteria--2:gtdb_family_counter=f__Chitinibacteraceae--2:gtdb_genus_counter=g__Amantichitinum--2:gtdb_order_counter=o__Burkholderiales--2:gtdb_phylum_counter=p__Proteobacteria--2:gtdb_species_counter=s__Amantichitinum sp001313065--1||s__Amantichitinum ursilacus--1:heptad_counter=MCP-40H--2:lbd_counter=:lca=d__Bacteria:lca_tree=g__Amantichitinum:name=N501027:ref_name_counter=])1:0.17067[&&NHX:Sample_counter=:Type_counter=GTDB--5:capture_class_counter=:capture_domain_counter=:capture_family_counter=:capture_genus_counter=:capture_order_counter=:capture_phylum_counter=:capture_species_counter=:evoltype=D:gtdb_class_counter=c__Gammaproteobacteria--5:gtdb_domain_counter=d__Bacteria--5:gtdb_family_counter=f__Chitinibacteraceae--5:gtdb_genus_counter=g__Amantichitinum--2||g__Silvimonas--3:gtdb_order_counter=o__Burkholderiales--5:gtdb_phylum_counter=p__Proteobacteria--5:gtdb_species_counter=s__Amantichitinum sp001313065--1||s__Amantichitinum ursilacus--1||s__Silvimonas amylolytica--1||s__Silvimonas iriomotensis--1||s__Silvimonas terrae--1:heptad_counter=MCP-40H--5:lbd_counter=:lca=d__Bacteria:lca_tree=f__Chitinibacteraceae:name=N501028:ref_name_counter=])0.729:0.00713196[&&NHX:Sample_counter=rhizpot1--1||rhiztom2--1:Type_counter=GTDB--84||capture--2:besthit_avg=75.65:besthit_max=77.1:besthit_min=74.2:besthit_std=2.0506096654409816:besthit_sum=151.3:bitscore_avg=210.0:bitscore_max=222.0:bitscore_min=198.0:bitscore_std=16.97056274847714:bitscore_sum=420.0:capture_class_counter=c__Gammaproteobacteria--1||c__Spirochaetia--1:capture_domain_counter=d__Bacteria--2:capture_family_counter=f__Gallionellaceae--1||f__UBA12059--1:capture_genus_counter=g__Gallionella--1||g__UBA5200--1:capture_order_counter=o__Burkholderiales--1||o__Treponematales--1:capture_phylum_counter=p__Proteobacteria--1||p__Spirochaetota--1:capture_species_counter=s__Gallionella sp001801085--1||s__UBA5200 sp002412825--1:evalue_avg=3.590000004065e-65:evalue_max=7.18e-65:evalue_min=8.13e-74:evalue_std=5.077026683170633e-65:evalue_sum=7.18000000813e-65:evoltype=D:gapopen_avg=0.5:gapopen_max=1.0:gapopen_min=0.0:gapopen_std=0.7071067811865476:gapopen_sum=1.0:gtdb_class_counter=c__Gammaproteobacteria--84:gtdb_domain_counter=d__Bacteria--84:gtdb_family_counter=f__Aquaspirillaceae--6||f__Burkholderiaceae--2||f__Chitinibacteraceae--38||f__Chitinimonadaceae--3||f__Chromobacteriaceae--12||f__Rhodocyclaceae--21||f__SCOH01--2:gtdb_genus_counter=g__Amantichitinum--4||g__Andreprevotia--6||g__Azonexus--2||g__CAIYYX01--1||g__Chitinibacter--4||g__Chitinilyticum--2||g__Chitinimonas--1||g__Chitinivorax--2||g__Chromobacterium--5||g__Dactylopiibacterium--9||g__Deefgea--1||g__Formivibrio--6||g__Iodobacter--5||g__JAFAKZ01--2||g__Jeongeupia--4||g__Methyloversatilis--3||g__Paludibacterium--6||g__Pigmentiphaga--2||g__Propionivibrio--2||g__Pseudogulbenkiania--1||g__Rivicola--6||g__Silvimonas--6||g__Uliginosibacterium--4:gtdb_order_counter=o__Burkholderiales--84:gtdb_phylum_counter=p__Proteobacteria--84:gtdb_species_counter=s__Amantichitinum sp001313065--2||s__Amantichitinum ursilacus--2||s__Andreprevotia chitinilytica--2||s__Andreprevotia lacus--2||s__Andreprevotia sp009848685--2||s__Azonexus denitrificans--1||s__Azonexus hortensis--1||s__CAIYYX01 sp903832735--1||s__Chitinibacter fontanus--2||s__Chitinibacter sp013403565--1||s__Chitinibacter tainanensis--1||s__Chitinilyticum aquatile--1||s__Chitinilyticum litopenaei--1||s__Chitinimonas koreensis--1||s__Chitinivorax sp005503445--1||s__Chitinivorax tropicus--1||s__Chromobacterium sp002848345--1||s__Chromobacterium sphagni--1||s__Chromobacterium vaccinii--1||s__Chromobacterium vaccinii_A--1||s__Chromobacterium violaceum--1||s__Dactylopiibacterium sp002307175--5||s__Dactylopiibacterium sp002855595--2||s__Dactylopiibacterium sp018262235--2||s__Deefgea rivuli--1||s__Formivibrio citricus--3||s__Formivibrio sp018261735--3||s__Iodobacter fluviatilis--1||s__Iodobacter fluviatilis_A--1||s__Iodobacter sp000969645--1||s__Iodobacter sp002735645--1||s__Iodobacter sp011601265--1||s__JAFAKZ01 sp019234745--2||s__Jeongeupia chitinilytica--1||s__Jeongeupia naejangsanensis--1||s__Jeongeupia sp001808185--1||s__Jeongeupia sp015140455--1||s__Methyloversatilis discipulorum--1||s__Methyloversatilis discipulorum_A--1||s__Methyloversatilis thermotolerans--1||s__Paludibacterium purpuratum--1||s__Paludibacterium sp018260425--1||s__Paludibacterium sp018802765--1||s__Paludibacterium sp019232825--2||s__Paludibacterium yongneupense--1||s__Pigmentiphaga aceris--2||s__Propionivibrio dicarboxylicus--1||s__Propionivibrio sp018262095--1||s__Pseudogulbenkiania subflava--1||s__Rivicola pingtungensis--3||s__Rivicola sp002002905--3||s__Silvimonas amylolytica--2||s__Silvimonas iriomotensis--2||s__Silvimonas terrae--2||s__Uliginosibacterium gangwonense--4:heptad_counter=MCP-40H--86:lbd_counter=:lca=d__Bacteria:lca_tree=o__Burkholderiales:length_avg=165.5:length_max=178.0:length_min=153.0:length_std=17.67766952966369:length_sum=331.0:mismatch_avg=39.5:mismatch_max=44.0:mismatch_min=35.0:mismatch_std=6.363961030678928:mismatch_sum=79.0:name=N501029:qcovhsp_avg=98.35:qcovhsp_max=99.4:qcovhsp_min=97.3:qcovhsp_std=1.4849242404917558:qcovhsp_sum=196.7:qend_avg=168.0:qend_max=183.0:qend_min=153.0:qend_std=21.213203435596427:qend_sum=336.0:qstart_avg=3.5:qstart_max=6.0:qstart_min=1.0:qstart_std=3.5355339059327378:qstart_sum=7.0:ref_name_counter=RS_GCF_008119665.1_protein.faa_NZ_CP043046.1_4828@PF00015_full_PFAM.328.529--1||RS_GCF_900176275.1_protein.faa_NZ_FWXD01000002.1_125@PF00015_full_PFAM.323.525--1:scovhsp_avg=81.65:scovhsp_max=87.6:scovhsp_min=75.7:scovhsp_std=8.41457069611991:scovhsp_sum=163.3:send_avg=178.0:send_max=180.0:send_min=176.0:send_std=2.8284271247461903:send_sum=356.0:sstart_avg=14.5:sstart_max=28.0:sstart_min=1.0:sstart_std=19.091883092036785:sstart_sum=29.0])0.741:0.0116289[&&NHX:Sample_counter=rhizpot1--1||rhiztom2--1:Type_counter=GTDB--103||capture--2:besthit_avg=75.65:besthit_max=77.1:besthit_min=74.2:besthit_std=2.0506096654409816:besthit_sum=151.3:bitscore_avg=210.0:bitscore_max=222.0:bitscore_min=198.0:bitscore_std=16.97056274847714:bitscore_sum=420.0:capture_class_counter=c__Gammaproteobacteria--1||c__Spirochaetia--1:capture_domain_counter=d__Bacteria--2:capture_family_counter=f__Gallionellaceae--1||f__UBA12059--1:capture_genus_counter=g__Gallionella--1||g__UBA5200--1:capture_order_counter=o__Burkholderiales--1||o__Treponematales--1:capture_phylum_counter=p__Proteobacteria--1||p__Spirochaetota--1:capture_species_counter=s__Gallionella sp001801085--1||s__UBA5200 sp002412825--1:evalue_avg=3.590000004065e-65:evalue_max=7.18e-65:evalue_min=8.13e-74:evalue_std=5.077026683170633e-65:evalue_sum=7.18000000813e-65:evoltype=D:gapopen_avg=0.5:gapopen_max=1.0:gapopen_min=0.0:gapopen_std=0.7071067811865476:gapopen_sum=1.0:gtdb_class_counter=c__Gammaproteobacteria--103:gtdb_domain_counter=d__Bacteria--103:gtdb_family_counter=f__Aquaspirillaceae--6||f__Burkholderiaceae--2||f__Chitinibacteraceae--39||f__Chitinimonadaceae--3||f__Chromobacteriaceae--13||f__Pseudomonadaceae--9||f__Rhodocyclaceae--29||f__SCOH01--2:gtdb_genus_counter=g__Amantichitinum--4||g__Andreprevotia--6||g__Azonexus--2||g__CAIYYX01--1||g__Chitinibacter--4||g__Chitinilyticum--2||g__Chitinimonas--1||g__Chitinivorax--2||g__Chromobacterium--5||g__Dactylopiibacterium--13||g__Deefgea--1||g__Formivibrio--7||g__Iodobacter--5||g__JAFAKZ01--2||g__Jeongeupia--4||g__Methyloversatilis--3||g__Paludibacterium--7||g__Pigmentiphaga--2||g__Propionivibrio--3||g__Pseudogulbenkiania--1||g__Pseudomonas_E--9||g__Rivicola--6||g__Silvimonas--6||g__Uliginosibacterium--4||g__Zoogloea--3:gtdb_order_counter=o__Burkholderiales--94||o__Pseudomonadales--9:gtdb_phylum_counter=p__Proteobacteria--103:gtdb_species_counter=s__Amantichitinum sp001313065--2||s__Amantichitinum ursilacus--2||s__Andreprevotia chitinilytica--2||s__Andreprevotia lacus--2||s__Andreprevotia sp009848685--2||s__Azonexus denitrificans--1||s__Azonexus hortensis--1||s__CAIYYX01 sp903832735--1||s__Chitinibacter fontanus--2||s__Chitinibacter sp013403565--1||s__Chitinibacter tainanensis--1||s__Chitinilyticum aquatile--1||s__Chitinilyticum litopenaei--1||s__Chitinimonas koreensis--1||s__Chitinivorax sp005503445--1||s__Chitinivorax tropicus--1||s__Chromobacterium sp002848345--1||s__Chromobacterium sphagni--1||s__Chromobacterium vaccinii--1||s__Chromobacterium vaccinii_A--1||s__Chromobacterium violaceum--1||s__Dactylopiibacterium sp002307175--9||s__Dactylopiibacterium sp002855595--2||s__Dactylopiibacterium sp018262235--2||s__Deefgea rivuli--1||s__Formivibrio citricus--3||s__Formivibrio sp018261735--4||s__Iodobacter fluviatilis--1||s__Iodobacter fluviatilis_A--1||s__Iodobacter sp000969645--1||s__Iodobacter sp002735645--1||s__Iodobacter sp011601265--1||s__JAFAKZ01 sp019234745--2||s__Jeongeupia chitinilytica--1||s__Jeongeupia naejangsanensis--1||s__Jeongeupia sp001808185--1||s__Jeongeupia sp015140455--1||s__Methyloversatilis discipulorum--1||s__Methyloversatilis discipulorum_A--1||s__Methyloversatilis thermotolerans--1||s__Paludibacterium purpuratum--1||s__Paludibacterium sp018260425--1||s__Paludibacterium sp018802765--1||s__Paludibacterium sp019232825--2||s__Paludibacterium yongneupense--2||s__Pigmentiphaga aceris--2||s__Propionivibrio dicarboxylicus--1||s__Propionivibrio limicola--1||s__Propionivibrio sp018262095--1||s__Pseudogulbenkiania subflava--1||s__Pseudomonas_E caspiana--1||s__Pseudomonas_E chlororaphis_G--1||s__Pseudomonas_E quercus--2||s__Pseudomonas_E sp000829415--1||s__Pseudomonas_E sp002018875--1||s__Pseudomonas_E sp014268755--1||s__Pseudomonas_E sp019168305--1||s__Pseudomonas_E sp902506535--1||s__Rivicola pingtungensis--3||s__Rivicola sp002002905--3||s__Silvimonas amylolytica--2||s__Silvimonas iriomotensis--2||s__Silvimonas terrae--2||s__Uliginosibacterium gangwonense--4||s__Zoogloea sp018241665--1||s__Zoogloea sp018241685--1||s__Zoogloea sp018241725--1:heptad_counter=MCP-40H--105:lbd_counter=:lca=d__Bacteria:lca_tree=o__Burkholderiales:length_avg=165.5:length_max=178.0:length_min=153.0:length_std=17.67766952966369:length_sum=331.0:mismatch_avg=39.5:mismatch_max=44.0:mismatch_min=35.0:mismatch_std=6.363961030678928:mismatch_sum=79.0:name=N501030:qcovhsp_avg=98.35:qcovhsp_max=99.4:qcovhsp_min=97.3:qcovhsp_std=1.4849242404917558:qcovhsp_sum=196.7:qend_avg=168.0:qend_max=183.0:qend_min=153.0:qend_std=21.213203435596427:qend_sum=336.0:qstart_avg=3.5:qstart_max=6.0:qstart_min=1.0:qstart_std=3.5355339059327378:qstart_sum=7.0:ref_name_counter=RS_GCF_008119665.1_protein.faa_NZ_CP043046.1_4828@PF00015_full_PFAM.328.529--1||RS_GCF_900176275.1_protein.faa_NZ_FWXD01000002.1_125@PF00015_full_PFAM.323.525--1:scovhsp_avg=81.65:scovhsp_max=87.6:scovhsp_min=75.7:scovhsp_std=8.41457069611991:scovhsp_sum=163.3:send_avg=178.0:send_max=180.0:send_min=176.0:send_std=2.8284271247461903:send_sum=356.0:sstart_avg=14.5:sstart_max=28.0:sstart_min=1.0:sstart_std=19.091883092036785:sstart_sum=29.0])0.865:0.0457943[&&NHX:Sample_counter=rhizpot1--1||rhiztom2--1:Type_counter=GTDB--115||capture--2:besthit_avg=75.65:besthit_max=77.1:besthit_min=74.2:besthit_std=2.0506096654409816:besthit_sum=151.3:bitscore_avg=210.0:bitscore_max=222.0:bitscore_min=198.0:bitscore_std=16.97056274847714:bitscore_sum=420.0:capture_class_counter=c__Gammaproteobacteria--1||c__Spirochaetia--1:capture_domain_counter=d__Bacteria--2:capture_family_counter=f__Gallionellaceae--1||f__UBA12059--1:capture_genus_counter=g__Gallionella--1||g__UBA5200--1:capture_order_counter=o__Burkholderiales--1||o__Treponematales--1:capture_phylum_counter=p__Proteobacteria--1||p__Spirochaetota--1:capture_species_counter=s__Gallionella sp001801085--1||s__UBA5200 sp002412825--1:evalue_avg=3.590000004065e-65:evalue_max=7.18e-65:evalue_min=8.13e-74:evalue_std=5.077026683170633e-65:evalue_sum=7.18000000813e-65:evoltype=D:gapopen_avg=0.5:gapopen_max=1.0:gapopen_min=0.0:gapopen_std=0.7071067811865476:gapopen_sum=1.0:gtdb_class_counter=c__Gammaproteobacteria--115:gtdb_domain_counter=d__Bacteria--115:gtdb_family_counter=f__Aquaspirillaceae--6||f__Burkholderiaceae--2||f__Chitinibacteraceae--40||f__Chitinimonadaceae--3||f__Chromobacteriaceae--17||f__Pseudomonadaceae--9||f__Rhodocyclaceae--36||f__SCOH01--2:gtdb_genus_counter=g__Amantichitinum--4||g__Andreprevotia--6||g__Aquitalea--4||g__Azo-2--1||g__Azonexus--2||g__CAIYYX01--1||g__Chitinibacter--4||g__Chitinilyticum--2||g__Chitinimonas--1||g__Chitinivorax--2||g__Chromobacterium--5||g__Dactylopiibacterium--14||g__Deefgea--1||g__Formivibrio--8||g__Iodobacter--5||g__JAFAKZ01--2||g__Jeongeupia--4||g__Methyloversatilis--3||g__Paludibacterium--7||g__Pigmentiphaga--2||g__Propionivibrio--8||g__Pseudogulbenkiania--1||g__Pseudomonas_E--9||g__Rivicola--6||g__Silvimonas--6||g__Uliginosibacterium--4||g__Zoogloea--3:gtdb_order_counter=o__Burkholderiales--106||o__Pseudomonadales--9:gtdb_phylum_counter=p__Proteobacteria--115:gtdb_species_counter=s__Amantichitinum sp001313065--2||s__Amantichitinum ursilacus--2||s__Andreprevotia chitinilytica--2||s__Andreprevotia lacus--2||s__Andreprevotia sp009848685--2||s__Aquitalea denitrificans--1||s__Aquitalea magnusonii_B--1||s__Aquitalea sp003693445--1||s__Aquitalea sp013391415--1||s__Azo-2 sp018906035--1||s__Azonexus denitrificans--1||s__Azonexus hortensis--1||s__CAIYYX01 sp903832735--1||s__Chitinibacter fontanus--2||s__Chitinibacter sp013403565--1||s__Chitinibacter tainanensis--1||s__Chitinilyticum aquatile--1||s__Chitinilyticum litopenaei--1||s__Chitinimonas koreensis--1||s__Chitinivorax sp005503445--1||s__Chitinivorax tropicus--1||s__Chromobacterium sp002848345--1||s__Chromobacterium sphagni--1||s__Chromobacterium vaccinii--1||s__Chromobacterium vaccinii_A--1||s__Chromobacterium violaceum--1||s__Dactylopiibacterium sp002307175--10||s__Dactylopiibacterium sp002855595--2||s__Dactylopiibacterium sp018262235--2||s__Deefgea rivuli--1||s__Formivibrio citricus--3||s__Formivibrio sp018261735--5||s__Iodobacter fluviatilis--1||s__Iodobacter fluviatilis_A--1||s__Iodobacter sp000969645--1||s__Iodobacter sp002735645--1||s__Iodobacter sp011601265--1||s__JAFAKZ01 sp019234745--2||s__Jeongeupia chitinilytica--1||s__Jeongeupia naejangsanensis--1||s__Jeongeupia sp001808185--1||s__Jeongeupia sp015140455--1||s__Methyloversatilis discipulorum--1||s__Methyloversatilis discipulorum_A--1||s__Methyloversatilis thermotolerans--1||s__Paludibacterium purpuratum--1||s__Paludibacterium sp018260425--1||s__Paludibacterium sp018802765--1||s__Paludibacterium sp019232825--2||s__Paludibacterium yongneupense--2||s__Pigmentiphaga aceris--2||s__Propionivibrio dicarboxylicus--2||s__Propionivibrio limicola--1||s__Propionivibrio sp002304785--1||s__Propionivibrio sp003249625--1||s__Propionivibrio sp018262095--2||s__Propionivibrio sp903910495--1||s__Pseudogulbenkiania subflava--1||s__Pseudomonas_E caspiana--1||s__Pseudomonas_E chlororaphis_G--1||s__Pseudomonas_E quercus--2||s__Pseudomonas_E sp000829415--1||s__Pseudomonas_E sp002018875--1||s__Pseudomonas_E sp014268755--1||s__Pseudomonas_E sp019168305--1||s__Pseudomonas_E sp902506535--1||s__Rivicola pingtungensis--3||s__Rivicola sp002002905--3||s__Silvimonas amylolytica--2||s__Silvimonas iriomotensis--2||s__Silvimonas terrae--2||s__Uliginosibacterium gangwonense--4||s__Zoogloea sp018241665--1||s__Zoogloea sp018241685--1||s__Zoogloea sp018241725--1:heptad_counter=MCP-40H--117:lbd_counter=:lca=d__Bacteria:lca_tree=o__Burkholderiales:length_avg=165.5:length_max=178.0:length_min=153.0:length_std=17.67766952966369:length_sum=331.0:mismatch_avg=39.5:mismatch_max=44.0:mismatch_min=35.0:mismatch_std=6.363961030678928:mismatch_sum=79.0:name=N501031:qcovhsp_avg=98.35:qcovhsp_max=99.4:qcovhsp_min=97.3:qcovhsp_std=1.4849242404917558:qcovhsp_sum=196.7:qend_avg=168.0:qend_max=183.0:qend_min=153.0:qend_std=21.213203435596427:qend_sum=336.0:qstart_avg=3.5:qstart_max=6.0:qstart_min=1.0:qstart_std=3.5355339059327378:qstart_sum=7.0:ref_name_counter=RS_GCF_008119665.1_protein.faa_NZ_CP043046.1_4828@PF00015_full_PFAM.328.529--1||RS_GCF_900176275.1_protein.faa_NZ_FWXD01000002.1_125@PF00015_full_PFAM.323.525--1:scovhsp_avg=81.65:scovhsp_max=87.6:scovhsp_min=75.7:scovhsp_std=8.41457069611991:scovhsp_sum=163.3:send_avg=178.0:send_max=180.0:send_min=176.0:send_std=2.8284271247461903:send_sum=356.0:sstart_avg=14.5:sstart_max=28.0:sstart_min=1.0:sstart_std=19.091883092036785:sstart_sum=29.0])0.988:0.12769[&&NHX:Sample_counter=rhizpot1--1||rhiztom2--1:Type_counter=GTDB--116||capture--2:besthit_avg=75.65:besthit_max=77.1:besthit_min=74.2:besthit_std=2.0506096654409816:besthit_sum=151.3:bitscore_avg=210.0:bitscore_max=222.0:bitscore_min=198.0:bitscore_std=16.97056274847714:bitscore_sum=420.0:capture_class_counter=c__Gammaproteobacteria--1||c__Spirochaetia--1:capture_domain_counter=d__Bacteria--2:capture_family_counter=f__Gallionellaceae--1||f__UBA12059--1:capture_genus_counter=g__Gallionella--1||g__UBA5200--1:capture_order_counter=o__Burkholderiales--1||o__Treponematales--1:capture_phylum_counter=p__Proteobacteria--1||p__Spirochaetota--1:capture_species_counter=s__Gallionella sp001801085--1||s__UBA5200 sp002412825--1:evalue_avg=3.590000004065e-65:evalue_max=7.18e-65:evalue_min=8.13e-74:evalue_std=5.077026683170633e-65:evalue_sum=7.18000000813e-65:evoltype=D:gapopen_avg=0.5:gapopen_max=1.0:gapopen_min=0.0:gapopen_std=0.7071067811865476:gapopen_sum=1.0:gtdb_class_counter=c__Gammaproteobacteria--116:gtdb_domain_counter=d__Bacteria--116:gtdb_family_counter=f__Aquaspirillaceae--6||f__Burkholderiaceae--2||f__Chitinibacteraceae--40||f__Chitinimonadaceae--3||f__Chromobacteriaceae--18||f__Pseudomonadaceae--9||f__Rhodocyclaceae--36||f__SCOH01--2:gtdb_genus_counter=g__Amantichitinum--4||g__Andreprevotia--6||g__Aquitalea--4||g__Azo-2--1||g__Azonexus--2||g__CAIYYX01--1||g__Chitinibacter--4||g__Chitinilyticum--2||g__Chitinimonas--1||g__Chitinivorax--2||g__Chromobacterium--5||g__Dactylopiibacterium--14||g__Deefgea--1||g__Formivibrio--8||g__Iodobacter--5||g__JAFAKZ01--2||g__Jeongeupia--4||g__Methyloversatilis--3||g__Paludibacterium--8||g__Pigmentiphaga--2||g__Propionivibrio--8||g__Pseudogulbenkiania--1||g__Pseudomonas_E--9||g__Rivicola--6||g__Silvimonas--6||g__Uliginosibacterium--4||g__Zoogloea--3:gtdb_order_counter=o__Burkholderiales--107||o__Pseudomonadales--9:gtdb_phylum_counter=p__Proteobacteria--116:gtdb_species_counter=s__Amantichitinum sp001313065--2||s__Amantichitinum ursilacus--2||s__Andreprevotia chitinilytica--2||s__Andreprevotia lacus--2||s__Andreprevotia sp009848685--2||s__Aquitalea denitrificans--1||s__Aquitalea magnusonii_B--1||s__Aquitalea sp003693445--1||s__Aquitalea sp013391415--1||s__Azo-2 sp018906035--1||s__Azonexus denitrificans--1||s__Azonexus hortensis--1||s__CAIYYX01 sp903832735--1||s__Chitinibacter fontanus--2||s__Chitinibacter sp013403565--1||s__Chitinibacter tainanensis--1||s__Chitinilyticum aquatile--1||s__Chitinilyticum litopenaei--1||s__Chitinimonas koreensis--1||s__Chitinivorax sp005503445--1||s__Chitinivorax tropicus--1||s__Chromobacterium sp002848345--1||s__Chromobacterium sphagni--1||s__Chromobacterium vaccinii--1||s__Chromobacterium vaccinii_A--1||s__Chromobacterium violaceum--1||s__Dactylopiibacterium sp002307175--10||s__Dactylopiibacterium sp002855595--2||s__Dactylopiibacterium sp018262235--2||s__Deefgea rivuli--1||s__Formivibrio citricus--3||s__Formivibrio sp018261735--5||s__Iodobacter fluviatilis--1||s__Iodobacter fluviatilis_A--1||s__Iodobacter sp000969645--1||s__Iodobacter sp002735645--1||s__Iodobacter sp011601265--1||s__JAFAKZ01 sp019234745--2||s__Jeongeupia chitinilytica--1||s__Jeongeupia naejangsanensis--1||s__Jeongeupia sp001808185--1||s__Jeongeupia sp015140455--1||s__Methyloversatilis discipulorum--1||s__Methyloversatilis discipulorum_A--1||s__Methyloversatilis thermotolerans--1||s__Paludibacterium purpuratum--1||s__Paludibacterium sp018260425--1||s__Paludibacterium sp018802765--1||s__Paludibacterium sp019232825--3||s__Paludibacterium yongneupense--2||s__Pigmentiphaga aceris--2||s__Propionivibrio dicarboxylicus--2||s__Propionivibrio limicola--1||s__Propionivibrio sp002304785--1||s__Propionivibrio sp003249625--1||s__Propionivibrio sp018262095--2||s__Propionivibrio sp903910495--1||s__Pseudogulbenkiania subflava--1||s__Pseudomonas_E caspiana--1||s__Pseudomonas_E chlororaphis_G--1||s__Pseudomonas_E quercus--2||s__Pseudomonas_E sp000829415--1||s__Pseudomonas_E sp002018875--1||s__Pseudomonas_E sp014268755--1||s__Pseudomonas_E sp019168305--1||s__Pseudomonas_E sp902506535--1||s__Rivicola pingtungensis--3||s__Rivicola sp002002905--3||s__Silvimonas amylolytica--2||s__Silvimonas iriomotensis--2||s__Silvimonas terrae--2||s__Uliginosibacterium gangwonense--4||s__Zoogloea sp018241665--1||s__Zoogloea sp018241685--1||s__Zoogloea sp018241725--1:heptad_counter=MCP-40H--118:lbd_counter=:lca=d__Bacteria:lca_tree=o__Burkholderiales:length_avg=165.5:length_max=178.0:length_min=153.0:length_std=17.67766952966369:length_sum=331.0:mismatch_avg=39.5:mismatch_max=44.0:mismatch_min=35.0:mismatch_std=6.363961030678928:mismatch_sum=79.0:name=N501032:qcovhsp_avg=98.35:qcovhsp_max=99.4:qcovhsp_min=97.3:qcovhsp_std=1.4849242404917558:qcovhsp_sum=196.7:qend_avg=168.0:qend_max=183.0:qend_min=153.0:qend_std=21.213203435596427:qend_sum=336.0:qstart_avg=3.5:qstart_max=6.0:qstart_min=1.0:qstart_std=3.5355339059327378:qstart_sum=7.0:ref_name_counter=RS_GCF_008119665.1_protein.faa_NZ_CP043046.1_4828@PF00015_full_PFAM.328.529--1||RS_GCF_900176275.1_protein.faa_NZ_FWXD01000002.1_125@PF00015_full_PFAM.323.525--1:scovhsp_avg=81.65:scovhsp_max=87.6:scovhsp_min=75.7:scovhsp_std=8.41457069611991:scovhsp_sum=163.3:send_avg=178.0:send_max=180.0:send_min=176.0:send_std=2.8284271247461903:send_sum=356.0:sstart_avg=14.5:sstart_max=28.0:sstart_min=1.0:sstart_std=19.091883092036785:sstart_sum=29.0],(((2ab09f5e-ae69-4ddc-a56e-004c59eb8daf_4@MCPsignal.358.386:0.347663[&&NHX:Sample=rhiztom2:Type=capture:capture_class=c__Gammaproteobacteria:capture_domain=d__Bacteria:capture_family=f__Pseudomonadaceae:capture_genus=g__Pseudomonas_E:capture_order=o__Pseudomonadales:capture_phylum=p__Proteobacteria:capture_species=s__Pseudomonas_E brassicae:heptad=MCP-24H],(((a4561e0c-b3e7-4bcc-9be7-4f9db0e50e34_6@MCPsignal.215.281:0.0133685[&&NHX:Sample=rhiztom3:Type=capture:capture_class=c__Gammaproteobacteria:capture_domain=d__Bacteria:capture_family=f__Pseudomonadaceae:capture_genus=g__Pseudomonas_E:capture_order=o__Pseudomonadales:capture_phylum=p__Proteobacteria:capture_species=s__Pseudomonas_E dryadis:heptad=MCP-40H],(((d8276d0a-3f8e-48ff-951d-434365062859_3@MCPsignal.213.285:0.0188155[&&NHX:Sample=rhiztom3:Type=capture:capture_class=c__Gammaproteobacteria:capture_domain=d__Bacteria:capture_family=f__Pseudomonadaceae:capture_genus=g__Pseudomonas_E:capture_order=o__Pseudomonadales:capture_phylum=p__Proteobacteria:capture_species=s__Pseudomonas_E sp000761545:heptad=MCP-40H],6b3b65cf-304d-4618-8dda-f08c02a37bd0_6@MCPsignal.68.114:0.28837[&&NHX:Sample=rhiztom3:Type=capture:capture_class=c__Alphaproteobacteria:capture_domain=d__Bacteria:capture_family=f__Xanthobacteraceae:capture_genus=g__Rhodoplanes:capture_order=o__Rhizobiales:capture_phylum=p__Proteobacteria:capture_species=s__Rhodoplanes elegans:heptad=MCP-40H])0:5e-09[&&NHX:Sample_counter=rhiztom3--2:Type_counter=capture--2:capture_class_counter=c__Alphaproteobacteria--1||c__Gammaproteobacteria--1:capture_domain_counter=d__Bacteria--2:capture_family_counter=f__Pseudomonadaceae--1||f__Xanthobacteraceae--1:capture_genus_counter=g__Pseudomonas_E--1||g__Rhodoplanes--1:capture_order_counter=o__Pseudomonadales--1||o__Rhizobiales--1:capture_phylum_counter=p__Proteobacteria--2:capture_species_counter=s__Pseudomonas_E sp000761545--1||s__Rhodoplanes elegans--1:gtdb_class_counter=:gtdb_domain_counter=:gtdb_family_counter=:gtdb_genus_counter=:gtdb_order_counter=:gtdb_phylum_counter=:gtdb_species_counter=:heptad_counter=MCP-40H--2:lbd_counter=:name=N501037:ref_name_counter=],(67671b01-b2fa-4b57-9ac8-be3c35c37377_4@MCPsignal.144.180:5e-09[&&NHX:Sample=rhiztom3:Type=capture:capture_class=c__Alphaproteobacteria:capture_domain=d__Bacteria:capture_family=f__Xanthobacteraceae:capture_genus=g__Bradyrhizobium:capture_order=o__Rhizobiales:capture_phylum=p__Proteobacteria:capture_species=s__Bradyrhizobium oligotrophicum:heptad=MCP-40H],5fd78472-27e6-4ced-a1ad-d238339ae2d1_4@MCPsignal.116.243:0.169654[&&NHX:Sample=rhiztom3:Type=capture:capture_class=c__OLB16:capture_domain=d__Bacteria:capture_family=f__SURF-12:capture_genus=g__WGLV01:capture_order=o__SURF-12:capture_phylum=p__OLB16:capture_species=s__WGLV01 sp016125385:heptad=MCP-24H])0.635:0.0564026[&&NHX:Sample_counter=rhiztom3--2:Type_counter=capture--2:capture_class_counter=c__Alphaproteobacteria--1||c__OLB16--1:capture_domain_counter=d__Bacteria--2:capture_family_counter=f__SURF-12--1||f__Xanthobacteraceae--1:capture_genus_counter=g__Bradyrhizobium--1||g__WGLV01--1:capture_order_counter=o__Rhizobiales--1||o__SURF-12--1:capture_phylum_counter=p__OLB16--1||p__Proteobacteria--1:capture_species_counter=s__Bradyrhizobium oligotrophicum--1||s__WGLV01 sp016125385--1:gtdb_class_counter=:gtdb_domain_counter=:gtdb_family_counter=:gtdb_genus_counter=:gtdb_order_counter=:gtdb_phylum_counter=:gtdb_species_counter=:heptad_counter=MCP-24H--1||MCP-40H--1:lbd_counter=:name=N501040:ref_name_counter=])0.733:0.0270357[&&NHX:Sample_counter=rhiztom3--4:Type_counter=capture--4:capture_class_counter=c__Alphaproteobacteria--2||c__Gammaproteobacteria--1||c__OLB16--1:capture_domain_counter=d__Bacteria--4:capture_family_counter=f__Pseudomonadaceae--1||f__SURF-12--1||f__Xanthobacteraceae--2:capture_genus_counter=g__Bradyrhizobium--1||g__Pseudomonas_E--1||g__Rhodoplanes--1||g__WGLV01--1:capture_order_counter=o__Pseudomonadales--1||o__Rhizobiales--2||o__SURF-12--1:capture_phylum_counter=p__OLB16--1||p__Proteobacteria--3:capture_species_counter=s__Bradyrhizobium oligotrophicum--1||s__Pseudomonas_E sp000761545--1||s__Rhodoplanes elegans--1||s__WGLV01 sp016125385--1:gtdb_class_counter=:gtdb_domain_counter=:gtdb_family_counter=:gtdb_genus_counter=:gtdb_order_counter=:gtdb_phylum_counter=:gtdb_species_counter=:heptad_counter=MCP-24H--1||MCP-40H--3:lbd_counter=:name=N501041:ref_name_counter=],7b569d59-efd9-4b3d-85f2-8563776600c2_1@MCPsignal.126.225:0.0120068[&&NHX:Sample=rhiztom3:Type=capture:capture_class=c__Gammaproteobacteria:capture_domain=d__Bacteria:capture_family=f__Pseudomonadaceae:capture_genus=g__Pseudomonas_E:capture_order=o__Pseudomonadales:capture_phylum=p__Proteobacteria:capture_species=s__Pseudomonas_E dryadis:heptad=MCP-40H])0.881:0.0611701[&&NHX:Sample_counter=rhiztom3--5:Type_counter=capture--5:capture_class_counter=c__Alphaproteobacteria--2||c__Gammaproteobacteria--2||c__OLB16--1:capture_domain_counter=d__Bacteria--5:capture_family_counter=f__Pseudomonadaceae--2||f__SURF-12--1||f__Xanthobacteraceae--2:capture_genus_counter=g__Bradyrhizobium--1||g__Pseudomonas_E--2||g__Rhodoplanes--1||g__WGLV01--1:capture_order_counter=o__Pseudomonadales--2||o__Rhizobiales--2||o__SURF-12--1:capture_phylum_counter=p__OLB16--1||p__Proteobacteria--4:capture_species_counter=s__Bradyrhizobium oligotrophicum--1||s__Pseudomonas_E dryadis--1||s__Pseudomonas_E sp000761545--1||s__Rhodoplanes elegans--1||s__WGLV01 sp016125385--1:gtdb_class_counter=:gtdb_domain_counter=:gtdb_family_counter=:gtdb_genus_counter=:gtdb_order_counter=:gtdb_phylum_counter=:gtdb_species_counter=:heptad_counter=MCP-24H--1||MCP-40H--4:lbd_counter=:name=N501043:ref_name_counter=])0.639:0.0265468[&&NHX:Sample_counter=rhiztom3--6:Type_counter=capture--6:capture_class_counter=c__Alphaproteobacteria--2||c__Gammaproteobacteria--3||c__OLB16--1:capture_domain_counter=d__Bacteria--6:capture_family_counter=f__Pseudomonadaceae--3||f__SURF-12--1||f__Xanthobacteraceae--2:capture_genus_counter=g__Bradyrhizobium--1||g__Pseudomonas_E--3||g__Rhodoplanes--1||g__WGLV01--1:capture_order_counter=o__Pseudomonadales--3||o__Rhizobiales--2||o__SURF-12--1:capture_phylum_counter=p__OLB16--1||p__Proteobacteria--5:capture_species_counter=s__Bradyrhizobium oligotrophicum--1||s__Pseudomonas_E dryadis--2||s__Pseudomonas_E sp000761545--1||s__Rhodoplanes elegans--1||s__WGLV01 sp016125385--1:gtdb_class_counter=:gtdb_domain_counter=:gtdb_family_counter=:gtdb_genus_counter=:gtdb_order_counter=:gtdb_phylum_counter=:gtdb_species_counter=:heptad_counter=MCP-24H--1||MCP-40H--5:lbd_counter=:name=N501044:ref_name_counter=],(b20b5c33-2bb0-4aff-9044-9dfaf0b95ef8_6@MCPsignal.24.94:5e-09[&&NHX:Sample=rhiztom3:Type=capture:capture_class=c__Gammaproteobacteria:capture_domain=d__Bacteria:capture_family=f__Pseudomonadaceae:capture_genus=g__Pseudomonas_E:capture_order=o__Pseudomonadales:capture_phylum=p__Proteobacteria:capture_species=s__Pseudomonas_E dryadis:heptad=MCP-40H],4988a627-9e0d-431c-b740-16153650a73b_1@MCPsignal.82.181:1.8e-08[&&NHX:Sample=rhiztom3:Type=capture:capture_class=c__Gammaproteobacteria:capture_domain=d__Bacteria:capture_family=f__Pseudomonadaceae:capture_genus=g__Pseudomonas_E:capture_order=o__Pseudomonadales:capture_phylum=p__Proteobacteria:capture_species=s__Pseudomonas_E dryadis:heptad=MCP-40H])0.304:0.00644365[&&NHX:Sample_counter=rhiztom3--2:Type_counter=capture--2:capture_class_counter=c__Gammaproteobacteria--2:capture_domain_counter=d__Bacteria--2:capture_family_counter=f__Pseudomonadaceae--2:capture_genus_counter=g__Pseudomonas_E--2:capture_order_counter=o__Pseudomonadales--2:capture_phylum_counter=p__Proteobacteria--2:capture_species_counter=s__Pseudomonas_E dryadis--2:gtdb_class_counter=:gtdb_domain_counter=:gtdb_family_counter=:gtdb_genus_counter=:gtdb_order_counter=:gtdb_phylum_counter=:gtdb_species_counter=:heptad_counter=MCP-40H--2:lbd_counter=:name=N501047:ref_name_counter=])0.9:0.0556602[&&NHX:Sample_counter=rhiztom3--8:Type_counter=capture--8:capture_class_counter=c__Alphaproteobacteria--2||c__Gammaproteobacteria--5||c__OLB16--1:capture_domain_counter=d__Bacteria--8:capture_family_counter=f__Pseudomonadaceae--5||f__SURF-12--1||f__Xanthobacteraceae--2:capture_genus_counter=g__Bradyrhizobium--1||g__Pseudomonas_E--5||g__Rhodoplanes--1||g__WGLV01--1:capture_order_counter=o__Pseudomonadales--5||o__Rhizobiales--2||o__SURF-12--1:capture_phylum_counter=p__OLB16--1||p__Proteobacteria--7:capture_species_counter=s__Bradyrhizobium oligotrophicum--1||s__Pseudomonas_E dryadis--4||s__Pseudomonas_E sp000761545--1||s__Rhodoplanes elegans--1||s__WGLV01 sp016125385--1:gtdb_class_counter=:gtdb_domain_counter=:gtdb_family_counter=:gtdb_genus_counter=:gtdb_order_counter=:gtdb_phylum_counter=:gtdb_species_counter=:heptad_counter=MCP-24H--1||MCP-40H--7:lbd_counter=:name=N501048:ref_name_counter=],((((14fba266-958e-4a09-bfcb-663102a19d2f_1@MCPsignal.82.183:0.0596251[&&NHX:Sample=rhiztom3:Type=capture:besthit=91.7:bitscore=150.0:capture_class=c__Gammaproteobacteria:capture_domain=d__Bacteria:capture_family=f__Pseudomonadaceae:capture_genus=g__Pseudomonas_E:capture_order=o__Pseudomonadales:capture_phylum=p__Proteobacteria:capture_species=s__Pseudomonas_E dryadis:evalue=2.4e-47:gapopen=0.0:heptad=MCP-40H:length=96.0:mismatch=8.0:qcovhsp=95.0:qend=97.0:qstart=2.0:ref_name=RS_GCF_007625155.1_protein.faa_NZ_VMNK01000004.1_89@PF00015_full_PFAM.341.525:scovhsp=52.2:send=112.0:sstart=17.0],69987841-e2df-5f61-99fb-3e00e017773e_1@MCPsignal.178.252:5e-09[&&NHX:Sample=rhiztom3:Type=capture:capture_class=c__Gammaproteobacteria:capture_domain=d__Bacteria:capture_family=f__Pseudomonadaceae:capture_genus=g__Pseudomonas_E:capture_order=o__Pseudomonadales:capture_phylum=p__Proteobacteria:capture_species=s__Pseudomonas_E dryadis:heptad=MCP-40H])0.905:0.0210721[&&NHX:Sample_counter=rhiztom3--2:Type_counter=capture--2:besthit_avg=91.7:besthit_max=91.7:besthit_min=91.7:besthit_std=0:besthit_sum=91.7:bitscore_avg=150.0:bitscore_max=150.0:bitscore_min=150.0:bitscore_std=0:bitscore_sum=150.0:capture_class_counter=c__Gammaproteobacteria--2:capture_domain_counter=d__Bacteria--2:capture_family_counter=f__Pseudomonadaceae--2:capture_genus_counter=g__Pseudomonas_E--2:capture_order_counter=o__Pseudomonadales--2:capture_phylum_counter=p__Proteobacteria--2:capture_species_counter=s__Pseudomonas_E dryadis--2:evalue_avg=2.4e-47:evalue_max=2.4e-47:evalue_min=2.4e-47:evalue_std=0:evalue_sum=2.4e-47:gapopen_avg=0.0:gapopen_max=0.0:gapopen_min=0.0:gapopen_std=0:gapopen_sum=0.0:gtdb_class_counter=:gtdb_domain_counter=:gtdb_family_counter=:gtdb_genus_counter=:gtdb_order_counter=:gtdb_phylum_counter=:gtdb_species_counter=:heptad_counter=MCP-40H--2:lbd_counter=:length_avg=96.0:length_max=96.0:length_min=96.0:length_std=0:length_sum=96.0:mismatch_avg=8.0:mismatch_max=8.0:mismatch_min=8.0:mismatch_std=0:mismatch_sum=8.0:name=N501051:qcovhsp_avg=95.0:qcovhsp_max=95.0:qcovhsp_min=95.0:qcovhsp_std=0:qcovhsp_sum=95.0:qend_avg=97.0:qend_max=97.0:qend_min=97.0:qend_std=0:qend_sum=97.0:qstart_avg=2.0:qstart_max=2.0:qstart_min=2.0:qstart_std=0:qstart_sum=2.0:ref_name_counter=RS_GCF_007625155.1_protein.faa_NZ_VMNK01000004.1_89@PF00015_full_PFAM.341.525--1:scovhsp_avg=52.2:scovhsp_max=52.2:scovhsp_min=52.2:scovhsp_std=0:scovhsp_sum=52.2:send_avg=112.0:send_max=112.0:send_min=112.0:send_std=0:send_sum=112.0:sstart_avg=17.0:sstart_max=17.0:sstart_min=17.0:sstart_std=0:sstart_sum=17.0],bfb8f777-f44e-5562-adcf-03b9edf051d8_4@MCPsignal.359.446:0.010443[&&NHX:Sample=rhiztom3:Type=capture:capture_class=c__Gammaproteobacteria:capture_domain=d__Bacteria:capture_family=f__Pseudomonadaceae:capture_genus=g__Pseudomonas_E:capture_order=o__Pseudomonadales:capture_phylum=p__Proteobacteria:capture_species=s__Pseudomonas_E dryadis:heptad=MCP-40H])0:5e-09[&&NHX:Sample_counter=rhiztom3--3:Type_counter=capture--3:besthit_avg=91.7:besthit_max=91.7:besthit_min=91.7:besthit_std=0:besthit_sum=91.7:bitscore_avg=150.0:bitscore_max=150.0:bitscore_min=150.0:bitscore_std=0:bitscore_sum=150.0:capture_class_counter=c__Gammaproteobacteria--3:capture_domain_counter=d__Bacteria--3:capture_family_counter=f__Pseudomonadaceae--3:capture_genus_counter=g__Pseudomonas_E--3:capture_order_counter=o__Pseudomonadales--3:capture_phylum_counter=p__Proteobacteria--3:capture_species_counter=s__Pseudomonas_E dryadis--3:evalue_avg=2.4e-47:evalue_max=2.4e-47:evalue_min=2.4e-47:evalue_std=0:evalue_sum=2.4e-47:gapopen_avg=0.0:gapopen_max=0.0:gapopen_min=0.0:gapopen_std=0:gapopen_sum=0.0:gtdb_class_counter=:gtdb_domain_counter=:gtdb_family_counter=:gtdb_genus_counter=:gtdb_order_counter=:gtdb_phylum_counter=:gtdb_species_counter=:heptad_counter=MCP-40H--3:lbd_counter=:length_avg=96.0:length_max=96.0:length_min=96.0:length_std=0:length_sum=96.0:mismatch_avg=8.0:mismatch_max=8.0:mismatch_min=8.0:mismatch_std=0:mismatch_sum=8.0:name=N501053:qcovhsp_avg=95.0:qcovhsp_max=95.0:qcovhsp_min=95.0:qcovhsp_std=0:qcovhsp_sum=95.0:qend_avg=97.0:qend_max=97.0:qend_min=97.0:qend_std=0:qend_sum=97.0:qstart_avg=2.0:qstart_max=2.0:qstart_min=2.0:qstart_std=0:qstart_sum=2.0:ref_name_counter=RS_GCF_007625155.1_protein.faa_NZ_VMNK01000004.1_89@PF00015_full_PFAM.341.525--1:scovhsp_avg=52.2:scovhsp_max=52.2:scovhsp_min=52.2:scovhsp_std=0:scovhsp_sum=52.2:send_avg=112.0:send_max=112.0:send_min=112.0:send_std=0:send_sum=112.0:sstart_avg=17.0:sstart_max=17.0:sstart_min=17.0:sstart_std=0:sstart_sum=17.0],0882abb6-3ab0-488d-aecf-c37c4244e0da_3@MCPsignal.52.110:5e-09[&&NHX:Sample=rhiztom3:Type=capture:capture_class=c__Gammaproteobacteria:capture_domain=d__Bacteria:capture_family=f__Pseudomonadaceae:capture_genus=g__Pseudomonas_E:capture_order=o__Pseudomonadales:capture_phylum=p__Proteobacteria:capture_species=s__Pseudomonas_E dryadis:heptad=MCP-40H])0:5e-09[&&NHX:Sample_counter=rhiztom3--4:Type_counter=capture--4:besthit_avg=91.7:besthit_max=91.7:besthit_min=91.7:besthit_std=0:besthit_sum=91.7:bitscore_avg=150.0:bitscore_max=150.0:bitscore_min=150.0:bitscore_std=0:bitscore_sum=150.0:capture_class_counter=c__Gammaproteobacteria--4:capture_domain_counter=d__Bacteria--4:capture_family_counter=f__Pseudomonadaceae--4:capture_genus_counter=g__Pseudomonas_E--4:capture_order_counter=o__Pseudomonadales--4:capture_phylum_counter=p__Proteobacteria--4:capture_species_counter=s__Pseudomonas_E dryadis--4:evalue_avg=2.4e-47:evalue_max=2.4e-47:evalue_min=2.4e-47:evalue_std=0:evalue_sum=2.4e-47:gapopen_avg=0.0:gapopen_max=0.0:gapopen_min=0.0:gapopen_std=0:gapopen_sum=0.0:gtdb_class_counter=:gtdb_domain_counter=:gtdb_family_counter=:gtdb_genus_counter=:gtdb_order_counter=:gtdb_phylum_counter=:gtdb_species_counter=:heptad_counter=MCP-40H--4:lbd_counter=:length_avg=96.0:length_max=96.0:length_min=96.0:length_std=0:length_sum=96.0:mismatch_avg=8.0:mismatch_max=8.0:mismatch_min=8.0:mismatch_std=0:mismatch_sum=8.0:name=N501055:qcovhsp_avg=95.0:qcovhsp_max=95.0:qcovhsp_min=95.0:qcovhsp_std=0:qcovhsp_sum=95.0:qend_avg=97.0:qend_max=97.0:qend_min=97.0:qend_std=0:qend_sum=97.0:qstart_avg=2.0:qstart_max=2.0:qstart_min=2.0:qstart_std=0:qstart_sum=2.0:ref_name_counter=RS_GCF_007625155.1_protein.faa_NZ_VMNK01000004.1_89@PF00015_full_PFAM.341.525--1:scovhsp_avg=52.2:scovhsp_max=52.2:scovhsp_min=52.2:scovhsp_std=0:scovhsp_sum=52.2:send_avg=112.0:send_max=112.0:send_min=112.0:send_std=0:send_sum=112.0:sstart_avg=17.0:sstart_max=17.0:sstart_min=17.0:sstart_std=0:sstart_sum=17.0],(((((((((GB_GCA_017309585.1_protein.faa_CP071321.1_1528@PF00015_full_PFAM.332.524:0.310111[&&NHX:Type=GTDB:gtdb_class=c__Gammaproteobacteria:gtdb_domain=d__Bacteria:gtdb_family=f__Rhodocyclaceae:gtdb_genus=g__Denitromonas:gtdb_order=o__Burkholderiales:gtdb_phylum=p__Proteobacteria:gtdb_species=s__Denitromonas sp017309585:heptad=MCP-40H:species=d__Bacteria_p__Proteobacteria_c__Gammaproteobacteria_o__Burkholderiales_f__Rhodocyclaceae_g__Denitromonas_s__Denitromonas sp017309585],7c56b6e5-ec93-4e59-ad6f-e8b6f4d56d96_2@MCPsignal.22.117:5e-09[&&NHX:Sample=rhiztom3:Type=capture:besthit=91.6:bitscore=155.0:capture_class=c__Gammaproteobacteria:capture_domain=d__Bacteria:capture_family=f__Pseudomonadaceae:capture_genus=g__Pseudomonas_E:capture_order=o__Pseudomonadales:capture_phylum=p__Proteobacteria:capture_species=s__Pseudomonas_E dryadis:evalue=4.52e-49:gapopen=0.0:heptad=MCP-40H:length=95.0:mismatch=8.0:qcovhsp=100.0:qend=95.0:qstart=1.0:ref_name=GB_GCA_008501585.1_protein.faa_QQUN01000054.1_70@PF00015_full_PFAM.340.528:scovhsp=50.5:send=123.0:sstart=29.0])0.881:0.0319672[&&NHX:Sample_counter=rhiztom3--1:Type_counter=GTDB--1||capture--1:besthit_avg=91.6:besthit_max=91.6:besthit_min=91.6:besthit_std=0:besthit_sum=91.6:bitscore_avg=155.0:bitscore_max=155.0:bitscore_min=155.0:bitscore_std=0:bitscore_sum=155.0:capture_class_counter=c__Gammaproteobacteria--1:capture_domain_counter=d__Bacteria--1:capture_family_counter=f__Pseudomonadaceae--1:capture_genus_counter=g__Pseudomonas_E--1:capture_order_counter=o__Pseudomonadales--1:capture_phylum_counter=p__Proteobacteria--1:capture_species_counter=s__Pseudomonas_E dryadis--1:evalue_avg=4.52e-49:evalue_max=4.52e-49:evalue_min=4.52e-49:evalue_std=0:evalue_sum=4.52e-49:gapopen_avg=0.0:gapopen_max=0.0:gapopen_min=0.0:gapopen_std=0:gapopen_sum=0.0:gtdb_class_counter=c__Gammaproteobacteria--1:gtdb_domain_counter=d__Bacteria--1:gtdb_family_counter=f__Rhodocyclaceae--1:gtdb_genus_counter=g__Denitromonas--1:gtdb_order_counter=o__Burkholderiales--1:gtdb_phylum_counter=p__Proteobacteria--1:gtdb_species_counter=s__Denitromonas sp017309585--1:heptad_counter=MCP-40H--2:lbd_counter=:lca_tree=s__Denitromonas sp017309585:length_avg=95.0:length_max=95.0:length_min=95.0:length_std=0:length_sum=95.0:mismatch_avg=8.0:mismatch_max=8.0:mismatch_min=8.0:mismatch_std=0:mismatch_sum=8.0:name=N501058:qcovhsp_avg=100.0:qcovhsp_max=100.0:qcovhsp_min=100.0:qcovhsp_std=0:qcovhsp_sum=100.0:qend_avg=95.0:qend_max=95.0:qend_min=95.0:qend_std=0:qend_sum=95.0:qstart_avg=1.0:qstart_max=1.0:qstart_min=1.0:qstart_std=0:qstart_sum=1.0:ref_name_counter=GB_GCA_008501585.1_protein.faa_QQUN01000054.1_70@PF00015_full_PFAM.340.528--1:scovhsp_avg=50.5:scovhsp_max=50.5:scovhsp_min=50.5:scovhsp_std=0:scovhsp_sum=50.5:send_avg=123.0:send_max=123.0:send_min=123.0:send_std=0:send_sum=123.0:sstart_avg=29.0:sstart_max=29.0:sstart_min=29.0:sstart_std=0:sstart_sum=29.0],a9b42e5d-4be2-444d-885e-9086ff80d497_1@MCPsignal.24.136:5e-09[&&NHX:Sample=rhiztom3:Type=capture:besthit=91.1:bitscore=173.0:capture_class=c__Clostridia:capture_domain=d__Bacteria:capture_family=f__Oscillospiraceae:capture_genus=g__Enterenecus:capture_order=o__Oscillospirales:capture_phylum=p__Firmicutes_A:capture_species=s__Enterenecus sp910577525:evalue=6.55e-56:gapopen=0.0:heptad=MCP-40H:length=112.0:mismatch=10.0:qcovhsp=100.0:qend=112.0:qstart=1.0:ref_name=GB_GCA_008501585.1_protein.faa_QQUN01000054.1_70@PF00015_full_PFAM.340.528:scovhsp=59.6:send=170.0:sstart=59.0])0:5e-09[&&NHX:Sample_counter=rhiztom3--2:Type_counter=GTDB--1||capture--2:besthit_avg=91.35:besthit_max=91.6:besthit_min=91.1:besthit_std=0.3535533905932738:besthit_sum=182.7:bitscore_avg=164.0:bitscore_max=173.0:bitscore_min=155.0:bitscore_std=12.727922061357855:bitscore_sum=328.0:capture_class_counter=c__Clostridia--1||c__Gammaproteobacteria--1:capture_domain_counter=d__Bacteria--2:capture_family_counter=f__Oscillospiraceae--1||f__Pseudomonadaceae--1:capture_genus_counter=g__Enterenecus--1||g__Pseudomonas_E--1:capture_order_counter=o__Oscillospirales--1||o__Pseudomonadales--1:capture_phylum_counter=p__Firmicutes_A--1||p__Proteobacteria--1:capture_species_counter=s__Enterenecus sp910577525--1||s__Pseudomonas_E dryadis--1:evalue_avg=2.2600003275e-49:evalue_max=4.52e-49:evalue_min=6.55e-56:evalue_std=3.1961221878082533e-49:evalue_sum=4.520000655e-49:gapopen_avg=0.0:gapopen_max=0.0:gapopen_min=0.0:gapopen_std=0.0:gapopen_sum=0.0:gtdb_class_counter=c__Gammaproteobacteria--1:gtdb_domain_counter=d__Bacteria--1:gtdb_family_counter=f__Rhodocyclaceae--1:gtdb_genus_counter=g__Denitromonas--1:gtdb_order_counter=o__Burkholderiales--1:gtdb_phylum_counter=p__Proteobacteria--1:gtdb_species_counter=s__Denitromonas sp017309585--1:heptad_counter=MCP-40H--3:lbd_counter=:lca_tree=s__Denitromonas sp017309585:length_avg=103.5:length_max=112.0:length_min=95.0:length_std=12.020815280171307:length_sum=207.0:mismatch_avg=9.0:mismatch_max=10.0:mismatch_min=8.0:mismatch_std=1.4142135623730951:mismatch_sum=18.0:name=N501060:qcovhsp_avg=100.0:qcovhsp_max=100.0:qcovhsp_min=100.0:qcovhsp_std=0.0:qcovhsp_sum=200.0:qend_avg=103.5:qend_max=112.0:qend_min=95.0:qend_std=12.020815280171307:qend_sum=207.0:qstart_avg=1.0:qstart_max=1.0:qstart_min=1.0:qstart_std=0.0:qstart_sum=2.0:ref_name_counter=GB_GCA_008501585.1_protein.faa_QQUN01000054.1_70@PF00015_full_PFAM.340.528--2:scovhsp_avg=55.05:scovhsp_max=59.6:scovhsp_min=50.5:scovhsp_std=6.434671708797584:scovhsp_sum=110.1:send_avg=146.5:send_max=170.0:send_min=123.0:send_std=33.23401871576773:send_sum=293.0:sstart_avg=44.0:sstart_max=59.0:sstart_min=29.0:sstart_std=21.213203435596427:sstart_sum=88.0],(((2e214011-dea5-4dab-87ff-7954a2797ddc_4@MCPsignal.23.156:0.00612602[&&NHX:Sample=rhiztom3:Type=capture:besthit=91.0:bitscore=204.0:capture_class=c__Gammaproteobacteria:capture_domain=d__Bacteria:capture_family=f__Pseudomonadaceae:capture_genus=g__Pseudomonas_E:capture_order=o__Pseudomonadales:capture_phylum=p__Proteobacteria:capture_species=s__Pseudomonas_E dryadis:evalue=1.05e-67:gapopen=0.0:heptad=MCP-40H:length=133.0:mismatch=12.0:qcovhsp=100.0:qend=133.0:qstart=1.0:ref_name=GB_GCA_008501585.1_protein.faa_QQUN01000054.1_70@PF00015_full_PFAM.340.528:scovhsp=70.7:send=170.0:sstart=38.0],b73f1c80-c6f2-4505-bedc-d6b9f64bf60b_6@MCPsignal.54.194:0.0238899[&&NHX:Sample=rhiztom3:Type=capture:besthit=88.4:bitscore=202.0:capture_class=c__Alphaproteobacteria:capture_domain=d__Bacteria:capture_family=f__Beijerinckiaceae:capture_genus=g__Microvirga:capture_order=o__Rhizobiales:capture_phylum=p__Proteobacteria:capture_species=s__Microvirga sp018069605:evalue=5.62e-67:gapopen=0.0:heptad=MCP-40H:length=138.0:mismatch=16.0:qcovhsp=98.6:qend=140.0:qstart=3.0:ref_name=GB_GCA_008501585.1_protein.faa_QQUN01000054.1_70@PF00015_full_PFAM.340.528:scovhsp=73.4:send=170.0:sstart=33.0])0.774:0.011857[&&NHX:Sample_counter=rhiztom3--2:Type_counter=capture--2:besthit_avg=89.7:besthit_max=91.0:besthit_min=88.4:besthit_std=1.8384776310850195:besthit_sum=179.4:bitscore_avg=203.0:bitscore_max=204.0:bitscore_min=202.0:bitscore_std=1.4142135623730951:bitscore_sum=406.0:capture_class_counter=c__Alphaproteobacteria--1||c__Gammaproteobacteria--1:capture_domain_counter=d__Bacteria--2:capture_family_counter=f__Beijerinckiaceae--1||f__Pseudomonadaceae--1:capture_genus_counter=g__Microvirga--1||g__Pseudomonas_E--1:capture_order_counter=o__Pseudomonadales--1||o__Rhizobiales--1:capture_phylum_counter=p__Proteobacteria--2:capture_species_counter=s__Microvirga sp018069605--1||s__Pseudomonas_E dryadis--1:evalue_avg=3.335e-67:evalue_max=5.62e-67:evalue_min=1.05e-67:evalue_std=3.2314779900225225e-67:evalue_sum=6.67e-67:gapopen_avg=0.0:gapopen_max=0.0:gapopen_min=0.0:gapopen_std=0.0:gapopen_sum=0.0:gtdb_class_counter=:gtdb_domain_counter=:gtdb_family_counter=:gtdb_genus_counter=:gtdb_order_counter=:gtdb_phylum_counter=:gtdb_species_counter=:heptad_counter=MCP-40H--2:lbd_counter=:length_avg=135.5:length_max=138.0:length_min=133.0:length_std=3.5355339059327378:length_sum=271.0:mismatch_avg=14.0:mismatch_max=16.0:mismatch_min=12.0:mismatch_std=2.8284271247461903:mismatch_sum=28.0:name=N501063:qcovhsp_avg=99.3:qcovhsp_max=100.0:qcovhsp_min=98.6:qcovhsp_std=0.9899494936611706:qcovhsp_sum=198.6:qend_avg=136.5:qend_max=140.0:qend_min=133.0:qend_std=4.949747468305833:qend_sum=273.0:qstart_avg=2.0:qstart_max=3.0:qstart_min=1.0:qstart_std=1.4142135623730951:qstart_sum=4.0:ref_name_counter=GB_GCA_008501585.1_protein.faa_QQUN01000054.1_70@PF00015_full_PFAM.340.528--2:scovhsp_avg=72.05000000000001:scovhsp_max=73.4:scovhsp_min=70.7:scovhsp_std=1.9091883092036803:scovhsp_sum=144.10000000000002:send_avg=170.0:send_max=170.0:send_min=170.0:send_std=0.0:send_sum=340.0:sstart_avg=35.5:sstart_max=38.0:sstart_min=33.0:sstart_std=3.5355339059327378:sstart_sum=71.0],((d1cf35b7-2c9c-4304-969e-4f1eeed6db98_5@MCPsignal.424.528:5e-09[&&NHX:Sample=rhiztom3:Type=capture:besthit=89.3:bitscore=155.0:capture_class=c__Gammaproteobacteria:capture_domain=d__Bacteria:capture_family=f__Pseudomonadaceae:capture_genus=g__Pseudomonas_E:capture_order=o__Pseudomonadales:capture_phylum=p__Proteobacteria:capture_species=s__Pseudomonas_E corrugata:evalue=6.52e-49:gapopen=0.0:heptad=MCP-40H:length=103.0:mismatch=11.0:qcovhsp=99.0:qend=104.0:qstart=2.0:ref_name=GB_GCA_008501585.1_protein.faa_QQUN01000054.1_70@PF00015_full_PFAM.340.528:scovhsp=54.8:send=170.0:sstart=68.0],(0b65c83e-e545-4611-8974-f6535ddc74fd_6@MCPsignal.118.226:0.024606[&&NHX:Sample=rhiztom3:Type=capture:besthit=86.1:bitscore=154.0:capture_class=c__Gammaproteobacteria:capture_domain=d__Bacteria:capture_family=f__Aeromonadaceae:capture_genus=g__Oceanisphaera:capture_order=o__Enterobacterales:capture_phylum=p__Proteobacteria:capture_species=s__Oceanisphaera marina:evalue=2.19e-48:gapopen=0.0:heptad=MCP-40H:length=108.0:mismatch=15.0:qcovhsp=100.0:qend=108.0:qstart=1.0:ref_name=GB_GCA_008501585.1_protein.faa_QQUN01000054.1_70@PF00015_full_PFAM.340.528:scovhsp=57.4:send=170.0:sstart=63.0],(2ff3dfdd-50d3-4a49-8481-90adc341b22b_3@MCPsignal.143.247:5e-09[&&NHX:Sample=rhiztom3:Type=capture:besthit=88.3:bitscore=152.0:capture_class=c__Gammaproteobacteria:capture_domain=d__Bacteria:capture_family=f__Pseudomonadaceae:capture_genus=g__Pseudomonas_E:capture_order=o__Pseudomonadales:capture_phylum=p__Proteobacteria:capture_species=s__Pseudomonas_E sp012985465:evalue=7.53e-48:gapopen=0.0:heptad=MCP-40H:length=103.0:mismatch=12.0:qcovhsp=99.0:qend=104.0:qstart=2.0:ref_name=GB_GCA_008501585.1_protein.faa_QQUN01000054.1_70@PF00015_full_PFAM.340.528:scovhsp=54.8:send=170.0:sstart=68.0],09cf5c96-a858-4fed-9909-3eb606abb393_4@MCPsignal.19.159:0.100545[&&NHX:Sample=rhiztom3:Type=capture:besthit=70.6:bitscore=149.0:capture_class=c__Alphaproteobacteria:capture_domain=d__Bacteria:capture_family=f__Beijerinckiaceae:capture_genus=g__Microvirga:capture_order=o__Rhizobiales:capture_phylum=p__Proteobacteria:capture_species=s__Microvirga sp018069605:evalue=5.04e-46:gapopen=0.0:heptad=MCP-40H:length=136.0:mismatch=40.0:qcovhsp=97.1:qend=140.0:qstart=5.0:ref_name=GB_GCA_008501585.1_protein.faa_QQUN01000054.1_70@PF00015_full_PFAM.340.528:scovhsp=72.3:send=170.0:sstart=35.0])0.847:0.00767245[&&NHX:Sample_counter=rhiztom3--2:Type_counter=capture--2:besthit_avg=79.44999999999999:besthit_max=88.3:besthit_min=70.6:besthit_std=12.515790027001893:besthit_sum=158.89999999999998:bitscore_avg=150.5:bitscore_max=152.0:bitscore_min=149.0:bitscore_std=2.1213203435596424:bitscore_sum=301.0:capture_class_counter=c__Alphaproteobacteria--1||c__Gammaproteobacteria--1:capture_domain_counter=d__Bacteria--2:capture_family_counter=f__Beijerinckiaceae--1||f__Pseudomonadaceae--1:capture_genus_counter=g__Microvirga--1||g__Pseudomonas_E--1:capture_order_counter=o__Pseudomonadales--1||o__Rhizobiales--1:capture_phylum_counter=p__Proteobacteria--2:capture_species_counter=s__Microvirga sp018069605--1||s__Pseudomonas_E sp012985465--1:evalue_avg=2.5576500000000002e-46:evalue_max=5.04e-46:evalue_min=7.53e-48:evalue_std=3.510573036556853e-46:evalue_sum=5.1153000000000005e-46:gapopen_avg=0.0:gapopen_max=0.0:gapopen_min=0.0:gapopen_std=0.0:gapopen_sum=0.0:gtdb_class_counter=:gtdb_domain_counter=:gtdb_family_counter=:gtdb_genus_counter=:gtdb_order_counter=:gtdb_phylum_counter=:gtdb_species_counter=:heptad_counter=MCP-40H--2:lbd_counter=:length_avg=119.5:length_max=136.0:length_min=103.0:length_std=23.33452377915607:length_sum=239.0:mismatch_avg=26.0:mismatch_max=40.0:mismatch_min=12.0:mismatch_std=19.79898987322333:mismatch_sum=52.0:name=N501068:qcovhsp_avg=98.05:qcovhsp_max=99.0:qcovhsp_min=97.1:qcovhsp_std=1.3435028842544443:qcovhsp_sum=196.1:qend_avg=122.0:qend_max=140.0:qend_min=104.0:qend_std=25.45584412271571:qend_sum=244.0:qstart_avg=3.5:qstart_max=5.0:qstart_min=2.0:qstart_std=2.1213203435596424:qstart_sum=7.0:ref_name_counter=GB_GCA_008501585.1_protein.faa_QQUN01000054.1_70@PF00015_full_PFAM.340.528--2:scovhsp_avg=63.55:scovhsp_max=72.3:scovhsp_min=54.8:scovhsp_std=12.374368670764582:scovhsp_sum=127.1:send_avg=170.0:send_max=170.0:send_min=170.0:send_std=0.0:send_sum=340.0:sstart_avg=51.5:sstart_max=68.0:sstart_min=35.0:sstart_std=23.33452377915607:sstart_sum=103.0])0:5e-09[&&NHX:Sample_counter=rhiztom3--3:Type_counter=capture--3:besthit_avg=81.66666666666666:besthit_max=88.3:besthit_min=70.6:besthit_std=9.646933882500354:besthit_sum=244.99999999999997:bitscore_avg=151.66666666666666:bitscore_max=154.0:bitscore_min=149.0:bitscore_std=2.5166114784235836:bitscore_sum=455.0:capture_class_counter=c__Alphaproteobacteria--1||c__Gammaproteobacteria--2:capture_domain_counter=d__Bacteria--3:capture_family_counter=f__Aeromonadaceae--1||f__Beijerinckiaceae--1||f__Pseudomonadaceae--1:capture_genus_counter=g__Microvirga--1||g__Oceanisphaera--1||g__Pseudomonas_E--1:capture_order_counter=o__Enterobacterales--1||o__Pseudomonadales--1||o__Rhizobiales--1:capture_phylum_counter=p__Proteobacteria--3:capture_species_counter=s__Microvirga sp018069605--1||s__Oceanisphaera marina--1||s__Pseudomonas_E sp012985465--1:evalue_avg=1.7124e-46:evalue_max=5.04e-46:evalue_min=2.19e-48:evalue_std=2.8819098198937455e-46:evalue_sum=5.1372e-46:gapopen_avg=0.0:gapopen_max=0.0:gapopen_min=0.0:gapopen_std=0.0:gapopen_sum=0.0:gtdb_class_counter=:gtdb_domain_counter=:gtdb_family_counter=:gtdb_genus_counter=:gtdb_order_counter=:gtdb_phylum_counter=:gtdb_species_counter=:heptad_counter=MCP-40H--3:lbd_counter=:length_avg=115.66666666666667:length_max=136.0:length_min=103.0:length_std=17.7857620959388:length_sum=347.0:mismatch_avg=22.333333333333332:mismatch_max=40.0:mismatch_min=12.0:mismatch_std=15.37313674346694:mismatch_sum=67.0:name=N501069:qcovhsp_avg=98.7:qcovhsp_max=100.0:qcovhsp_min=97.1:qcovhsp_std=1.4730919862656264:qcovhsp_sum=296.1:qend_avg=117.33333333333333:qend_max=140.0:qend_min=104.0:qend_std=19.73153144926499:qend_sum=352.0:qstart_avg=2.6666666666666665:qstart_max=5.0:qstart_min=1.0:qstart_std=2.081665999466133:qstart_sum=8.0:ref_name_counter=GB_GCA_008501585.1_protein.faa_QQUN01000054.1_70@PF00015_full_PFAM.340.528--3:scovhsp_avg=61.5:scovhsp_max=72.3:scovhsp_min=54.8:scovhsp_std=9.44298681562142:scovhsp_sum=184.5:send_avg=170.0:send_max=170.0:send_min=170.0:send_std=0.0:send_sum=510.0:sstart_avg=55.333333333333336:sstart_max=68.0:sstart_min=35.0:sstart_std=17.7857620959388:sstart_sum=166.0])0.951:0.0174647[&&NHX:Sample_counter=rhiztom3--4:Type_counter=capture--4:besthit_avg=83.57499999999999:besthit_max=89.3:besthit_min=70.6:besthit_std=8.752666260441254:besthit_sum=334.29999999999995:bitscore_avg=152.5:bitscore_max=155.0:bitscore_min=149.0:bitscore_std=2.6457513110645907:bitscore_sum=610.0:capture_class_counter=c__Alphaproteobacteria--1||c__Gammaproteobacteria--3:capture_domain_counter=d__Bacteria--4:capture_family_counter=f__Aeromonadaceae--1||f__Beijerinckiaceae--1||f__Pseudomonadaceae--2:capture_genus_counter=g__Microvirga--1||g__Oceanisphaera--1||g__Pseudomonas_E--2:capture_order_counter=o__Enterobacterales--1||o__Pseudomonadales--2||o__Rhizobiales--1:capture_phylum_counter=p__Proteobacteria--4:capture_species_counter=s__Microvirga sp018069605--1||s__Oceanisphaera marina--1||s__Pseudomonas_E corrugata--1||s__Pseudomonas_E sp012985465--1:evalue_avg=1.28593e-46:evalue_max=5.04e-46:evalue_min=6.52e-49:evalue_std=2.5028868898933486e-46:evalue_sum=5.14372e-46:gapopen_avg=0.0:gapopen_max=0.0:gapopen_min=0.0:gapopen_std=0.0:gapopen_sum=0.0:gtdb_class_counter=:gtdb_domain_counter=:gtdb_family_counter=:gtdb_genus_counter=:gtdb_order_counter=:gtdb_phylum_counter=:gtdb_species_counter=:heptad_counter=MCP-40H--4:lbd_counter=:length_avg=112.5:length_max=136.0:length_min=103.0:length_std=15.84297951775486:length_sum=450.0:mismatch_avg=19.5:mismatch_max=40.0:mismatch_min=11.0:mismatch_std=13.771952173409064:mismatch_sum=78.0:name=N501070:qcovhsp_avg=98.775:qcovhsp_max=100.0:qcovhsp_min=97.1:qcovhsp_std=1.2120918557051166:qcovhsp_sum=395.1:qend_avg=114.0:qend_max=140.0:qend_min=104.0:qend_std=17.435595774162696:qend_sum=456.0:qstart_avg=2.5:qstart_max=5.0:qstart_min=1.0:qstart_std=1.7320508075688772:qstart_sum=10.0:ref_name_counter=GB_GCA_008501585.1_protein.faa_QQUN01000054.1_70@PF00015_full_PFAM.340.528--4:scovhsp_avg=59.825:scovhsp_max=72.3:scovhsp_min=54.8:scovhsp_std=8.406495504469545:scovhsp_sum=239.3:send_avg=170.0:send_max=170.0:send_min=170.0:send_std=0.0:send_sum=680.0:sstart_avg=58.5:sstart_max=68.0:sstart_min=35.0:sstart_std=15.84297951775486:sstart_sum=234.0],d4d610ed-ad9f-4ff0-a2ca-b8c32cdc24fc_4@MCPsignal.25.148:0.00662415[&&NHX:Sample=rhiztom3:Type=capture:besthit=91.1:bitscore=191.0:capture_class=c__Gammaproteobacteria:capture_domain=d__Bacteria:capture_family=f__Pseudomonadaceae:capture_genus=g__Pseudomonas_E:capture_order=o__Pseudomonadales:capture_phylum=p__Proteobacteria:capture_species=s__Pseudomonas_E sp000761545:evalue=1.04e-62:gapopen=0.0:heptad=MCP-40H:length=123.0:mismatch=11.0:qcovhsp=100.0:qend=123.0:qstart=1.0:ref_name=GB_GCA_008501585.1_protein.faa_QQUN01000054.1_70@PF00015_full_PFAM.340.528:scovhsp=65.4:send=170.0:sstart=48.0])0:5e-09[&&NHX:Sample_counter=rhiztom3--5:Type_counter=capture--5:besthit_avg=85.08:besthit_max=91.1:besthit_min=70.6:besthit_std=8.293491424002319:besthit_sum=425.4:bitscore_avg=160.2:bitscore_max=191.0:bitscore_min=149.0:bitscore_std=17.369513522260778:bitscore_sum=801.0:capture_class_counter=c__Alphaproteobacteria--1||c__Gammaproteobacteria--4:capture_domain_counter=d__Bacteria--5:capture_family_counter=f__Aeromonadaceae--1||f__Beijerinckiaceae--1||f__Pseudomonadaceae--3:capture_genus_counter=g__Microvirga--1||g__Oceanisphaera--1||g__Pseudomonas_E--3:capture_order_counter=o__Enterobacterales--1||o__Pseudomonadales--3||o__Rhizobiales--1:capture_phylum_counter=p__Proteobacteria--5:capture_species_counter=s__Microvirga sp018069605--1||s__Oceanisphaera marina--1||s__Pseudomonas_E corrugata--1||s__Pseudomonas_E sp000761545--1||s__Pseudomonas_E sp012985465--1:evalue_avg=1.028744e-46:evalue_max=5.04e-46:evalue_min=1.04e-62:evalue_std=2.2425555245478314e-46:evalue_sum=5.14372e-46:gapopen_avg=0.0:gapopen_max=0.0:gapopen_min=0.0:gapopen_std=0.0:gapopen_sum=0.0:gtdb_class_counter=:gtdb_domain_counter=:gtdb_family_counter=:gtdb_genus_counter=:gtdb_order_counter=:gtdb_phylum_counter=:gtdb_species_counter=:heptad_counter=MCP-40H--5:lbd_counter=:length_avg=114.6:length_max=136.0:length_min=103.0:length_std=14.501724035437993:length_sum=573.0:mismatch_avg=17.8:mismatch_max=40.0:mismatch_min=11.0:mismatch_std=12.517987058628874:mismatch_sum=89.0:name=N501072:qcovhsp_avg=99.02000000000001:qcovhsp_max=100.0:qcovhsp_min=97.1:qcovhsp_std=1.184060809249257:qcovhsp_sum=495.1:qend_avg=115.8:qend_max=140.0:qend_min=104.0:qend_std=15.626899884494044:qend_sum=579.0:qstart_avg=2.2:qstart_max=5.0:qstart_min=1.0:qstart_std=1.6431676725154984:qstart_sum=11.0:ref_name_counter=GB_GCA_008501585.1_protein.faa_QQUN01000054.1_70@PF00015_full_PFAM.340.528--5:scovhsp_avg=60.94:scovhsp_max=72.3:scovhsp_min=54.8:scovhsp_std=7.695323255068628:scovhsp_sum=304.7:send_avg=170.0:send_max=170.0:send_min=170.0:send_std=0.0:send_sum=850.0:sstart_avg=56.4:sstart_max=68.0:sstart_min=35.0:sstart_std=14.501724035437993:sstart_sum=282.0])0.75:0.00806677[&&NHX:Sample_counter=rhiztom3--7:Type_counter=capture--7:besthit_avg=86.4:besthit_max=91.1:besthit_min=70.6:besthit_std=7.176350047203663:besthit_sum=604.8000000000001:bitscore_avg=172.42857142857142:bitscore_max=204.0:bitscore_min=149.0:bitscore_std=25.251119730004998:bitscore_sum=1207.0:capture_class_counter=c__Alphaproteobacteria--2||c__Gammaproteobacteria--5:capture_domain_counter=d__Bacteria--7:capture_family_counter=f__Aeromonadaceae--1||f__Beijerinckiaceae--2||f__Pseudomonadaceae--4:capture_genus_counter=g__Microvirga--2||g__Oceanisphaera--1||g__Pseudomonas_E--4:capture_order_counter=o__Enterobacterales--1||o__Pseudomonadales--4||o__Rhizobiales--2:capture_phylum_counter=p__Proteobacteria--7:capture_species_counter=s__Microvirga sp018069605--2||s__Oceanisphaera marina--1||s__Pseudomonas_E corrugata--1||s__Pseudomonas_E dryadis--1||s__Pseudomonas_E sp000761545--1||s__Pseudomonas_E sp012985465--1:evalue_avg=7.348171428571429e-47:evalue_max=5.04e-46:evalue_min=1.05e-67:evalue_std=1.898600299182833e-46:evalue_sum=5.14372e-46:gapopen_avg=0.0:gapopen_max=0.0:gapopen_min=0.0:gapopen_std=0.0:gapopen_sum=0.0:gtdb_class_counter=:gtdb_domain_counter=:gtdb_family_counter=:gtdb_genus_counter=:gtdb_order_counter=:gtdb_phylum_counter=:gtdb_species_counter=:heptad_counter=MCP-40H--7:lbd_counter=:length_avg=120.57142857142857:length_max=138.0:length_min=103.0:length_std=15.69349273698224:length_sum=844.0:mismatch_avg=16.714285714285715:mismatch_max=40.0:mismatch_min=11.0:mismatch_std=10.451702982676807:mismatch_sum=117.0:name=N501073:qcovhsp_avg=99.10000000000001:qcovhsp_max=100.0:qcovhsp_min=97.1:qcovhsp_std=1.0567244989431595:qcovhsp_sum=693.7:qend_avg=121.71428571428571:qend_max=140.0:qend_min=104.0:qend_std=16.398315825253576:qend_sum=852.0:qstart_avg=2.142857142857143:qstart_max=5.0:qstart_min=1.0:qstart_std=1.4638501094227998:qstart_sum=15.0:ref_name_counter=GB_GCA_008501585.1_protein.faa_QQUN01000054.1_70@PF00015_full_PFAM.340.528--7:scovhsp_avg=64.11428571428571:scovhsp_max=73.4:scovhsp_min=54.8:scovhsp_std=8.335152182459655:scovhsp_sum=448.79999999999995:send_avg=170.0:send_max=170.0:send_min=170.0:send_std=0.0:send_sum=1190.0:sstart_avg=50.42857142857143:sstart_max=68.0:sstart_min=33.0:sstart_std=15.69349273698224:sstart_sum=353.0],3286ab8c-3d4e-4d7b-a2ac-e98eb678e2f0_5@MCPsignal.22.164:5e-09[&&NHX:Sample=rhiztom3:Type=capture:besthit=90.8:bitscore=220.0:capture_class=c__Gammaproteobacteria:capture_domain=d__Bacteria:capture_family=f__Pseudomonadaceae:capture_genus=g__Pseudomonas_E:capture_order=o__Pseudomonadales:capture_phylum=p__Proteobacteria:capture_species=s__Pseudomonas_E dryadis:evalue=4.31e-74:gapopen=0.0:heptad=MCP-40H:length=142.0:mismatch=13.0:qcovhsp=100.0:qend=142.0:qstart=1.0:ref_name=GB_GCA_008501585.1_protein.faa_QQUN01000054.1_70@PF00015_full_PFAM.340.528:scovhsp=75.5:send=170.0:sstart=29.0])0:5e-09[&&NHX:Sample_counter=rhiztom3--8:Type_counter=capture--8:besthit_avg=86.94999999999999:besthit_max=91.1:besthit_min=70.6:besthit_std=6.823698201331677:besthit_sum=695.5999999999999:bitscore_avg=178.375:bitscore_max=220.0:bitscore_min=149.0:bitscore_std=28.799491562972328:bitscore_sum=1427.0:capture_class_counter=c__Alphaproteobacteria--2||c__Gammaproteobacteria--6:capture_domain_counter=d__Bacteria--8:capture_family_counter=f__Aeromonadaceae--1||f__Beijerinckiaceae--2||f__Pseudomonadaceae--5:capture_genus_counter=g__Microvirga--2||g__Oceanisphaera--1||g__Pseudomonas_E--5:capture_order_counter=o__Enterobacterales--1||o__Pseudomonadales--5||o__Rhizobiales--2:capture_phylum_counter=p__Proteobacteria--8:capture_species_counter=s__Microvirga sp018069605--2||s__Oceanisphaera marina--1||s__Pseudomonas_E corrugata--1||s__Pseudomonas_E dryadis--2||s__Pseudomonas_E sp000761545--1||s__Pseudomonas_E sp012985465--1:evalue_avg=6.42965e-47:evalue_max=5.04e-46:evalue_min=4.31e-74:evalue_std=1.776857590587544e-46:evalue_sum=5.14372e-46:gapopen_avg=0.0:gapopen_max=0.0:gapopen_min=0.0:gapopen_std=0.0:gapopen_sum=0.0:gtdb_class_counter=:gtdb_domain_counter=:gtdb_family_counter=:gtdb_genus_counter=:gtdb_order_counter=:gtdb_phylum_counter=:gtdb_species_counter=:heptad_counter=MCP-40H--8:lbd_counter=:length_avg=123.25:length_max=142.0:length_min=103.0:length_std=16.38596960817394:length_sum=986.0:mismatch_avg=16.25:mismatch_max=40.0:mismatch_min=11.0:mismatch_std=9.765098200076785:mismatch_sum=130.0:name=N501075:qcovhsp_avg=99.2125:qcovhsp_max=100.0:qcovhsp_min=97.1:qcovhsp_std=1.0287822204640114:qcovhsp_sum=793.7:qend_avg=124.25:qend_max=142.0:qend_min=104.0:qend_std=16.790728734291775:qend_sum=994.0:qstart_avg=2.0:qstart_max=5.0:qstart_min=1.0:qstart_std=1.4142135623730951:qstart_sum=16.0:ref_name_counter=GB_GCA_008501585.1_protein.faa_QQUN01000054.1_70@PF00015_full_PFAM.340.528--8:scovhsp_avg=65.5375:scovhsp_max=75.5:scovhsp_min=54.8:scovhsp_std=8.703683538758584:scovhsp_sum=524.3:send_avg=170.0:send_max=170.0:send_min=170.0:send_std=0.0:send_sum=1360.0:sstart_avg=47.75:sstart_max=68.0:sstart_min=29.0:sstart_std=16.38596960817394:sstart_sum=382.0])0.911:0.00688689[&&NHX:Sample_counter=rhiztom3--10:Type_counter=GTDB--1||capture--10:besthit_avg=87.83:besthit_max=91.6:besthit_min=70.6:besthit_std=6.298509523865326:besthit_sum=878.3:bitscore_avg=175.5:bitscore_max=220.0:bitscore_min=149.0:bitscore_std=26.454363219199465:bitscore_sum=1755.0:capture_class_counter=c__Alphaproteobacteria--2||c__Clostridia--1||c__Gammaproteobacteria--7:capture_domain_counter=d__Bacteria--10:capture_family_counter=f__Aeromonadaceae--1||f__Beijerinckiaceae--2||f__Oscillospiraceae--1||f__Pseudomonadaceae--6:capture_genus_counter=g__Enterenecus--1||g__Microvirga--2||g__Oceanisphaera--1||g__Pseudomonas_E--6:capture_order_counter=o__Enterobacterales--1||o__Oscillospirales--1||o__Pseudomonadales--6||o__Rhizobiales--2:capture_phylum_counter=p__Firmicutes_A--1||p__Proteobacteria--9:capture_species_counter=s__Enterenecus sp910577525--1||s__Microvirga sp018069605--2||s__Oceanisphaera marina--1||s__Pseudomonas_E corrugata--1||s__Pseudomonas_E dryadis--3||s__Pseudomonas_E sp000761545--1||s__Pseudomonas_E sp012985465--1:evalue_avg=5.148240000655001e-47:evalue_max=5.04e-46:evalue_min=4.31e-74:evalue_std=1.5901563560566258e-46:evalue_sum=5.148240000655001e-46:gapopen_avg=0.0:gapopen_max=0.0:gapopen_min=0.0:gapopen_std=0.0:gapopen_sum=0.0:gtdb_class_counter=c__Gammaproteobacteria--1:gtdb_domain_counter=d__Bacteria--1:gtdb_family_counter=f__Rhodocyclaceae--1:gtdb_genus_counter=g__Denitromonas--1:gtdb_order_counter=o__Burkholderiales--1:gtdb_phylum_counter=p__Proteobacteria--1:gtdb_species_counter=s__Denitromonas sp017309585--1:heptad_counter=MCP-40H--11:lbd_counter=:lca_tree=s__Denitromonas sp017309585:length_avg=119.3:length_max=142.0:length_min=95.0:length_std=17.15323098816469:length_sum=1193.0:mismatch_avg=14.8:mismatch_max=40.0:mismatch_min=8.0:mismatch_std=9.150591966279194:mismatch_sum=148.0:name=N501076:qcovhsp_avg=99.37:qcovhsp_max=100.0:qcovhsp_min=97.1:qcovhsp_std=0.9661492868312063:qcovhsp_sum=993.7:qend_avg=120.1:qend_max=142.0:qend_min=95.0:qend_std=17.660061658379842:qend_sum=1201.0:qstart_avg=1.8:qstart_max=5.0:qstart_min=1.0:qstart_std=1.3165611772087666:qstart_sum=18.0:ref_name_counter=GB_GCA_008501585.1_protein.faa_QQUN01000054.1_70@PF00015_full_PFAM.340.528--10:scovhsp_avg=63.44:scovhsp_max=75.5:scovhsp_min=50.5:scovhsp_std=9.11448176133881:scovhsp_sum=634.4:send_avg=165.3:send_max=170.0:send_min=123.0:send_std=14.862705002791383:send_sum=1653.0:sstart_avg=47.0:sstart_max=68.0:sstart_min=29.0:sstart_std=16.165807537309522:sstart_sum=470.0],(((((((0db707a0-436f-4e2c-a64c-48ef075840b1_4@MCPsignal.66.151:0.830258[&&NHX:Sample=rhizpot1:Type=capture:capture_class=c__Gammaproteobacteria:capture_domain=d__Bacteria:capture_family=f__Pseudomonadaceae:capture_genus=g__Pseudomonas_E:capture_order=o__Pseudomonadales:capture_phylum=p__Proteobacteria:capture_species=s__Pseudomonas_E sp001297015:heptad=MCP-40H],f71eee35-5812-410e-900e-fc2f92438eca_1@MCPsignal.210.251:0.750843[&&NHX:Sample=rhiztom3:Type=capture:capture_class=c__Gammaproteobacteria:capture_domain=d__Bacteria:capture_family=f__Chromobacteriaceae:capture_genus=g__STGJ01:capture_order=o__Burkholderiales:capture_phylum=p__Proteobacteria:capture_species=s__STGJ01 sp010435965:heptad=MCP-40H])0.803:0.362386[&&NHX:Sample_counter=rhizpot1--1||rhiztom3--1:Type_counter=capture--2:capture_class_counter=c__Gammaproteobacteria--2:capture_domain_counter=d__Bacteria--2:capture_family_counter=f__Chromobacteriaceae--1||f__Pseudomonadaceae--1:capture_genus_counter=g__Pseudomonas_E--1||g__STGJ01--1:capture_order_counter=o__Burkholderiales--1||o__Pseudomonadales--1:capture_phylum_counter=p__Proteobacteria--2:capture_species_counter=s__Pseudomonas_E sp001297015--1||s__STGJ01 sp010435965--1:gtdb_class_counter=:gtdb_domain_counter=:gtdb_family_counter=:gtdb_genus_counter=:gtdb_order_counter=:gtdb_phylum_counter=:gtdb_species_counter=:heptad_counter=MCP-40H--2:lbd_counter=:name=N501079:ref_name_counter=],0fe01fce-65be-4e15-a150-001700e6ad4e_5@MCPsignal.146.242:0.122203[&&NHX:Sample=rhiztom3:Type=capture:capture_class=c__Gammaproteobacteria:capture_domain=d__Bacteria:capture_family=f__Pseudomonadaceae:capture_genus=g__Pseudomonas_E:capture_order=o__Pseudomonadales:capture_phylum=p__Proteobacteria:capture_species=s__Pseudomonas_E sp000761545:heptad=MCP-40H])0:1.8e-08[&&NHX:Sample_counter=rhizpot1--1||rhiztom3--2:Type_counter=capture--3:capture_class_counter=c__Gammaproteobacteria--3:capture_domain_counter=d__Bacteria--3:capture_family_counter=f__Chromobacteriaceae--1||f__Pseudomonadaceae--2:capture_genus_counter=g__Pseudomonas_E--2||g__STGJ01--1:capture_order_counter=o__Burkholderiales--1||o__Pseudomonadales--2:capture_phylum_counter=p__Proteobacteria--3:capture_species_counter=s__Pseudomonas_E sp000761545--1||s__Pseudomonas_E sp001297015--1||s__STGJ01 sp010435965--1:gtdb_class_counter=:gtdb_domain_counter=:gtdb_family_counter=:gtdb_genus_counter=:gtdb_order_counter=:gtdb_phylum_counter=:gtdb_species_counter=:heptad_counter=MCP-40H--3:lbd_counter=:name=N501081:ref_name_counter=],563d3467-f634-4940-af3d-768890a219a9_2@MCPsignal.243.372:7e-09[&&NHX:Sample=rhiztom3:Type=capture:besthit=90.7:bitscore=197.0:capture_class=c__Gammaproteobacteria:capture_domain=d__Bacteria:capture_family=f__Pseudomonadaceae:capture_genus=g__Pseudomonas_E:capture_order=o__Pseudomonadales:capture_phylum=p__Proteobacteria:capture_species=s__Pseudomonas_E dryadis:evalue=2.42e-65:gapopen=0.0:heptad=MCP-40H:length=129.0:mismatch=12.0:qcovhsp=100.0:qend=129.0:qstart=1.0:ref_name=GB_GCA_008501585.1_protein.faa_QQUN01000054.1_70@PF00015_full_PFAM.340.528:scovhsp=68.6:send=170.0:sstart=42.0])0.114:2.5e-08[&&NHX:Sample_counter=rhizpot1--1||rhiztom3--3:Type_counter=capture--4:besthit_avg=90.7:besthit_max=90.7:besthit_min=90.7:besthit_std=0:besthit_sum=90.7:bitscore_avg=197.0:bitscore_max=197.0:bitscore_min=197.0:bitscore_std=0:bitscore_sum=197.0:capture_class_counter=c__Gammaproteobacteria--4:capture_domain_counter=d__Bacteria--4:capture_family_counter=f__Chromobacteriaceae--1||f__Pseudomonadaceae--3:capture_genus_counter=g__Pseudomonas_E--3||g__STGJ01--1:capture_order_counter=o__Burkholderiales--1||o__Pseudomonadales--3:capture_phylum_counter=p__Proteobacteria--4:capture_species_counter=s__Pseudomonas_E dryadis--1||s__Pseudomonas_E sp000761545--1||s__Pseudomonas_E sp001297015--1||s__STGJ01 sp010435965--1:evalue_avg=2.42e-65:evalue_max=2.42e-65:evalue_min=2.42e-65:evalue_std=0:evalue_sum=2.42e-65:gapopen_avg=0.0:gapopen_max=0.0:gapopen_min=0.0:gapopen_std=0:gapopen_sum=0.0:gtdb_class_counter=:gtdb_domain_counter=:gtdb_family_counter=:gtdb_genus_counter=:gtdb_order_counter=:gtdb_phylum_counter=:gtdb_species_counter=:heptad_counter=MCP-40H--4:lbd_counter=:length_avg=129.0:length_max=129.0:length_min=129.0:length_std=0:length_sum=129.0:mismatch_avg=12.0:mismatch_max=12.0:mismatch_min=12.0:mismatch_std=0:mismatch_sum=12.0:name=N501083:qcovhsp_avg=100.0:qcovhsp_max=100.0:qcovhsp_min=100.0:qcovhsp_std=0:qcovhsp_sum=100.0:qend_avg=129.0:qend_max=129.0:qend_min=129.0:qend_std=0:qend_sum=129.0:qstart_avg=1.0:qstart_max=1.0:qstart_min=1.0:qstart_std=0:qstart_sum=1.0:ref_name_counter=GB_GCA_008501585.1_protein.faa_QQUN01000054.1_70@PF00015_full_PFAM.340.528--1:scovhsp_avg=68.6:scovhsp_max=68.6:scovhsp_min=68.6:scovhsp_std=0:scovhsp_sum=68.6:send_avg=170.0:send_max=170.0:send_min=170.0:send_std=0:send_sum=170.0:sstart_avg=42.0:sstart_max=42.0:sstart_min=42.0:sstart_std=0:sstart_sum=42.0],beed8d26-81f2-4396-a2ed-60ac7165b0ab_4@MCPsignal.439.490:0.055406[&&NHX:Sample=rhiztom3:Type=capture:capture_class=c__Clostridia:capture_domain=d__Bacteria:capture_family=f__Oscillospiraceae:capture_genus=g__Enterenecus:capture_order=o__Oscillospirales:capture_phylum=p__Firmicutes_A:capture_species=s__Enterenecus sp910577525:heptad=MCP-40H])0.08:0.00556276[&&NHX:Sample_counter=rhizpot1--1||rhiztom3--4:Type_counter=capture--5:besthit_avg=90.7:besthit_max=90.7:besthit_min=90.7:besthit_std=0:besthit_sum=90.7:bitscore_avg=197.0:bitscore_max=197.0:bitscore_min=197.0:bitscore_std=0:bitscore_sum=197.0:capture_class_counter=c__Clostridia--1||c__Gammaproteobacteria--4:capture_domain_counter=d__Bacteria--5:capture_family_counter=f__Chromobacteriaceae--1||f__Oscillospiraceae--1||f__Pseudomonadaceae--3:capture_genus_counter=g__Enterenecus--1||g__Pseudomonas_E--3||g__STGJ01--1:capture_order_counter=o__Burkholderiales--1||o__Oscillospirales--1||o__Pseudomonadales--3:capture_phylum_counter=p__Firmicutes_A--1||p__Proteobacteria--4:capture_species_counter=s__Enterenecus sp910577525--1||s__Pseudomonas_E dryadis--1||s__Pseudomonas_E sp000761545--1||s__Pseudomonas_E sp001297015--1||s__STGJ01 sp010435965--1:evalue_avg=2.42e-65:evalue_max=2.42e-65:evalue_min=2.42e-65:evalue_std=0:evalue_sum=2.42e-65:gapopen_avg=0.0:gapopen_max=0.0:gapopen_min=0.0:gapopen_std=0:gapopen_sum=0.0:gtdb_class_counter=:gtdb_domain_counter=:gtdb_family_counter=:gtdb_genus_counter=:gtdb_order_counter=:gtdb_phylum_counter=:gtdb_species_counter=:heptad_counter=MCP-40H--5:lbd_counter=:length_avg=129.0:length_max=129.0:length_min=129.0:length_std=0:length_sum=129.0:mismatch_avg=12.0:mismatch_max=12.0:mismatch_min=12.0:mismatch_std=0:mismatch_sum=12.0:name=N501085:qcovhsp_avg=100.0:qcovhsp_max=100.0:qcovhsp_min=100.0:qcovhsp_std=0:qcovhsp_sum=100.0:qend_avg=129.0:qend_max=129.0:qend_min=129.0:qend_std=0:qend_sum=129.0:qstart_avg=1.0:qstart_max=1.0:qstart_min=1.0:qstart_std=0:qstart_sum=1.0:ref_name_counter=GB_GCA_008501585.1_protein.faa_QQUN01000054.1_70@PF00015_full_PFAM.340.528--1:scovhsp_avg=68.6:scovhsp_max=68.6:scovhsp_min=68.6:scovhsp_std=0:scovhsp_sum=68.6:send_avg=170.0:send_max=170.0:send_min=170.0:send_std=0:send_sum=170.0:sstart_avg=42.0:sstart_max=42.0:sstart_min=42.0:sstart_std=0:sstart_sum=42.0],(85d605f6-ca68-4507-b6f2-e51dd8e977e4_5@MCPsignal.175.285:0.0357539[&&NHX:Sample=rhiztom3:Type=capture:besthit=89.5:bitscore=159.0:capture_class=c__Gammaproteobacteria:capture_domain=d__Bacteria:capture_family=f__Pseudomonadaceae:capture_genus=g__Pseudomonas_E:capture_order=o__Pseudomonadales:capture_phylum=p__Proteobacteria:capture_species=s__Pseudomonas_E sp000761545:evalue=2.52e-50:gapopen=0.0:heptad=MCP-40H:length=105.0:mismatch=11.0:qcovhsp=95.5:qend=107.0:qstart=3.0:ref_name=GB_GCA_008501585.1_protein.faa_QQUN01000054.1_70@PF00015_full_PFAM.340.528:scovhsp=55.9:send=155.0:sstart=51.0],5724d863-94d4-4a0f-b869-0492a8fd4431_6@MCPsignal.196.271:5e-09[&&NHX:Sample=rhiztom3:Type=capture:capture_class=c__Gammaproteobacteria:capture_domain=d__Bacteria:capture_family=f__Pseudomonadaceae:capture_genus=g__Pseudomonas_E:capture_order=o__Pseudomonadales:capture_phylum=p__Proteobacteria:capture_species=s__Pseudomonas_E sp000761545:heptad=MCP-40H])0.476:0.0175288[&&NHX:Sample_counter=rhiztom3--2:Type_counter=capture--2:besthit_avg=89.5:besthit_max=89.5:besthit_min=89.5:besthit_std=0:besthit_sum=89.5:bitscore_avg=159.0:bitscore_max=159.0:bitscore_min=159.0:bitscore_std=0:bitscore_sum=159.0:capture_class_counter=c__Gammaproteobacteria--2:capture_domain_counter=d__Bacteria--2:capture_family_counter=f__Pseudomonadaceae--2:capture_genus_counter=g__Pseudomonas_E--2:capture_order_counter=o__Pseudomonadales--2:capture_phylum_counter=p__Proteobacteria--2:capture_species_counter=s__Pseudomonas_E sp000761545--2:evalue_avg=2.52e-50:evalue_max=2.52e-50:evalue_min=2.52e-50:evalue_std=0:evalue_sum=2.52e-50:gapopen_avg=0.0:gapopen_max=0.0:gapopen_min=0.0:gapopen_std=0:gapopen_sum=0.0:gtdb_class_counter=:gtdb_domain_counter=:gtdb_family_counter=:gtdb_genus_counter=:gtdb_order_counter=:gtdb_phylum_counter=:gtdb_species_counter=:heptad_counter=MCP-40H--2:lbd_counter=:length_avg=105.0:length_max=105.0:length_min=105.0:length_std=0:length_sum=105.0:mismatch_avg=11.0:mismatch_max=11.0:mismatch_min=11.0:mismatch_std=0:mismatch_sum=11.0:name=N501088:qcovhsp_avg=95.5:qcovhsp_max=95.5:qcovhsp_min=95.5:qcovhsp_std=0:qcovhsp_sum=95.5:qend_avg=107.0:qend_max=107.0:qend_min=107.0:qend_std=0:qend_sum=107.0:qstart_avg=3.0:qstart_max=3.0:qstart_min=3.0:qstart_std=0:qstart_sum=3.0:ref_name_counter=GB_GCA_008501585.1_protein.faa_QQUN01000054.1_70@PF00015_full_PFAM.340.528--1:scovhsp_avg=55.9:scovhsp_max=55.9:scovhsp_min=55.9:scovhsp_std=0:scovhsp_sum=55.9:send_avg=155.0:send_max=155.0:send_min=155.0:send_std=0:send_sum=155.0:sstart_avg=51.0:sstart_max=51.0:sstart_min=51.0:sstart_std=0:sstart_sum=51.0])0.789:0.00909132[&&NHX:Sample_counter=rhizpot1--1||rhiztom3--6:Type_counter=capture--7:besthit_avg=90.1:besthit_max=90.7:besthit_min=89.5:besthit_std=0.848528137423859:besthit_sum=180.2:bitscore_avg=178.0:bitscore_max=197.0:bitscore_min=159.0:bitscore_std=26.870057685088806:bitscore_sum=356.0:capture_class_counter=c__Clostridia--1||c__Gammaproteobacteria--6:capture_domain_counter=d__Bacteria--7:capture_family_counter=f__Chromobacteriaceae--1||f__Oscillospiraceae--1||f__Pseudomonadaceae--5:capture_genus_counter=g__Enterenecus--1||g__Pseudomonas_E--5||g__STGJ01--1:capture_order_counter=o__Burkholderiales--1||o__Oscillospirales--1||o__Pseudomonadales--5:capture_phylum_counter=p__Firmicutes_A--1||p__Proteobacteria--6:capture_species_counter=s__Enterenecus sp910577525--1||s__Pseudomonas_E dryadis--1||s__Pseudomonas_E sp000761545--3||s__Pseudomonas_E sp001297015--1||s__STGJ01 sp010435965--1:evalue_avg=1.2600000000000011e-50:evalue_max=2.52e-50:evalue_min=2.42e-65:evalue_std=1.781909088590098e-50:evalue_sum=2.5200000000000023e-50:gapopen_avg=0.0:gapopen_max=0.0:gapopen_min=0.0:gapopen_std=0.0:gapopen_sum=0.0:gtdb_class_counter=:gtdb_domain_counter=:gtdb_family_counter=:gtdb_genus_counter=:gtdb_order_counter=:gtdb_phylum_counter=:gtdb_species_counter=:heptad_counter=MCP-40H--7:lbd_counter=:length_avg=117.0:length_max=129.0:length_min=105.0:length_std=16.97056274847714:length_sum=234.0:mismatch_avg=11.5:mismatch_max=12.0:mismatch_min=11.0:mismatch_std=0.7071067811865476:mismatch_sum=23.0:name=N501089:qcovhsp_avg=97.75:qcovhsp_max=100.0:qcovhsp_min=95.5:qcovhsp_std=3.181980515339464:qcovhsp_sum=195.5:qend_avg=118.0:qend_max=129.0:qend_min=107.0:qend_std=15.556349186104045:qend_sum=236.0:qstart_avg=2.0:qstart_max=3.0:qstart_min=1.0:qstart_std=1.4142135623730951:qstart_sum=4.0:ref_name_counter=GB_GCA_008501585.1_protein.faa_QQUN01000054.1_70@PF00015_full_PFAM.340.528--2:scovhsp_avg=62.25:scovhsp_max=68.6:scovhsp_min=55.9:scovhsp_std=8.980256121069152:scovhsp_sum=124.5:send_avg=162.5:send_max=170.0:send_min=155.0:send_std=10.606601717798213:send_sum=325.0:sstart_avg=46.5:sstart_max=51.0:sstart_min=42.0:sstart_std=6.363961030678928:sstart_sum=93.0],743a8e30-a75a-499e-a2bc-2b0f4a75775b_6@MCPsignal.266.410:5e-09[&&NHX:Sample=rhiztom3:Type=capture:besthit=91.7:bitscore=225.0:capture_class=c__Gammaproteobacteria:capture_domain=d__Bacteria:capture_family=f__Pseudomonadaceae:capture_genus=g__Pseudomonas_E:capture_order=o__Pseudomonadales:capture_phylum=p__Proteobacteria:capture_species=s__Pseudomonas_E dryadis:evalue=6.96e-76:gapopen=0.0:heptad=MCP-40H:length=144.0:mismatch=12.0:qcovhsp=100.0:qend=144.0:qstart=1.0:ref_name=GB_GCA_008501585.1_protein.faa_QQUN01000054.1_70@PF00015_full_PFAM.340.528:scovhsp=76.6:send=170.0:sstart=27.0])0.763:0.00581238[&&NHX:Sample_counter=rhizpot1--1||rhiztom3--7:Type_counter=capture--8:besthit_avg=90.63333333333333:besthit_max=91.7:besthit_min=89.5:besthit_std=1.1015141094572218:besthit_sum=271.9:bitscore_avg=193.66666666666666:bitscore_max=225.0:bitscore_min=159.0:bitscore_std=33.12602199681292:bitscore_sum=581.0:capture_class_counter=c__Clostridia--1||c__Gammaproteobacteria--7:capture_domain_counter=d__Bacteria--8:capture_family_counter=f__Chromobacteriaceae--1||f__Oscillospiraceae--1||f__Pseudomonadaceae--6:capture_genus_counter=g__Enterenecus--1||g__Pseudomonas_E--6||g__STGJ01--1:capture_order_counter=o__Burkholderiales--1||o__Oscillospirales--1||o__Pseudomonadales--6:capture_phylum_counter=p__Firmicutes_A--1||p__Proteobacteria--7:capture_species_counter=s__Enterenecus sp910577525--1||s__Pseudomonas_E dryadis--2||s__Pseudomonas_E sp000761545--3||s__Pseudomonas_E sp001297015--1||s__STGJ01 sp010435965--1:evalue_avg=8.400000000000007e-51:evalue_max=2.52e-50:evalue_min=6.96e-76:evalue_std=1.4549226783578563e-50:evalue_sum=2.5200000000000023e-50:gapopen_avg=0.0:gapopen_max=0.0:gapopen_min=0.0:gapopen_std=0.0:gapopen_sum=0.0:gtdb_class_counter=:gtdb_domain_counter=:gtdb_family_counter=:gtdb_genus_counter=:gtdb_order_counter=:gtdb_phylum_counter=:gtdb_species_counter=:heptad_counter=MCP-40H--8:lbd_counter=:length_avg=126.0:length_max=144.0:length_min=105.0:length_std=19.672315572906:length_sum=378.0:mismatch_avg=11.666666666666666:mismatch_max=12.0:mismatch_min=11.0:mismatch_std=0.5773502691896257:mismatch_sum=35.0:name=N501091:qcovhsp_avg=98.5:qcovhsp_max=100.0:qcovhsp_min=95.5:qcovhsp_std=2.598076211353316:qcovhsp_sum=295.5:qend_avg=126.66666666666667:qend_max=144.0:qend_min=107.0:qend_std=18.610033136277146:qend_sum=380.0:qstart_avg=1.6666666666666667:qstart_max=3.0:qstart_min=1.0:qstart_std=1.1547005383792517:qstart_sum=5.0:ref_name_counter=GB_GCA_008501585.1_protein.faa_QQUN01000054.1_70@PF00015_full_PFAM.340.528--3:scovhsp_avg=67.03333333333333:scovhsp_max=76.6:scovhsp_min=55.9:scovhsp_std=10.438550346352375:scovhsp_sum=201.1:send_avg=165.0:send_max=170.0:send_min=155.0:send_std=8.660254037844387:send_sum=495.0:sstart_avg=40.0:sstart_max=51.0:sstart_min=27.0:sstart_std=12.12435565298214:sstart_sum=120.0],(442216bd-42dc-44f2-a06e-db6ce34227d4_5@MCPsignal.188.352:0.0886103[&&NHX:Sample=rhiztom3:Type=capture:besthit=88.2:bitscore=228.0:capture_class=c__Desulfuromonadia:capture_domain=d__Bacteria:capture_family=f__Trichloromonadaceae:capture_genus=g__Trichloromonas:capture_order=o__Desulfuromonadales:capture_phylum=p__Desulfobacterota:capture_species=s__Trichloromonas acetexigens:evalue=9.34e-77:gapopen=2.0:heptad=MCP-40H:length=161.0:mismatch=17.0:qcovhsp=98.2:qend=164.0:qstart=4.0:ref_name=GB_GCA_008501585.1_protein.faa_QQUN01000054.1_70@PF00015_full_PFAM.340.528:scovhsp=84.6:send=170.0:sstart=12.0],8296af68-9773-4f97-890a-c1a342cc4094_2@MCPsignal.24.84:5e-09[&&NHX:Sample=rhiztom3:Type=capture:capture_class=c__Gammaproteobacteria:capture_domain=d__Bacteria:capture_family=f__Shewanellaceae:capture_genus=g__Ferrimonas:capture_order=o__Enterobacterales:capture_phylum=p__Proteobacteria:capture_species=s__Ferrimonas futtsuensis:heptad=MCP-40H])0.64:0.0139985[&&NHX:Sample_counter=rhiztom3--2:Type_counter=capture--2:besthit_avg=88.2:besthit_max=88.2:besthit_min=88.2:besthit_std=0:besthit_sum=88.2:bitscore_avg=228.0:bitscore_max=228.0:bitscore_min=228.0:bitscore_std=0:bitscore_sum=228.0:capture_class_counter=c__Desulfuromonadia--1||c__Gammaproteobacteria--1:capture_domain_counter=d__Bacteria--2:capture_family_counter=f__Shewanellaceae--1||f__Trichloromonadaceae--1:capture_genus_counter=g__Ferrimonas--1||g__Trichloromonas--1:capture_order_counter=o__Desulfuromonadales--1||o__Enterobacterales--1:capture_phylum_counter=p__Desulfobacterota--1||p__Proteobacteria--1:capture_species_counter=s__Ferrimonas futtsuensis--1||s__Trichloromonas acetexigens--1:evalue_avg=9.34e-77:evalue_max=9.34e-77:evalue_min=9.34e-77:evalue_std=0:evalue_sum=9.34e-77:gapopen_avg=2.0:gapopen_max=2.0:gapopen_min=2.0:gapopen_std=0:gapopen_sum=2.0:gtdb_class_counter=:gtdb_domain_counter=:gtdb_family_counter=:gtdb_genus_counter=:gtdb_order_counter=:gtdb_phylum_counter=:gtdb_species_counter=:heptad_counter=MCP-40H--2:lbd_counter=:length_avg=161.0:length_max=161.0:length_min=161.0:length_std=0:length_sum=161.0:mismatch_avg=17.0:mismatch_max=17.0:mismatch_min=17.0:mismatch_std=0:mismatch_sum=17.0:name=N501094:qcovhsp_avg=98.2:qcovhsp_max=98.2:qcovhsp_min=98.2:qcovhsp_std=0:qcovhsp_sum=98.2:qend_avg=164.0:qend_max=164.0:qend_min=164.0:qend_std=0:qend_sum=164.0:qstart_avg=4.0:qstart_max=4.0:qstart_min=4.0:qstart_std=0:qstart_sum=4.0:ref_name_counter=GB_GCA_008501585.1_protein.faa_QQUN01000054.1_70@PF00015_full_PFAM.340.528--1:scovhsp_avg=84.6:scovhsp_max=84.6:scovhsp_min=84.6:scovhsp_std=0:scovhsp_sum=84.6:send_avg=170.0:send_max=170.0:send_min=170.0:send_std=0:send_sum=170.0:sstart_avg=12.0:sstart_max=12.0:sstart_min=12.0:sstart_std=0:sstart_sum=12.0])0:5e-09[&&NHX:Sample_counter=rhizpot1--1||rhiztom3--9:Type_counter=capture--10:besthit_avg=90.025:besthit_max=91.7:besthit_min=88.2:besthit_std=1.5129992289048488:besthit_sum=360.1:bitscore_avg=202.25:bitscore_max=228.0:bitscore_min=159.0:bitscore_std=32.035136959282696:bitscore_sum=809.0:capture_class_counter=c__Clostridia--1||c__Desulfuromonadia--1||c__Gammaproteobacteria--8:capture_domain_counter=d__Bacteria--10:capture_family_counter=f__Chromobacteriaceae--1||f__Oscillospiraceae--1||f__Pseudomonadaceae--6||f__Shewanellaceae--1||f__Trichloromonadaceae--1:capture_genus_counter=g__Enterenecus--1||g__Ferrimonas--1||g__Pseudomonas_E--6||g__STGJ01--1||g__Trichloromonas--1:capture_order_counter=o__Burkholderiales--1||o__Desulfuromonadales--1||o__Enterobacterales--1||o__Oscillospirales--1||o__Pseudomonadales--6:capture_phylum_counter=p__Desulfobacterota--1||p__Firmicutes_A--1||p__Proteobacteria--8:capture_species_counter=s__Enterenecus sp910577525--1||s__Ferrimonas futtsuensis--1||s__Pseudomonas_E dryadis--2||s__Pseudomonas_E sp000761545--3||s__Pseudomonas_E sp001297015--1||s__STGJ01 sp010435965--1||s__Trichloromonas acetexigens--1:evalue_avg=6.300000000000006e-51:evalue_max=2.52e-50:evalue_min=9.34e-77:evalue_std=1.2599999999999995e-50:evalue_sum=2.5200000000000023e-50:gapopen_avg=0.5:gapopen_max=2.0:gapopen_min=0.0:gapopen_std=1.0:gapopen_sum=2.0:gtdb_class_counter=:gtdb_domain_counter=:gtdb_family_counter=:gtdb_genus_counter=:gtdb_order_counter=:gtdb_phylum_counter=:gtdb_species_counter=:heptad_counter=MCP-40H--10:lbd_counter=:length_avg=134.75:length_max=161.0:length_min=105.0:length_std=23.753947040439407:length_sum=539.0:mismatch_avg=13.0:mismatch_max=17.0:mismatch_min=11.0:mismatch_std=2.70801280154532:mismatch_sum=52.0:name=N501095:qcovhsp_avg=98.425:qcovhsp_max=100.0:qcovhsp_min=95.5:qcovhsp_std=2.126617031813674:qcovhsp_sum=393.7:qend_avg=136.0:qend_max=164.0:qend_min=107.0:qend_std=24.069344264714264:qend_sum=544.0:qstart_avg=2.25:qstart_max=4.0:qstart_min=1.0:qstart_std=1.5:qstart_sum=9.0:ref_name_counter=GB_GCA_008501585.1_protein.faa_QQUN01000054.1_70@PF00015_full_PFAM.340.528--4:scovhsp_avg=71.425:scovhsp_max=84.6:scovhsp_min=55.9:scovhsp_std=12.238838452511194:scovhsp_sum=285.7:send_avg=166.25:send_max=170.0:send_min=155.0:send_std=7.5:send_sum=665.0:sstart_avg=33.0:sstart_max=51.0:sstart_min=12.0:sstart_std=17.146428199482248:sstart_sum=132.0])0.571:0.00888215[&&NHX:Sample_counter=rhizpot1--1||rhiztom3--19:Type_counter=GTDB--1||capture--20:besthit_avg=88.45714285714284:besthit_max=91.7:besthit_min=70.6:besthit_std=5.3899784908539425:besthit_sum=1238.3999999999999:bitscore_avg=183.14285714285714:bitscore_max=228.0:bitscore_min=149.0:bitscore_std=29.641076339994918:bitscore_sum=2564.0:capture_class_counter=c__Alphaproteobacteria--2||c__Clostridia--2||c__Desulfuromonadia--1||c__Gammaproteobacteria--15:capture_domain_counter=d__Bacteria--20:capture_family_counter=f__Aeromonadaceae--1||f__Beijerinckiaceae--2||f__Chromobacteriaceae--1||f__Oscillospiraceae--2||f__Pseudomonadaceae--12||f__Shewanellaceae--1||f__Trichloromonadaceae--1:capture_genus_counter=g__Enterenecus--2||g__Ferrimonas--1||g__Microvirga--2||g__Oceanisphaera--1||g__Pseudomonas_E--12||g__STGJ01--1||g__Trichloromonas--1:capture_order_counter=o__Burkholderiales--1||o__Desulfuromonadales--1||o__Enterobacterales--2||o__Oscillospirales--2||o__Pseudomonadales--12||o__Rhizobiales--2:capture_phylum_counter=p__Desulfobacterota--1||p__Firmicutes_A--2||p__Proteobacteria--17:capture_species_counter=s__Enterenecus sp910577525--2||s__Ferrimonas futtsuensis--1||s__Microvirga sp018069605--2||s__Oceanisphaera marina--1||s__Pseudomonas_E corrugata--1||s__Pseudomonas_E dryadis--5||s__Pseudomonas_E sp000761545--4||s__Pseudomonas_E sp001297015--1||s__Pseudomonas_E sp012985465--1||s__STGJ01 sp010435965--1||s__Trichloromonas acetexigens--1:evalue_avg=3.677494286182144e-47:evalue_max=5.04e-46:evalue_min=9.34e-77:evalue_std=1.344918004730219e-46:evalue_sum=5.148492000655002e-46:gapopen_avg=0.14285714285714285:gapopen_max=2.0:gapopen_min=0.0:gapopen_std=0.5345224838248487:gapopen_sum=2.0:gtdb_class_counter=c__Gammaproteobacteria--1:gtdb_domain_counter=d__Bacteria--1:gtdb_family_counter=f__Rhodocyclaceae--1:gtdb_genus_counter=g__Denitromonas--1:gtdb_order_counter=o__Burkholderiales--1:gtdb_phylum_counter=p__Proteobacteria--1:gtdb_species_counter=s__Denitromonas sp017309585--1:heptad_counter=MCP-40H--21:lbd_counter=:lca_tree=s__Denitromonas sp017309585:length_avg=123.71428571428571:length_max=161.0:length_min=95.0:length_std=19.65638894541992:length_sum=1732.0:mismatch_avg=14.285714285714286:mismatch_max=40.0:mismatch_min=8.0:mismatch_std=7.770046742049006:mismatch_sum=200.0:name=N501096:qcovhsp_avg=99.10000000000001:qcovhsp_max=100.0:qcovhsp_min=95.5:qcovhsp_std=1.373373163475189:qcovhsp_sum=1387.4:qend_avg=124.64285714285714:qend_max=164.0:qend_min=95.0:qend_std=20.128843227327536:qend_sum=1745.0:qstart_avg=1.9285714285714286:qstart_max=5.0:qstart_min=1.0:qstart_std=1.3280573269766118:qstart_sum=27.0:ref_name_counter=GB_GCA_008501585.1_protein.faa_QQUN01000054.1_70@PF00015_full_PFAM.340.528--14:scovhsp_avg=65.72142857142856:scovhsp_max=84.6:scovhsp_min=50.5:scovhsp_std=10.300125359313954:scovhsp_sum=920.0999999999999:send_avg=165.57142857142858:send_max=170.0:send_min=123.0:send_std=12.8883625845136:send_sum=2318.0:sstart_avg=43.0:sstart_max=68.0:sstart_min=12.0:sstart_std=17.083505314956703:sstart_sum=602.0],d7911fb2-819e-4078-bb16-5a7090cd6fd1_5@MCPsignal.40.106:5e-09[&&NHX:Sample=rhiztom3:Type=capture:capture_class=c__Gammaproteobacteria:capture_domain=d__Bacteria:capture_family=f__Pseudomonadaceae:capture_genus=g__Pseudomonas_E:capture_order=o__Pseudomonadales:capture_phylum=p__Proteobacteria:capture_species=s__Pseudomonas_E dryadis:heptad=MCP-40H])0:1.3e-08[&&NHX:Sample_counter=rhizpot1--1||rhiztom3--20:Type_counter=GTDB--1||capture--21:besthit_avg=88.45714285714284:besthit_max=91.7:besthit_min=70.6:besthit_std=5.3899784908539425:besthit_sum=1238.3999999999999:bitscore_avg=183.14285714285714:bitscore_max=228.0:bitscore_min=149.0:bitscore_std=29.641076339994918:bitscore_sum=2564.0:capture_class_counter=c__Alphaproteobacteria--2||c__Clostridia--2||c__Desulfuromonadia--1||c__Gammaproteobacteria--16:capture_domain_counter=d__Bacteria--21:capture_family_counter=f__Aeromonadaceae--1||f__Beijerinckiaceae--2||f__Chromobacteriaceae--1||f__Oscillospiraceae--2||f__Pseudomonadaceae--13||f__Shewanellaceae--1||f__Trichloromonadaceae--1:capture_genus_counter=g__Enterenecus--2||g__Ferrimonas--1||g__Microvirga--2||g__Oceanisphaera--1||g__Pseudomonas_E--13||g__STGJ01--1||g__Trichloromonas--1:capture_order_counter=o__Burkholderiales--1||o__Desulfuromonadales--1||o__Enterobacterales--2||o__Oscillospirales--2||o__Pseudomonadales--13||o__Rhizobiales--2:capture_phylum_counter=p__Desulfobacterota--1||p__Firmicutes_A--2||p__Proteobacteria--18:capture_species_counter=s__Enterenecus sp910577525--2||s__Ferrimonas futtsuensis--1||s__Microvirga sp018069605--2||s__Oceanisphaera marina--1||s__Pseudomonas_E corrugata--1||s__Pseudomonas_E dryadis--6||s__Pseudomonas_E sp000761545--4||s__Pseudomonas_E sp001297015--1||s__Pseudomonas_E sp012985465--1||s__STGJ01 sp010435965--1||s__Trichloromonas acetexigens--1:evalue_avg=3.677494286182144e-47:evalue_max=5.04e-46:evalue_min=9.34e-77:evalue_std=1.344918004730219e-46:evalue_sum=5.148492000655002e-46:gapopen_avg=0.14285714285714285:gapopen_max=2.0:gapopen_min=0.0:gapopen_std=0.5345224838248487:gapopen_sum=2.0:gtdb_class_counter=c__Gammaproteobacteria--1:gtdb_domain_counter=d__Bacteria--1:gtdb_family_counter=f__Rhodocyclaceae--1:gtdb_genus_counter=g__Denitromonas--1:gtdb_order_counter=o__Burkholderiales--1:gtdb_phylum_counter=p__Proteobacteria--1:gtdb_species_counter=s__Denitromonas sp017309585--1:heptad_counter=MCP-40H--22:lbd_counter=:lca_tree=s__Denitromonas sp017309585:length_avg=123.71428571428571:length_max=161.0:length_min=95.0:length_std=19.65638894541992:length_sum=1732.0:mismatch_avg=14.285714285714286:mismatch_max=40.0:mismatch_min=8.0:mismatch_std=7.770046742049006:mismatch_sum=200.0:name=N501098:qcovhsp_avg=99.10000000000001:qcovhsp_max=100.0:qcovhsp_min=95.5:qcovhsp_std=1.373373163475189:qcovhsp_sum=1387.4:qend_avg=124.64285714285714:qend_max=164.0:qend_min=95.0:qend_std=20.128843227327536:qend_sum=1745.0:qstart_avg=1.9285714285714286:qstart_max=5.0:qstart_min=1.0:qstart_std=1.3280573269766118:qstart_sum=27.0:ref_name_counter=GB_GCA_008501585.1_protein.faa_QQUN01000054.1_70@PF00015_full_PFAM.340.528--14:scovhsp_avg=65.72142857142856:scovhsp_max=84.6:scovhsp_min=50.5:scovhsp_std=10.300125359313954:scovhsp_sum=920.0999999999999:send_avg=165.57142857142858:send_max=170.0:send_min=123.0:send_std=12.8883625845136:send_sum=2318.0:sstart_avg=43.0:sstart_max=68.0:sstart_min=12.0:sstart_std=17.083505314956703:sstart_sum=602.0],((ee6852b0-b2f0-4b46-9903-b18c656ff46a_2@MCPsignal.48.194:0.0112609[&&NHX:Sample=rhiztom3:Type=capture:besthit=91.7:bitscore=227.0:capture_class=c__Gammaproteobacteria:capture_domain=d__Bacteria:capture_family=f__Pseudomonadaceae:capture_genus=g__Pseudomonas_E:capture_order=o__Pseudomonadales:capture_phylum=p__Proteobacteria:capture_species=s__Pseudomonas_E dryadis:evalue=1.31e-76:gapopen=0.0:heptad=MCP-40H:length=145.0:mismatch=12.0:qcovhsp=99.3:qend=146.0:qstart=2.0:ref_name=GB_GCA_008501585.1_protein.faa_QQUN01000054.1_70@PF00015_full_PFAM.340.528:scovhsp=77.1:send=170.0:sstart=26.0],((5663774f-ec6c-4f8d-ae78-64a1c3fef5e3_4@MCPsignal.155.293:0.0113719[&&NHX:Sample=rhiztom3:Type=capture:besthit=90.6:bitscore=211.0:capture_class=c__Gammaproteobacteria:capture_domain=d__Bacteria:capture_family=f__Burkholderiaceae:capture_genus=g__Caballeronia:capture_order=o__Burkholderiales:capture_phylum=p__Proteobacteria:capture_species=s__Caballeronia glathei:evalue=1.16e-70:gapopen=0.0:heptad=MCP-40H:length=138.0:mismatch=13.0:qcovhsp=100.0:qend=138.0:qstart=1.0:ref_name=GB_GCA_008501585.1_protein.faa_QQUN01000054.1_70@PF00015_full_PFAM.340.528:scovhsp=73.4:send=155.0:sstart=18.0],(((cdf4f846-67bf-4a85-8701-e086fcec06aa_4@MCPsignal.33.198:5e-09[&&NHX:Sample=rhiztom3:Type=capture:besthit=91.5:bitscore=251.0:capture_class=c__Gammaproteobacteria:capture_domain=d__Bacteria:capture_family=f__Pseudomonadaceae:capture_genus=g__Pseudomonas_E:capture_order=o__Pseudomonadales:capture_phylum=p__Proteobacteria:capture_species=s__Pseudomonas_E dryadis:evalue=7.17e-86:gapopen=0.0:heptad=MCP-40H:length=165.0:mismatch=14.0:qcovhsp=100.0:qend=165.0:qstart=1.0:ref_name=GB_GCA_008501585.1_protein.faa_QQUN01000054.1_70@PF00015_full_PFAM.340.528:scovhsp=87.8:send=170.0:sstart=6.0],0066dec6-dd53-4fe1-b158-0b7b83e3c3f5_4@MCPsignal.485.648:0.00454311[&&NHX:Sample=rhiztom3:Type=capture:besthit=91.4:bitscore=250.0:capture_class=c__Gammaproteobacteria:capture_domain=d__Bacteria:capture_family=f__Pseudomonadaceae:capture_genus=g__Pseudomonas_E:capture_order=o__Pseudomonadales:capture_phylum=p__Proteobacteria:capture_species=s__Pseudomonas_E dryadis:evalue=1.9e-85:gapopen=0.0:heptad=MCP-40H:length=163.0:mismatch=14.0:qcovhsp=100.0:qend=163.0:qstart=1.0:ref_name=GB_GCA_008501585.1_protein.faa_QQUN01000054.1_70@PF00015_full_PFAM.340.528:scovhsp=86.7:send=170.0:sstart=8.0])0.9:0.00444652[&&NHX:Sample_counter=rhiztom3--2:Type_counter=capture--2:besthit_avg=91.45:besthit_max=91.5:besthit_min=91.4:besthit_std=0.07071067811865074:besthit_sum=182.9:bitscore_avg=250.5:bitscore_max=251.0:bitscore_min=250.0:bitscore_std=0.7071067811865476:bitscore_sum=501.0:capture_class_counter=c__Gammaproteobacteria--2:capture_domain_counter=d__Bacteria--2:capture_family_counter=f__Pseudomonadaceae--2:capture_genus_counter=g__Pseudomonas_E--2:capture_order_counter=o__Pseudomonadales--2:capture_phylum_counter=p__Proteobacteria--2:capture_species_counter=s__Pseudomonas_E dryadis--2:evalue_avg=1.3085e-85:evalue_max=1.9e-85:evalue_min=7.17e-86:evalue_std=8.365073221436856e-86:evalue_sum=2.617e-85:gapopen_avg=0.0:gapopen_max=0.0:gapopen_min=0.0:gapopen_std=0.0:gapopen_sum=0.0:gtdb_class_counter=:gtdb_domain_counter=:gtdb_family_counter=:gtdb_genus_counter=:gtdb_order_counter=:gtdb_phylum_counter=:gtdb_species_counter=:heptad_counter=MCP-40H--2:lbd_counter=:length_avg=164.0:length_max=165.0:length_min=163.0:length_std=1.4142135623730951:length_sum=328.0:mismatch_avg=14.0:mismatch_max=14.0:mismatch_min=14.0:mismatch_std=0.0:mismatch_sum=28.0:name=N501103:qcovhsp_avg=100.0:qcovhsp_max=100.0:qcovhsp_min=100.0:qcovhsp_std=0.0:qcovhsp_sum=200.0:qend_avg=164.0:qend_max=165.0:qend_min=163.0:qend_std=1.4142135623730951:qend_sum=328.0:qstart_avg=1.0:qstart_max=1.0:qstart_min=1.0:qstart_std=0.0:qstart_sum=2.0:ref_name_counter=GB_GCA_008501585.1_protein.faa_QQUN01000054.1_70@PF00015_full_PFAM.340.528--2:scovhsp_avg=87.25:scovhsp_max=87.8:scovhsp_min=86.7:scovhsp_std=0.7778174593051983:scovhsp_sum=174.5:send_avg=170.0:send_max=170.0:send_min=170.0:send_std=0.0:send_sum=340.0:sstart_avg=7.0:sstart_max=8.0:sstart_min=6.0:sstart_std=1.4142135623730951:sstart_sum=14.0],((((((((((8690c2e5-3e72-4fcd-9103-566d68e74dc5_3@MCPsignal.788.952:0.0834371[&&NHX:Sample=rhiztom3:Type=capture:besthit=83.0:bitscore=217.0:capture_class=c__Gammaproteobacteria:capture_domain=d__Bacteria:capture_family=f__Pseudomonadaceae:capture_genus=g__Pseudomonas_E:capture_order=o__Pseudomonadales:capture_phylum=p__Proteobacteria:capture_species=s__Pseudomonas_E dryadis:evalue=1.49e-72:gapopen=1.0:heptad=MCP-40H:length=165.0:mismatch=27.0:qcovhsp=100.0:qend=164.0:qstart=1.0:ref_name=RS_GCF_007625155.1_protein.faa_NZ_VMNK01000004.1_89@PF00015_full_PFAM.341.525:scovhsp=89.7:send=169.0:sstart=5.0],4a759f24-eb2d-4c92-ae96-a956e7ac4622_2@MCPsignal.22.139:0.0109116[&&NHX:Sample=rhiztom3:Type=capture:besthit=89.8:bitscore=173.0:capture_class=c__Gammaproteobacteria:capture_domain=d__Bacteria:capture_family=f__Pseudomonadaceae:capture_genus=g__Pseudomonas_E:capture_order=o__Pseudomonadales:capture_phylum=p__Proteobacteria:capture_species=s__Pseudomonas_E dryadis:evalue=5.65e-56:gapopen=1.0:heptad=MCP-40H:length=118.0:mismatch=10.0:qcovhsp=99.1:qend=116.0:qstart=1.0:ref_name=GB_GCA_008501585.1_protein.faa_QQUN01000054.1_70@PF00015_full_PFAM.340.528:scovhsp=62.8:send=158.0:sstart=41.0])0.769:0.00680399[&&NHX:Sample_counter=rhiztom3--2:Type_counter=capture--2:besthit_avg=86.4:besthit_max=89.8:besthit_min=83.0:besthit_std=4.808326112068521:besthit_sum=172.8:bitscore_avg=195.0:bitscore_max=217.0:bitscore_min=173.0:bitscore_std=31.11269837220809:bitscore_sum=390.0:capture_class_counter=c__Gammaproteobacteria--2:capture_domain_counter=d__Bacteria--2:capture_family_counter=f__Pseudomonadaceae--2:capture_genus_counter=g__Pseudomonas_E--2:capture_order_counter=o__Pseudomonadales--2:capture_phylum_counter=p__Proteobacteria--2:capture_species_counter=s__Pseudomonas_E dryadis--2:evalue_avg=2.825e-56:evalue_max=5.65e-56:evalue_min=1.49e-72:evalue_std=3.9951533137039936e-56:evalue_sum=5.65e-56:gapopen_avg=1.0:gapopen_max=1.0:gapopen_min=1.0:gapopen_std=0.0:gapopen_sum=2.0:gtdb_class_counter=:gtdb_domain_counter=:gtdb_family_counter=:gtdb_genus_counter=:gtdb_order_counter=:gtdb_phylum_counter=:gtdb_species_counter=:heptad_counter=MCP-40H--2:lbd_counter=:length_avg=141.5:length_max=165.0:length_min=118.0:length_std=33.23401871576773:length_sum=283.0:mismatch_avg=18.5:mismatch_max=27.0:mismatch_min=10.0:mismatch_std=12.020815280171307:mismatch_sum=37.0:name=N501106:qcovhsp_avg=99.55:qcovhsp_max=100.0:qcovhsp_min=99.1:qcovhsp_std=0.6363961030678968:qcovhsp_sum=199.1:qend_avg=140.0:qend_max=164.0:qend_min=116.0:qend_std=33.94112549695428:qend_sum=280.0:qstart_avg=1.0:qstart_max=1.0:qstart_min=1.0:qstart_std=0.0:qstart_sum=2.0:ref_name_counter=GB_GCA_008501585.1_protein.faa_QQUN01000054.1_70@PF00015_full_PFAM.340.528--1||RS_GCF_007625155.1_protein.faa_NZ_VMNK01000004.1_89@PF00015_full_PFAM.341.525--1:scovhsp_avg=76.25:scovhsp_max=89.7:scovhsp_min=62.8:scovhsp_std=19.021172413918134:scovhsp_sum=152.5:send_avg=163.5:send_max=169.0:send_min=158.0:send_std=7.7781745930520225:send_sum=327.0:sstart_avg=23.0:sstart_max=41.0:sstart_min=5.0:sstart_std=25.45584412271571:sstart_sum=46.0],((((((cb5d135d-954a-414c-a89b-f65ed7391fa7_5@MCPsignal.94.223:0.00647585[&&NHX:Sample=rhiztom3:Type=capture:besthit=92.2:bitscore=200.0:capture_class=c__Gammaproteobacteria:capture_domain=d__Bacteria:capture_family=f__Pseudomonadaceae:capture_genus=g__Pseudomonas_E:capture_order=o__Pseudomonadales:capture_phylum=p__Proteobacteria:capture_species=s__Pseudomonas_E dryadis:evalue=2.96e-66:gapopen=0.0:heptad=MCP-40H:length=128.0:mismatch=10.0:qcovhsp=99.2:qend=129.0:qstart=2.0:ref_name=GB_GCA_008501585.1_protein.faa_QQUN01000054.1_70@PF00015_full_PFAM.340.528:scovhsp=68.1:send=170.0:sstart=43.0],(865202e2-8076-4e87-af24-9ed2988e6721_4@MCPsignal.23.142:5e-09[&&NHX:Sample=rhizpot3:Type=capture:besthit=91.6:bitscore=184.0:capture_class=c__Coriobacteriia:capture_domain=d__Bacteria:capture_family=f__UBA2279:capture_genus=g__UBA6100:capture_order=o__OPB41:capture_phylum=p__Actinobacteriota:capture_species=s__UBA6100 sp016926975:evalue=4.82e-60:gapopen=0.0:heptad=MCP-40H:length=119.0:mismatch=10.0:qcovhsp=100.0:qend=119.0:qstart=1.0:ref_name=GB_GCA_008501585.1_protein.faa_QQUN01000054.1_70@PF00015_full_PFAM.340.528:scovhsp=63.3:send=170.0:sstart=52.0],(53f7eb6f-9d13-421a-8199-6a2651961fbb_2@MCPsignal.113.246:0.0832559[&&NHX:Sample=rhiztom3:Type=capture:capture_class=c__Gammaproteobacteria:capture_domain=d__Bacteria:capture_family=f__Pseudomonadaceae:capture_genus=g__Pseudomonas_E:capture_order=o__Pseudomonadales:capture_phylum=p__Proteobacteria:capture_species=s__Pseudomonas_E dryadis:heptad=MCP-40H],(((((ab5bf5ea-acc5-49b8-97f7-6bc116f09883_6@MCPsignal.254.419:5e-09[&&NHX:Sample=rhiztom3:Type=capture:besthit=91.5:bitscore=251.0:capture_class=c__Gammaproteobacteria:capture_domain=d__Bacteria:capture_family=f__Pseudomonadaceae:capture_genus=g__Pseudomonas_E:capture_order=o__Pseudomonadales:capture_phylum=p__Proteobacteria:capture_species=s__Pseudomonas_E dryadis:evalue=5.05e-86:gapopen=0.0:heptad=MCP-40H:length=165.0:mismatch=14.0:qcovhsp=100.0:qend=165.0:qstart=1.0:ref_name=GB_GCA_008501585.1_protein.faa_QQUN01000054.1_70@PF00015_full_PFAM.340.528:scovhsp=87.8:send=170.0:sstart=6.0],69207979-28db-4060-ac67-ee9cc398257b_3@MCPsignal.49.164:5e-09[&&NHX:Sample=rhiztom3:Type=capture:besthit=91.3:bitscore=177.0:capture_class=c__Coriobacteriia:capture_domain=d__Bacteria:capture_family=f__UBA2279:capture_genus=g__UBA6100:capture_order=o__OPB41:capture_phylum=p__Actinobacteriota:capture_species=s__UBA6100 sp016926975:evalue=1.11e-57:gapopen=0.0:heptad=MCP-40H:length=115.0:mismatch=10.0:qcovhsp=100.0:qend=115.0:qstart=1.0:ref_name=GB_GCA_008501585.1_protein.faa_QQUN01000054.1_70@PF00015_full_PFAM.340.528:scovhsp=61.2:send=170.0:sstart=56.0])0.348:5e-09[&&NHX:Sample_counter=rhiztom3--2:Type_counter=capture--2:besthit_avg=91.4:besthit_max=91.5:besthit_min=91.3:besthit_std=0.14142135623731153:besthit_sum=182.8:bitscore_avg=214.0:bitscore_max=251.0:bitscore_min=177.0:bitscore_std=52.32590180780452:bitscore_sum=428.0:capture_class_counter=c__Coriobacteriia--1||c__Gammaproteobacteria--1:capture_domain_counter=d__Bacteria--2:capture_family_counter=f__Pseudomonadaceae--1||f__UBA2279--1:capture_genus_counter=g__Pseudomonas_E--1||g__UBA6100--1:capture_order_counter=o__OPB41--1||o__Pseudomonadales--1:capture_phylum_counter=p__Actinobacteriota--1||p__Proteobacteria--1:capture_species_counter=s__Pseudomonas_E dryadis--1||s__UBA6100 sp016926975--1:evalue_avg=5.55e-58:evalue_max=1.11e-57:evalue_min=5.05e-86:evalue_std=7.848885271170676e-58:evalue_sum=1.11e-57:gapopen_avg=0.0:gapopen_max=0.0:gapopen_min=0.0:gapopen_std=0.0:gapopen_sum=0.0:gtdb_class_counter=:gtdb_domain_counter=:gtdb_family_counter=:gtdb_genus_counter=:gtdb_order_counter=:gtdb_phylum_counter=:gtdb_species_counter=:heptad_counter=MCP-40H--2:lbd_counter=:length_avg=140.0:length_max=165.0:length_min=115.0:length_std=35.35533905932738:length_sum=280.0:mismatch_avg=12.0:mismatch_max=14.0:mismatch_min=10.0:mismatch_std=2.8284271247461903:mismatch_sum=24.0:name=N501112:qcovhsp_avg=100.0:qcovhsp_max=100.0:qcovhsp_min=100.0:qcovhsp_std=0.0:qcovhsp_sum=200.0:qend_avg=140.0:qend_max=165.0:qend_min=115.0:qend_std=35.35533905932738:qend_sum=280.0:qstart_avg=1.0:qstart_max=1.0:qstart_min=1.0:qstart_std=0.0:qstart_sum=2.0:ref_name_counter=GB_GCA_008501585.1_protein.faa_QQUN01000054.1_70@PF00015_full_PFAM.340.528--2:scovhsp_avg=74.5:scovhsp_max=87.8:scovhsp_min=61.2:scovhsp_std=18.80904037956216:scovhsp_sum=149.0:send_avg=170.0:send_max=170.0:send_min=170.0:send_std=0.0:send_sum=340.0:sstart_avg=31.0:sstart_max=56.0:sstart_min=6.0:sstart_std=35.35533905932738:sstart_sum=62.0],(84b84aac-0c2a-5628-8588-2328cc4f363e_3@MCPsignal.21.84:5e-09[&&NHX:Sample=rhiztom3:Type=capture:capture_class=c__Clostridia:capture_domain=d__Bacteria:capture_family=f__Oscillospiraceae:capture_genus=g__Enterenecus:capture_order=o__Oscillospirales:capture_phylum=p__Firmicutes_A:capture_species=s__Enterenecus sp910577525:heptad=MCP-40H],3a035872-7ad0-5d25-80cf-19bf4718d0c9_6@MCPsignal.389.464:0.338329[&&NHX:Sample=rhiztom3:Type=capture:capture_class=c__Clostridia:capture_domain=d__Bacteria:capture_family=f__Oscillospiraceae:capture_genus=g__Enterenecus:capture_order=o__Oscillospirales:capture_phylum=p__Firmicutes_A:capture_species=s__Enterenecus sp910577525:heptad=MCP-28H])0.564:0.0174022[&&NHX:Sample_counter=rhiztom3--2:Type_counter=capture--2:capture_class_counter=c__Clostridia--2:capture_domain_counter=d__Bacteria--2:capture_family_counter=f__Oscillospiraceae--2:capture_genus_counter=g__Enterenecus--2:capture_order_counter=o__Oscillospirales--2:capture_phylum_counter=p__Firmicutes_A--2:capture_species_counter=s__Enterenecus sp910577525--2:gtdb_class_counter=:gtdb_domain_counter=:gtdb_family_counter=:gtdb_genus_counter=:gtdb_order_counter=:gtdb_phylum_counter=:gtdb_species_counter=:heptad_counter=MCP-28H--1||MCP-40H--1:lbd_counter=:name=N501115:ref_name_counter=])0.825:0.00451053[&&NHX:Sample_counter=rhiztom3--4:Type_counter=capture--4:besthit_avg=91.4:besthit_max=91.5:besthit_min=91.3:besthit_std=0.14142135623731153:besthit_sum=182.8:bitscore_avg=214.0:bitscore_max=251.0:bitscore_min=177.0:bitscore_std=52.32590180780452:bitscore_sum=428.0:capture_class_counter=c__Clostridia--2||c__Coriobacteriia--1||c__Gammaproteobacteria--1:capture_domain_counter=d__Bacteria--4:capture_family_counter=f__Oscillospiraceae--2||f__Pseudomonadaceae--1||f__UBA2279--1:capture_genus_counter=g__Enterenecus--2||g__Pseudomonas_E--1||g__UBA6100--1:capture_order_counter=o__OPB41--1||o__Oscillospirales--2||o__Pseudomonadales--1:capture_phylum_counter=p__Actinobacteriota--1||p__Firmicutes_A--2||p__Proteobacteria--1:capture_species_counter=s__Enterenecus sp910577525--2||s__Pseudomonas_E dryadis--1||s__UBA6100 sp016926975--1:evalue_avg=5.55e-58:evalue_max=1.11e-57:evalue_min=5.05e-86:evalue_std=7.848885271170676e-58:evalue_sum=1.11e-57:gapopen_avg=0.0:gapopen_max=0.0:gapopen_min=0.0:gapopen_std=0.0:gapopen_sum=0.0:gtdb_class_counter=:gtdb_domain_counter=:gtdb_family_counter=:gtdb_genus_counter=:gtdb_order_counter=:gtdb_phylum_counter=:gtdb_species_counter=:heptad_counter=MCP-28H--1||MCP-40H--3:lbd_counter=:length_avg=140.0:length_max=165.0:length_min=115.0:length_std=35.35533905932738:length_sum=280.0:mismatch_avg=12.0:mismatch_max=14.0:mismatch_min=10.0:mismatch_std=2.8284271247461903:mismatch_sum=24.0:name=N501116:qcovhsp_avg=100.0:qcovhsp_max=100.0:qcovhsp_min=100.0:qcovhsp_std=0.0:qcovhsp_sum=200.0:qend_avg=140.0:qend_max=165.0:qend_min=115.0:qend_std=35.35533905932738:qend_sum=280.0:qstart_avg=1.0:qstart_max=1.0:qstart_min=1.0:qstart_std=0.0:qstart_sum=2.0:ref_name_counter=GB_GCA_008501585.1_protein.faa_QQUN01000054.1_70@PF00015_full_PFAM.340.528--2:scovhsp_avg=74.5:scovhsp_max=87.8:scovhsp_min=61.2:scovhsp_std=18.80904037956216:scovhsp_sum=149.0:send_avg=170.0:send_max=170.0:send_min=170.0:send_std=0.0:send_sum=340.0:sstart_avg=31.0:sstart_max=56.0:sstart_min=6.0:sstart_std=35.35533905932738:sstart_sum=62.0],(59b6c8a5-3949-4ad2-84cc-3d60c342197f_2@MCPsignal.144.296:0.0154573[&&NHX:Sample=rhiztom3:Type=capture:besthit=89.5:bitscore=226.0:capture_class=c__Alphaproteobacteria:capture_domain=d__Bacteria:capture_family=f__Xanthobacteraceae:capture_genus=g__Bradyrhizobium:capture_order=o__Rhizobiales:capture_phylum=p__Proteobacteria:capture_species=s__Bradyrhizobium oligotrophicum:evalue=4.76e-76:gapopen=1.0:heptad=MCP-40H:length=153.0:mismatch=15.0:qcovhsp=100.0:qend=152.0:qstart=1.0:ref_name=GB_GCA_008501585.1_protein.faa_QQUN01000054.1_70@PF00015_full_PFAM.340.528:scovhsp=81.4:send=170.0:sstart=18.0],ff25b630-5048-407b-b5a5-256e4499575c_3@MCPsignal.159.312:5e-09[&&NHX:Sample=rhiztom3:Type=capture:besthit=92.2:bitscore=237.0:capture_class=c__Gammaproteobacteria:capture_domain=d__Bacteria:capture_family=f__Pseudomonadaceae:capture_genus=g__Pseudomonas_E:capture_order=o__Pseudomonadales:capture_phylum=p__Proteobacteria:capture_species=s__Pseudomonas_E dryadis:evalue=1.91e-80:gapopen=0.0:heptad=MCP-40H:length=153.0:mismatch=12.0:qcovhsp=100.0:qend=153.0:qstart=1.0:ref_name=GB_GCA_008501585.1_protein.faa_QQUN01000054.1_70@PF00015_full_PFAM.340.528:scovhsp=81.4:send=170.0:sstart=18.0])0:5e-09[&&NHX:Sample_counter=rhiztom3--2:Type_counter=capture--2:besthit_avg=90.85:besthit_max=92.2:besthit_min=89.5:besthit_std=1.9091883092036803:besthit_sum=181.7:bitscore_avg=231.5:bitscore_max=237.0:bitscore_min=226.0:bitscore_std=7.7781745930520225:bitscore_sum=463.0:capture_class_counter=c__Alphaproteobacteria--1||c__Gammaproteobacteria--1:capture_domain_counter=d__Bacteria--2:capture_family_counter=f__Pseudomonadaceae--1||f__Xanthobacteraceae--1:capture_genus_counter=g__Bradyrhizobium--1||g__Pseudomonas_E--1:capture_order_counter=o__Pseudomonadales--1||o__Rhizobiales--1:capture_phylum_counter=p__Proteobacteria--2:capture_species_counter=s__Bradyrhizobium oligotrophicum--1||s__Pseudomonas_E dryadis--1:evalue_avg=2.3800955e-76:evalue_max=4.76e-76:evalue_min=1.91e-80:evalue_std=3.365693221052759e-76:evalue_sum=4.760191e-76:gapopen_avg=0.5:gapopen_max=1.0:gapopen_min=0.0:gapopen_std=0.7071067811865476:gapopen_sum=1.0:gtdb_class_counter=:gtdb_domain_counter=:gtdb_family_counter=:gtdb_genus_counter=:gtdb_order_counter=:gtdb_phylum_counter=:gtdb_species_counter=:heptad_counter=MCP-40H--2:lbd_counter=:length_avg=153.0:length_max=153.0:length_min=153.0:length_std=0.0:length_sum=306.0:mismatch_avg=13.5:mismatch_max=15.0:mismatch_min=12.0:mismatch_std=2.1213203435596424:mismatch_sum=27.0:name=N501119:qcovhsp_avg=100.0:qcovhsp_max=100.0:qcovhsp_min=100.0:qcovhsp_std=0.0:qcovhsp_sum=200.0:qend_avg=152.5:qend_max=153.0:qend_min=152.0:qend_std=0.7071067811865476:qend_sum=305.0:qstart_avg=1.0:qstart_max=1.0:qstart_min=1.0:qstart_std=0.0:qstart_sum=2.0:ref_name_counter=GB_GCA_008501585.1_protein.faa_QQUN01000054.1_70@PF00015_full_PFAM.340.528--2:scovhsp_avg=81.4:scovhsp_max=81.4:scovhsp_min=81.4:scovhsp_std=0.0:scovhsp_sum=162.8:send_avg=170.0:send_max=170.0:send_min=170.0:send_std=0.0:send_sum=340.0:sstart_avg=18.0:sstart_max=18.0:sstart_min=18.0:sstart_std=0.0:sstart_sum=36.0])0:5e-09[&&NHX:Sample_counter=rhiztom3--6:Type_counter=capture--6:besthit_avg=91.125:besthit_max=92.2:besthit_min=89.5:besthit_std=1.1500000000000006:besthit_sum=364.5:bitscore_avg=222.75:bitscore_max=251.0:bitscore_min=177.0:bitscore_std=32.170120712653016:bitscore_sum=891.0:capture_class_counter=c__Alphaproteobacteria--1||c__Clostridia--2||c__Coriobacteriia--1||c__Gammaproteobacteria--2:capture_domain_counter=d__Bacteria--6:capture_family_counter=f__Oscillospiraceae--2||f__Pseudomonadaceae--2||f__UBA2279--1||f__Xanthobacteraceae--1:capture_genus_counter=g__Bradyrhizobium--1||g__Enterenecus--2||g__Pseudomonas_E--2||g__UBA6100--1:capture_order_counter=o__OPB41--1||o__Oscillospirales--2||o__Pseudomonadales--2||o__Rhizobiales--1:capture_phylum_counter=p__Actinobacteriota--1||p__Firmicutes_A--2||p__Proteobacteria--3:capture_species_counter=s__Bradyrhizobium oligotrophicum--1||s__Enterenecus sp910577525--2||s__Pseudomonas_E dryadis--2||s__UBA6100 sp016926975--1:evalue_avg=2.775e-58:evalue_max=1.11e-57:evalue_min=5.05e-86:evalue_std=5.55e-58:evalue_sum=1.11e-57:gapopen_avg=0.25:gapopen_max=1.0:gapopen_min=0.0:gapopen_std=0.5:gapopen_sum=1.0:gtdb_class_counter=:gtdb_domain_counter=:gtdb_family_counter=:gtdb_genus_counter=:gtdb_order_counter=:gtdb_phylum_counter=:gtdb_species_counter=:heptad_counter=MCP-28H--1||MCP-40H--5:lbd_counter=:length_avg=146.5:length_max=165.0:length_min=115.0:length_std=21.748563170931547:length_sum=586.0:mismatch_avg=12.75:mismatch_max=15.0:mismatch_min=10.0:mismatch_std=2.217355782608345:mismatch_sum=51.0:name=N501120:qcovhsp_avg=100.0:qcovhsp_max=100.0:qcovhsp_min=100.0:qcovhsp_std=0.0:qcovhsp_sum=400.0:qend_avg=146.25:qend_max=165.0:qend_min=115.0:qend_std=21.654483754332883:qend_sum=585.0:qstart_avg=1.0:qstart_max=1.0:qstart_min=1.0:qstart_std=0.0:qstart_sum=4.0:ref_name_counter=GB_GCA_008501585.1_protein.faa_QQUN01000054.1_70@PF00015_full_PFAM.340.528--4:scovhsp_avg=77.95:scovhsp_max=87.8:scovhsp_min=61.2:scovhsp_std=11.567050906201919:scovhsp_sum=311.8:send_avg=170.0:send_max=170.0:send_min=170.0:send_std=0.0:send_sum=680.0:sstart_avg=24.5:sstart_max=56.0:sstart_min=6.0:sstart_std=21.748563170931547:sstart_sum=98.0],((((((37a836d5-4b2f-4b31-a7bb-0863e7948ed9_3@MCPsignal.21.125:0.0148557[&&NHX:Sample=rhiztom3:Type=capture:besthit=92.2:bitscore=163.0:capture_class=c__Gammaproteobacteria:capture_domain=d__Bacteria:capture_family=f__Pseudomonadaceae:capture_genus=g__Pseudomonas_E:capture_order=o__Pseudomonadales:capture_phylum=p__Proteobacteria:capture_species=s__Pseudomonas_E dryadis:evalue=2.98e-52:gapopen=0.0:heptad=MCP-40H:length=102.0:mismatch=8.0:qcovhsp=98.1:qend=104.0:qstart=3.0:ref_name=GB_GCA_008501585.1_protein.faa_QQUN01000054.1_70@PF00015_full_PFAM.340.528:scovhsp=54.3:send=127.0:sstart=26.0],bbe70552-d9e3-5bd4-ae43-26ebc5f3441f_3@MCPsignal.210.330:0.0121326[&&NHX:Sample=rhiztom3:Type=capture:besthit=91.7:bitscore=186.0:capture_class=c__Gammaproteobacteria:capture_domain=d__Bacteria:capture_family=f__Pseudomonadaceae:capture_genus=g__Pseudomonas_E:capture_order=o__Pseudomonadales:capture_phylum=p__Proteobacteria:capture_species=s__Pseudomonas_E sp000761545:evalue=4.33e-61:gapopen=0.0:heptad=MCP-40H:length=120.0:mismatch=10.0:qcovhsp=100.0:qend=120.0:qstart=1.0:ref_name=GB_GCA_008501585.1_protein.faa_QQUN01000054.1_70@PF00015_full_PFAM.340.528:scovhsp=63.8:send=170.0:sstart=51.0])0.582:0.00311984[&&NHX:Sample_counter=rhiztom3--2:Type_counter=capture--2:besthit_avg=91.95:besthit_max=92.2:besthit_min=91.7:besthit_std=0.3535533905932738:besthit_sum=183.9:bitscore_avg=174.5:bitscore_max=186.0:bitscore_min=163.0:bitscore_std=16.263455967290593:bitscore_sum=349.0:capture_class_counter=c__Gammaproteobacteria--2:capture_domain_counter=d__Bacteria--2:capture_family_counter=f__Pseudomonadaceae--2:capture_genus_counter=g__Pseudomonas_E--2:capture_order_counter=o__Pseudomonadales--2:capture_phylum_counter=p__Proteobacteria--2:capture_species_counter=s__Pseudomonas_E dryadis--1||s__Pseudomonas_E sp000761545--1:evalue_avg=1.490000002165e-52:evalue_max=2.98e-52:evalue_min=4.33e-61:evalue_std=2.1071782048741393e-52:evalue_sum=2.98000000433e-52:gapopen_avg=0.0:gapopen_max=0.0:gapopen_min=0.0:gapopen_std=0.0:gapopen_sum=0.0:gtdb_class_counter=:gtdb_domain_counter=:gtdb_family_counter=:gtdb_genus_counter=:gtdb_order_counter=:gtdb_phylum_counter=:gtdb_species_counter=:heptad_counter=MCP-40H--2:lbd_counter=:length_avg=111.0:length_max=120.0:length_min=102.0:length_std=12.727922061357855:length_sum=222.0:mismatch_avg=9.0:mismatch_max=10.0:mismatch_min=8.0:mismatch_std=1.4142135623730951:mismatch_sum=18.0:name=N501123:qcovhsp_avg=99.05:qcovhsp_max=100.0:qcovhsp_min=98.1:qcovhsp_std=1.3435028842544443:qcovhsp_sum=198.1:qend_avg=112.0:qend_max=120.0:qend_min=104.0:qend_std=11.313708498984761:qend_sum=224.0:qstart_avg=2.0:qstart_max=3.0:qstart_min=1.0:qstart_std=1.4142135623730951:qstart_sum=4.0:ref_name_counter=GB_GCA_008501585.1_protein.faa_QQUN01000054.1_70@PF00015_full_PFAM.340.528--2:scovhsp_avg=59.05:scovhsp_max=63.8:scovhsp_min=54.3:scovhsp_std=6.7175144212722016:scovhsp_sum=118.1:send_avg=148.5:send_max=170.0:send_min=127.0:send_std=30.405591591021544:send_sum=297.0:sstart_avg=38.5:sstart_max=51.0:sstart_min=26.0:sstart_std=17.67766952966369:sstart_sum=77.0],(0591cea5-a5da-4d35-b593-96cc97094247_3@MCPsignal.27.180:0.00506281[&&NHX:Sample=rhiztom3:Type=capture:besthit=91.5:bitscore=235.0:capture_class=c__Gammaproteobacteria:capture_domain=d__Bacteria:capture_family=f__Pseudomonadaceae:capture_genus=g__Pseudomonas_E:capture_order=o__Pseudomonadales:capture_phylum=p__Proteobacteria:capture_species=s__Pseudomonas_E dryadis:evalue=1.1e-79:gapopen=0.0:heptad=MCP-40H:length=153.0:mismatch=13.0:qcovhsp=100.0:qend=153.0:qstart=1.0:ref_name=GB_GCA_008501585.1_protein.faa_QQUN01000054.1_70@PF00015_full_PFAM.340.528:scovhsp=81.4:send=170.0:sstart=18.0],(15e1d535-5925-45a9-a45d-1be5908c669e_1@MCPsignal.124.275:0.00536986[&&NHX:Sample=rhiztom3:Type=capture:besthit=91.3:bitscore=229.0:capture_class=c__Gammaproteobacteria:capture_domain=d__Bacteria:capture_family=f__Pseudomonadaceae:capture_genus=g__Pseudomonas_E:capture_order=o__Pseudomonadales:capture_phylum=p__Proteobacteria:capture_species=s__Pseudomonas_E dryadis:evalue=1.37e-77:gapopen=0.0:heptad=MCP-40H:length=150.0:mismatch=13.0:qcovhsp=99.3:qend=150.0:qstart=1.0:ref_name=GB_GCA_008501585.1_protein.faa_QQUN01000054.1_70@PF00015_full_PFAM.340.528:scovhsp=79.8:send=155.0:sstart=6.0],((d46cc58d-ad5b-4508-90d8-152911eef841_5@MCPsignal.50.195:5e-09[&&NHX:Sample=rhiztom3:Type=capture:besthit=90.3:bitscore=219.0:capture_class=c__Gammaproteobacteria:capture_domain=d__Bacteria:capture_family=f__Pseudomonadaceae:capture_genus=g__Pseudomonas_E:capture_order=o__Pseudomonadales:capture_phylum=p__Proteobacteria:capture_species=s__Pseudomonas_E dryadis:evalue=9.79e-74:gapopen=0.0:heptad=MCP-40H:length=145.0:mismatch=14.0:qcovhsp=100.0:qend=145.0:qstart=1.0:ref_name=GB_GCA_008501585.1_protein.faa_QQUN01000054.1_70@PF00015_full_PFAM.340.528:scovhsp=77.1:send=150.0:sstart=6.0],6b96f539-58bd-46fe-b8ee-b0fffa2f4954_1@MCPsignal.102.176:5e-09[&&NHX:Sample=rhiztom3:Type=capture:capture_class=c__Clostridia:capture_domain=d__Bacteria:capture_family=f__Oscillospiraceae:capture_genus=g__Enterenecus:capture_order=o__Oscillospirales:capture_phylum=p__Firmicutes_A:capture_species=s__Enterenecus sp910577525:heptad=MCP-40H])0.837:0.0153365[&&NHX:Sample_counter=rhiztom3--2:Type_counter=capture--2:besthit_avg=90.3:besthit_max=90.3:besthit_min=90.3:besthit_std=0:besthit_sum=90.3:bitscore_avg=219.0:bitscore_max=219.0:bitscore_min=219.0:bitscore_std=0:bitscore_sum=219.0:capture_class_counter=c__Clostridia--1||c__Gammaproteobacteria--1:capture_domain_counter=d__Bacteria--2:capture_family_counter=f__Oscillospiraceae--1||f__Pseudomonadaceae--1:capture_genus_counter=g__Enterenecus--1||g__Pseudomonas_E--1:capture_order_counter=o__Oscillospirales--1||o__Pseudomonadales--1:capture_phylum_counter=p__Firmicutes_A--1||p__Proteobacteria--1:capture_species_counter=s__Enterenecus sp910577525--1||s__Pseudomonas_E dryadis--1:evalue_avg=9.79e-74:evalue_max=9.79e-74:evalue_min=9.79e-74:evalue_std=0:evalue_sum=9.79e-74:gapopen_avg=0.0:gapopen_max=0.0:gapopen_min=0.0:gapopen_std=0:gapopen_sum=0.0:gtdb_class_counter=:gtdb_domain_counter=:gtdb_family_counter=:gtdb_genus_counter=:gtdb_order_counter=:gtdb_phylum_counter=:gtdb_species_counter=:heptad_counter=MCP-40H--2:lbd_counter=:length_avg=145.0:length_max=145.0:length_min=145.0:length_std=0:length_sum=145.0:mismatch_avg=14.0:mismatch_max=14.0:mismatch_min=14.0:mismatch_std=0:mismatch_sum=14.0:name=N501128:qcovhsp_avg=100.0:qcovhsp_max=100.0:qcovhsp_min=100.0:qcovhsp_std=0:qcovhsp_sum=100.0:qend_avg=145.0:qend_max=145.0:qend_min=145.0:qend_std=0:qend_sum=145.0:qstart_avg=1.0:qstart_max=1.0:qstart_min=1.0:qstart_std=0:qstart_sum=1.0:ref_name_counter=GB_GCA_008501585.1_protein.faa_QQUN01000054.1_70@PF00015_full_PFAM.340.528--1:scovhsp_avg=77.1:scovhsp_max=77.1:scovhsp_min=77.1:scovhsp_std=0:scovhsp_sum=77.1:send_avg=150.0:send_max=150.0:send_min=150.0:send_std=0:send_sum=150.0:sstart_avg=6.0:sstart_max=6.0:sstart_min=6.0:sstart_std=0:sstart_sum=6.0],((3a20d8d2-dbc2-4405-a292-a71ddd8022f2_5@MCPsignal.83.237:0[&&NHX:Sample=rhiztom3:Type=capture:besthit=91.9:bitscore=228.0:capture_class=c__Gammaproteobacteria:capture_domain=d__Bacteria:capture_family=f__Pseudomonadaceae:capture_genus=g__Pseudomonas_E:capture_order=o__Pseudomonadales:capture_phylum=p__Proteobacteria:capture_species=s__Pseudomonas_E dryadis:evalue=8.93e-77:gapopen=0.0:heptad=MCP-40H:length=148.0:mismatch=12.0:qcovhsp=96.1:qend=148.0:qstart=1.0:ref_name=GB_GCA_008501585.1_protein.faa_QQUN01000054.1_70@PF00015_full_PFAM.340.528:scovhsp=78.7:send=153.0:sstart=6.0],70d34e09-7dd1-4a52-9c5d-412cbcca81d4_1@MCPsignal.81.235:0[&&NHX:Sample=rhiztom3:Type=capture:besthit=91.9:bitscore=228.0:capture_class=c__Gammaproteobacteria:capture_domain=d__Bacteria:capture_family=f__Pseudomonadaceae:capture_genus=g__Pseudomonas_E:capture_order=o__Pseudomonadales:capture_phylum=p__Proteobacteria:capture_species=s__Pseudomonas_E dryadis:evalue=8.93e-77:gapopen=0.0:heptad=MCP-40H:length=148.0:mismatch=12.0:qcovhsp=96.1:qend=148.0:qstart=1.0:ref_name=GB_GCA_008501585.1_protein.faa_QQUN01000054.1_70@PF00015_full_PFAM.340.528:scovhsp=78.7:send=153.0:sstart=6.0]):5e-09[&&NHX:Sample_counter=rhiztom3--2:Type_counter=capture--2:besthit_avg=91.9:besthit_max=91.9:besthit_min=91.9:besthit_std=0.0:besthit_sum=183.8:bitscore_avg=228.0:bitscore_max=228.0:bitscore_min=228.0:bitscore_std=0.0:bitscore_sum=456.0:capture_class_counter=c__Gammaproteobacteria--2:capture_domain_counter=d__Bacteria--2:capture_family_counter=f__Pseudomonadaceae--2:capture_genus_counter=g__Pseudomonas_E--2:capture_order_counter=o__Pseudomonadales--2:capture_phylum_counter=p__Proteobacteria--2:capture_species_counter=s__Pseudomonas_E dryadis--2:evalue_avg=8.93e-77:evalue_max=8.93e-77:evalue_min=8.93e-77:evalue_std=0.0:evalue_sum=1.786e-76:gapopen_avg=0.0:gapopen_max=0.0:gapopen_min=0.0:gapopen_std=0.0:gapopen_sum=0.0:gtdb_class_counter=:gtdb_domain_counter=:gtdb_family_counter=:gtdb_genus_counter=:gtdb_order_counter=:gtdb_phylum_counter=:gtdb_species_counter=:heptad_counter=MCP-40H--2:lbd_counter=:length_avg=148.0:length_max=148.0:length_min=148.0:length_std=0.0:length_sum=296.0:mismatch_avg=12.0:mismatch_max=12.0:mismatch_min=12.0:mismatch_std=0.0:mismatch_sum=24.0:name=N501131:qcovhsp_avg=96.1:qcovhsp_max=96.1:qcovhsp_min=96.1:qcovhsp_std=0.0:qcovhsp_sum=192.2:qend_avg=148.0:qend_max=148.0:qend_min=148.0:qend_std=0.0:qend_sum=296.0:qstart_avg=1.0:qstart_max=1.0:qstart_min=1.0:qstart_std=0.0:qstart_sum=2.0:ref_name_counter=GB_GCA_008501585.1_protein.faa_QQUN01000054.1_70@PF00015_full_PFAM.340.528--2:scovhsp_avg=78.7:scovhsp_max=78.7:scovhsp_min=78.7:scovhsp_std=0.0:scovhsp_sum=157.4:send_avg=153.0:send_max=153.0:send_min=153.0:send_std=0.0:send_sum=306.0:sstart_avg=6.0:sstart_max=6.0:sstart_min=6.0:sstart_std=0.0:sstart_sum=12.0],f100d644-ba3a-41c6-b869-f418717e4b07_2@MCPsignal.19.154:0.0224317[&&NHX:Sample=rhiztom3:Type=capture:besthit=91.5:bitscore=201.0:capture_class=c__Gammaproteobacteria:capture_domain=d__Bacteria:capture_family=f__Pseudomonadaceae:capture_genus=g__Pseudomonas_E:capture_order=o__Pseudomonadales:capture_phylum=p__Proteobacteria:capture_species=s__Pseudomonas_E dryadis:evalue=1.87e-66:gapopen=0.0:heptad=MCP-40H:length=130.0:mismatch=11.0:qcovhsp=96.3:qend=133.0:qstart=4.0:ref_name=GB_GCA_008501585.1_protein.faa_QQUN01000054.1_70@PF00015_full_PFAM.340.528:scovhsp=69.1:send=134.0:sstart=5.0])0:1.3e-08[&&NHX:Sample_counter=rhiztom3--3:Type_counter=capture--3:besthit_avg=91.76666666666667:besthit_max=91.9:besthit_min=91.5:besthit_std=0.2309401076758536:besthit_sum=275.3:bitscore_avg=219.0:bitscore_max=228.0:bitscore_min=201.0:bitscore_std=15.588457268119896:bitscore_sum=657.0:capture_class_counter=c__Gammaproteobacteria--3:capture_domain_counter=d__Bacteria--3:capture_family_counter=f__Pseudomonadaceae--3:capture_genus_counter=g__Pseudomonas_E--3:capture_order_counter=o__Pseudomonadales--3:capture_phylum_counter=p__Proteobacteria--3:capture_species_counter=s__Pseudomonas_E dryadis--3:evalue_avg=6.233333333928667e-67:evalue_max=1.87e-66:evalue_min=8.93e-77:evalue_std=1.0796450033330427e-66:evalue_sum=1.8700000001786e-66:gapopen_avg=0.0:gapopen_max=0.0:gapopen_min=0.0:gapopen_std=0.0:gapopen_sum=0.0:gtdb_class_counter=:gtdb_domain_counter=:gtdb_family_counter=:gtdb_genus_counter=:gtdb_order_counter=:gtdb_phylum_counter=:gtdb_species_counter=:heptad_counter=MCP-40H--3:lbd_counter=:length_avg=142.0:length_max=148.0:length_min=130.0:length_std=10.392304845413264:length_sum=426.0:mismatch_avg=11.666666666666666:mismatch_max=12.0:mismatch_min=11.0:mismatch_std=0.5773502691896257:mismatch_sum=35.0:name=N501133:qcovhsp_avg=96.16666666666667:qcovhsp_max=96.3:qcovhsp_min=96.1:qcovhsp_std=0.11547005383792679:qcovhsp_sum=288.5:qend_avg=143.0:qend_max=148.0:qend_min=133.0:qend_std=8.660254037844387:qend_sum=429.0:qstart_avg=2.0:qstart_max=4.0:qstart_min=1.0:qstart_std=1.7320508075688772:qstart_sum=6.0:ref_name_counter=GB_GCA_008501585.1_protein.faa_QQUN01000054.1_70@PF00015_full_PFAM.340.528--3:scovhsp_avg=75.5:scovhsp_max=78.7:scovhsp_min=69.1:scovhsp_std=5.542562584220412:scovhsp_sum=226.5:send_avg=146.66666666666666:send_max=153.0:send_min=134.0:send_std=10.969655114602888:send_sum=440.0:sstart_avg=5.666666666666667:sstart_max=6.0:sstart_min=5.0:sstart_std=0.5773502691896258:sstart_sum=17.0])0.283:0.0317723[&&NHX:Sample_counter=rhiztom3--5:Type_counter=capture--5:besthit_avg=91.4:besthit_max=91.9:besthit_min=90.3:besthit_std=0.7571877794400403:besthit_sum=365.6:bitscore_avg=219.0:bitscore_max=228.0:bitscore_min=201.0:bitscore_std=12.727922061357855:bitscore_sum=876.0:capture_class_counter=c__Clostridia--1||c__Gammaproteobacteria--4:capture_domain_counter=d__Bacteria--5:capture_family_counter=f__Oscillospiraceae--1||f__Pseudomonadaceae--4:capture_genus_counter=g__Enterenecus--1||g__Pseudomonas_E--4:capture_order_counter=o__Oscillospirales--1||o__Pseudomonadales--4:capture_phylum_counter=p__Firmicutes_A--1||p__Proteobacteria--4:capture_species_counter=s__Enterenecus sp910577525--1||s__Pseudomonas_E dryadis--4:evalue_avg=4.6750002451965e-67:evalue_max=1.87e-66:evalue_min=8.93e-77:evalue_std=9.349999836535678e-67:evalue_sum=1.8700000980786e-66:gapopen_avg=0.0:gapopen_max=0.0:gapopen_min=0.0:gapopen_std=0.0:gapopen_sum=0.0:gtdb_class_counter=:gtdb_domain_counter=:gtdb_family_counter=:gtdb_genus_counter=:gtdb_order_counter=:gtdb_phylum_counter=:gtdb_species_counter=:heptad_counter=MCP-40H--5:lbd_counter=:length_avg=142.75:length_max=148.0:length_min=130.0:length_std=8.616843969807043:length_sum=571.0:mismatch_avg=12.25:mismatch_max=14.0:mismatch_min=11.0:mismatch_std=1.2583057392117916:mismatch_sum=49.0:name=N501134:qcovhsp_avg=97.125:qcovhsp_max=100.0:qcovhsp_min=96.1:qcovhsp_std=1.9189841062395512:qcovhsp_sum=388.5:qend_avg=143.5:qend_max=148.0:qend_min=133.0:qend_std=7.14142842854285:qend_sum=574.0:qstart_avg=1.75:qstart_max=4.0:qstart_min=1.0:qstart_std=1.5:qstart_sum=7.0:ref_name_counter=GB_GCA_008501585.1_protein.faa_QQUN01000054.1_70@PF00015_full_PFAM.340.528--4:scovhsp_avg=75.9:scovhsp_max=78.7:scovhsp_min=69.1:scovhsp_std=4.595650117230426:scovhsp_sum=303.6:send_avg=147.5:send_max=153.0:send_min=134.0:send_std=9.1104335791443:send_sum=590.0:sstart_avg=5.75:sstart_max=6.0:sstart_min=5.0:sstart_std=0.5:sstart_sum=23.0])0.783:0.0101804[&&NHX:Sample_counter=rhiztom3--6:Type_counter=capture--6:besthit_avg=91.38:besthit_max=91.9:besthit_min=90.3:besthit_std=0.6572670690062028:besthit_sum=456.9:bitscore_avg=221.0:bitscore_max=229.0:bitscore_min=201.0:bitscore_std=11.895377253370318:bitscore_sum=1105.0:capture_class_counter=c__Clostridia--1||c__Gammaproteobacteria--5:capture_domain_counter=d__Bacteria--6:capture_family_counter=f__Oscillospiraceae--1||f__Pseudomonadaceae--5:capture_genus_counter=g__Enterenecus--1||g__Pseudomonas_E--5:capture_order_counter=o__Oscillospirales--1||o__Pseudomonadales--5:capture_phylum_counter=p__Firmicutes_A--1||p__Proteobacteria--5:capture_species_counter=s__Enterenecus sp910577525--1||s__Pseudomonas_E dryadis--5:evalue_avg=3.7400001961846e-67:evalue_max=1.87e-66:evalue_min=1.37e-77:evalue_std=8.362894126178699e-67:evalue_sum=1.8700000980923002e-66:gapopen_avg=0.0:gapopen_max=0.0:gapopen_min=0.0:gapopen_std=0.0:gapopen_sum=0.0:gtdb_class_counter=:gtdb_domain_counter=:gtdb_family_counter=:gtdb_genus_counter=:gtdb_order_counter=:gtdb_phylum_counter=:gtdb_species_counter=:heptad_counter=MCP-40H--6:lbd_counter=:length_avg=144.2:length_max=150.0:length_min=130.0:length_std=8.136338242723197:length_sum=721.0:mismatch_avg=12.4:mismatch_max=14.0:mismatch_min=11.0:mismatch_std=1.1401754250991378:mismatch_sum=62.0:name=N501135:qcovhsp_avg=97.55999999999999:qcovhsp_max=100.0:qcovhsp_min=96.1:qcovhsp_std=1.9256167843057475:qcovhsp_sum=487.79999999999995:qend_avg=144.8:qend_max=150.0:qend_min=133.0:qend_std=6.833739825307955:qend_sum=724.0:qstart_avg=1.6:qstart_max=4.0:qstart_min=1.0:qstart_std=1.3416407864998738:qstart_sum=8.0:ref_name_counter=GB_GCA_008501585.1_protein.faa_QQUN01000054.1_70@PF00015_full_PFAM.340.528--5:scovhsp_avg=76.68:scovhsp_max=79.8:scovhsp_min=69.1:scovhsp_std=4.34534233403998:scovhsp_sum=383.40000000000003:send_avg=149.0:send_max=155.0:send_min=134.0:send_std=8.573214099741124:send_sum=745.0:sstart_avg=5.8:sstart_max=6.0:sstart_min=5.0:sstart_std=0.44721359549995787:sstart_sum=29.0])0:5e-09[&&NHX:Sample_counter=rhiztom3--7:Type_counter=capture--7:besthit_avg=91.39999999999999:besthit_max=91.9:besthit_min=90.3:besthit_std=0.5899152481501082:besthit_sum=548.4:bitscore_avg=223.33333333333334:bitscore_max=235.0:bitscore_min=201.0:bitscore_std=12.077527340754258:bitscore_sum=1340.0:capture_class_counter=c__Clostridia--1||c__Gammaproteobacteria--6:capture_domain_counter=d__Bacteria--7:capture_family_counter=f__Oscillospiraceae--1||f__Pseudomonadaceae--6:capture_genus_counter=g__Enterenecus--1||g__Pseudomonas_E--6:capture_order_counter=o__Oscillospirales--1||o__Pseudomonadales--6:capture_phylum_counter=p__Firmicutes_A--1||p__Proteobacteria--6:capture_species_counter=s__Enterenecus sp910577525--1||s__Pseudomonas_E dryadis--6:evalue_avg=3.116666830154017e-67:evalue_max=1.87e-66:evalue_min=1.1e-79:evalue_std=7.634242951582131e-67:evalue_sum=1.87000009809241e-66:gapopen_avg=0.0:gapopen_max=0.0:gapopen_min=0.0:gapopen_std=0.0:gapopen_sum=0.0:gtdb_class_counter=:gtdb_domain_counter=:gtdb_family_counter=:gtdb_genus_counter=:gtdb_order_counter=:gtdb_phylum_counter=:gtdb_species_counter=:heptad_counter=MCP-40H--7:lbd_counter=:length_avg=145.66666666666666:length_max=153.0:length_min=130.0:length_std=8.115828156551041:length_sum=874.0:mismatch_avg=12.5:mismatch_max=14.0:mismatch_min=11.0:mismatch_std=1.0488088481701516:mismatch_sum=75.0:name=N501136:qcovhsp_avg=97.96666666666665:qcovhsp_max=100.0:qcovhsp_min=96.1:qcovhsp_std=1.989639833403693:qcovhsp_sum=587.8:qend_avg=146.16666666666666:qend_max=153.0:qend_min=133.0:qend_std=6.968978882638881:qend_sum=877.0:qstart_avg=1.5:qstart_max=4.0:qstart_min=1.0:qstart_std=1.224744871391589:qstart_sum=9.0:ref_name_counter=GB_GCA_008501585.1_protein.faa_QQUN01000054.1_70@PF00015_full_PFAM.340.528--6:scovhsp_avg=77.46666666666667:scovhsp_max=81.4:scovhsp_min=69.1:scovhsp_std=4.338048716493016:scovhsp_sum=464.8:send_avg=152.5:send_max=170.0:send_min=134.0:send_std=11.502173707608488:send_sum=915.0:sstart_avg=7.833333333333333:sstart_max=18.0:sstart_min=5.0:sstart_std=4.996665554814197:sstart_sum=47.0])0:5e-09[&&NHX:Sample_counter=rhiztom3--9:Type_counter=capture--9:besthit_avg=91.53750000000001:besthit_max=92.2:besthit_min=90.3:besthit_std=0.5755432216610695:besthit_sum=732.3000000000001:bitscore_avg=211.125:bitscore_max=235.0:bitscore_min=163.0:bitscore_std=25.55351527397244:bitscore_sum=1689.0:capture_class_counter=c__Clostridia--1||c__Gammaproteobacteria--8:capture_domain_counter=d__Bacteria--9:capture_family_counter=f__Oscillospiraceae--1||f__Pseudomonadaceae--8:capture_genus_counter=g__Enterenecus--1||g__Pseudomonas_E--8:capture_order_counter=o__Oscillospirales--1||o__Pseudomonadales--8:capture_phylum_counter=p__Firmicutes_A--1||p__Proteobacteria--8:capture_species_counter=s__Enterenecus sp910577525--1||s__Pseudomonas_E dryadis--7||s__Pseudomonas_E sp000761545--1:evalue_avg=3.7250000054125234e-53:evalue_max=2.98e-52:evalue_min=1.1e-79:evalue_std=1.0535891037492568e-52:evalue_sum=2.9800000043300187e-52:gapopen_avg=0.0:gapopen_max=0.0:gapopen_min=0.0:gapopen_std=0.0:gapopen_sum=0.0:gtdb_class_counter=:gtdb_domain_counter=:gtdb_family_counter=:gtdb_genus_counter=:gtdb_order_counter=:gtdb_phylum_counter=:gtdb_species_counter=:heptad_counter=MCP-40H--9:lbd_counter=:length_avg=137.0:length_max=153.0:length_min=102.0:length_std=18.102880591615406:length_sum=1096.0:mismatch_avg=11.625:mismatch_max=14.0:mismatch_min=8.0:mismatch_std=1.9226098333849673:mismatch_sum=93.0:name=N501137:qcovhsp_avg=98.2375:qcovhsp_max=100.0:qcovhsp_min=96.1:qcovhsp_std=1.8267359649698403:qcovhsp_sum=785.9:qend_avg=137.625:qend_max=153.0:qend_min=104.0:qend_std=17.41048534648015:qend_sum=1101.0:qstart_avg=1.625:qstart_max=4.0:qstart_min=1.0:qstart_std=1.1877349391654208:qstart_sum=13.0:ref_name_counter=GB_GCA_008501585.1_protein.faa_QQUN01000054.1_70@PF00015_full_PFAM.340.528--8:scovhsp_avg=72.8625:scovhsp_max=81.4:scovhsp_min=54.3:scovhsp_std=9.621246949181945:scovhsp_sum=582.9:send_avg=151.5:send_max=170.0:send_min=127.0:send_std=15.165750888103101:send_sum=1212.0:sstart_avg=15.5:sstart_max=51.0:sstart_min=5.0:sstart_std=16.24807680927192:sstart_sum=124.0],(9d6c4f1d-c994-49a1-89a3-2b205cf0feb4_5@MCPsignal.23.188:0.0135855[&&NHX:Sample=rhiztom3:Type=capture:besthit=90.3:bitscore=249.0:capture_class=c__Gammaproteobacteria:capture_domain=d__Bacteria:capture_family=f__Pseudomonadaceae:capture_genus=g__Pseudomonas_E:capture_order=o__Pseudomonadales:capture_phylum=p__Proteobacteria:capture_species=s__Pseudomonas_E dryadis:evalue=2.92e-85:gapopen=0.0:heptad=MCP-40H:length=165.0:mismatch=16.0:qcovhsp=100.0:qend=165.0:qstart=1.0:ref_name=GB_GCA_008501585.1_protein.faa_QQUN01000054.1_70@PF00015_full_PFAM.340.528:scovhsp=87.8:send=170.0:sstart=6.0],(((8312cd22-9d03-40a8-9a54-f664569136ed_4@MCPsignal.31.197:5e-09[&&NHX:Sample=rhiztom3:Type=capture:besthit=92.2:bitscore=256.0:capture_class=c__Gammaproteobacteria:capture_domain=d__Bacteria:capture_family=f__Pseudomonadaceae:capture_genus=g__Pseudomonas_E:capture_order=o__Pseudomonadales:capture_phylum=p__Proteobacteria:capture_species=s__Pseudomonas_E dryadis:evalue=5.51e-88:gapopen=0.0:heptad=MCP-40H:length=166.0:mismatch=13.0:qcovhsp=100.0:qend=166.0:qstart=1.0:ref_name=GB_GCA_008501585.1_protein.faa_QQUN01000054.1_70@PF00015_full_PFAM.340.528:scovhsp=88.3:send=171.0:sstart=6.0],(b01bc022-08ad-4cd4-91e6-3f9651845970_1@MCPsignal.70.237:5e-09[&&NHX:Sample=rhiztom3:Type=capture:besthit=91.6:bitscore=257.0:capture_class=c__Gammaproteobacteria:capture_domain=d__Bacteria:capture_family=f__Pseudomonadaceae:capture_genus=g__Pseudomonas_E:capture_order=o__Pseudomonadales:capture_phylum=p__Proteobacteria:capture_species=s__Pseudomonas_E dryadis:evalue=4.04e-88:gapopen=0.0:heptad=MCP-40H:length=167.0:mismatch=14.0:qcovhsp=100.0:qend=167.0:qstart=1.0:ref_name=GB_GCA_008501585.1_protein.faa_QQUN01000054.1_70@PF00015_full_PFAM.340.528:scovhsp=88.8:send=172.0:sstart=6.0],d5d798fc-91a5-44c8-9419-d61c1b72ca48_1@MCPsignal.183.339:5e-09[&&NHX:Sample=rhiztom3:Type=capture:besthit=91.0:bitscore=242.0:capture_class=c__Gammaproteobacteria:capture_domain=d__Bacteria:capture_family=f__Pseudomonadaceae:capture_genus=g__Pseudomonas_E:capture_order=o__Pseudomonadales:capture_phylum=p__Proteobacteria:capture_species=s__Pseudomonas_E dryadis:evalue=2.26e-82:gapopen=0.0:heptad=MCP-40H:length=156.0:mismatch=14.0:qcovhsp=100.0:qend=156.0:qstart=1.0:ref_name=GB_GCA_008501585.1_protein.faa_QQUN01000054.1_70@PF00015_full_PFAM.340.528:scovhsp=83.0:send=172.0:sstart=17.0])0.745:5e-09[&&NHX:Sample_counter=rhiztom3--2:Type_counter=capture--2:besthit_avg=91.3:besthit_max=91.6:besthit_min=91.0:besthit_std=0.42426406871192446:besthit_sum=182.6:bitscore_avg=249.5:bitscore_max=257.0:bitscore_min=242.0:bitscore_std=10.606601717798213:bitscore_sum=499.0:capture_class_counter=c__Gammaproteobacteria--2:capture_domain_counter=d__Bacteria--2:capture_family_counter=f__Pseudomonadaceae--2:capture_genus_counter=g__Pseudomonas_E--2:capture_order_counter=o__Pseudomonadales--2:capture_phylum_counter=p__Proteobacteria--2:capture_species_counter=s__Pseudomonas_E dryadis--2:evalue_avg=1.13000202e-82:evalue_max=2.26e-82:evalue_min=4.04e-88:evalue_std=1.5980584687702013e-82:evalue_sum=2.26000404e-82:gapopen_avg=0.0:gapopen_max=0.0:gapopen_min=0.0:gapopen_std=0.0:gapopen_sum=0.0:gtdb_class_counter=:gtdb_domain_counter=:gtdb_family_counter=:gtdb_genus_counter=:gtdb_order_counter=:gtdb_phylum_counter=:gtdb_species_counter=:heptad_counter=MCP-40H--2:lbd_counter=:length_avg=161.5:length_max=167.0:length_min=156.0:length_std=7.7781745930520225:length_sum=323.0:mismatch_avg=14.0:mismatch_max=14.0:mismatch_min=14.0:mismatch_std=0.0:mismatch_sum=28.0:name=N501142:qcovhsp_avg=100.0:qcovhsp_max=100.0:qcovhsp_min=100.0:qcovhsp_std=0.0:qcovhsp_sum=200.0:qend_avg=161.5:qend_max=167.0:qend_min=156.0:qend_std=7.7781745930520225:qend_sum=323.0:qstart_avg=1.0:qstart_max=1.0:qstart_min=1.0:qstart_std=0.0:qstart_sum=2.0:ref_name_counter=GB_GCA_008501585.1_protein.faa_QQUN01000054.1_70@PF00015_full_PFAM.340.528--2:scovhsp_avg=85.9:scovhsp_max=88.8:scovhsp_min=83.0:scovhsp_std=4.101219330881974:scovhsp_sum=171.8:send_avg=172.0:send_max=172.0:send_min=172.0:send_std=0.0:send_sum=344.0:sstart_avg=11.5:sstart_max=17.0:sstart_min=6.0:sstart_std=7.7781745930520225:sstart_sum=23.0])0.431:5e-09[&&NHX:Sample_counter=rhiztom3--3:Type_counter=capture--3:besthit_avg=91.60000000000001:besthit_max=92.2:besthit_min=91.0:besthit_std=0.6000000000000014:besthit_sum=274.8:bitscore_avg=251.66666666666666:bitscore_max=257.0:bitscore_min=242.0:bitscore_std=8.386497083606082:bitscore_sum=755.0:capture_class_counter=c__Gammaproteobacteria--3:capture_domain_counter=d__Bacteria--3:capture_family_counter=f__Pseudomonadaceae--3:capture_genus_counter=g__Pseudomonas_E--3:capture_order_counter=o__Pseudomonadales--3:capture_phylum_counter=p__Proteobacteria--3:capture_species_counter=s__Pseudomonas_E dryadis--3:evalue_avg=7.533365166666666e-83:evalue_max=2.26e-82:evalue_min=4.04e-88:evalue_std=1.3048088515212258e-82:evalue_sum=2.26000955e-82:gapopen_avg=0.0:gapopen_max=0.0:gapopen_min=0.0:gapopen_std=0.0:gapopen_sum=0.0:gtdb_class_counter=:gtdb_domain_counter=:gtdb_family_counter=:gtdb_genus_counter=:gtdb_order_counter=:gtdb_phylum_counter=:gtdb_species_counter=:heptad_counter=MCP-40H--3:lbd_counter=:length_avg=163.0:length_max=167.0:length_min=156.0:length_std=6.082762530298219:length_sum=489.0:mismatch_avg=13.666666666666666:mismatch_max=14.0:mismatch_min=13.0:mismatch_std=0.5773502691896257:mismatch_sum=41.0:name=N501143:qcovhsp_avg=100.0:qcovhsp_max=100.0:qcovhsp_min=100.0:qcovhsp_std=0.0:qcovhsp_sum=300.0:qend_avg=163.0:qend_max=167.0:qend_min=156.0:qend_std=6.082762530298219:qend_sum=489.0:qstart_avg=1.0:qstart_max=1.0:qstart_min=1.0:qstart_std=0.0:qstart_sum=3.0:ref_name_counter=GB_GCA_008501585.1_protein.faa_QQUN01000054.1_70@PF00015_full_PFAM.340.528--3:scovhsp_avg=86.7:scovhsp_max=88.8:scovhsp_min=83.0:scovhsp_std=3.214031735997638:scovhsp_sum=260.1:send_avg=171.66666666666666:send_max=172.0:send_min=171.0:send_std=0.5773502691896258:send_sum=515.0:sstart_avg=9.666666666666666:sstart_max=17.0:sstart_min=6.0:sstart_std=6.3508529610858835:sstart_sum=29.0],a10e3817-6842-5d3f-94b4-36ea9f014238_4@MCPsignal.22.135:0.0204886[&&NHX:Sample=rhiztom3:Type=capture:besthit=88.5:bitscore=170.0:capture_class=c__Clostridia:capture_domain=d__Bacteria:capture_family=f__Oscillospiraceae:capture_genus=g__Enterenecus:capture_order=o__Oscillospirales:capture_phylum=p__Firmicutes_A:capture_species=s__Enterenecus sp910577525:evalue=1.12e-54:gapopen=0.0:heptad=MCP-40H:length=113.0:mismatch=13.0:qcovhsp=100.0:qend=113.0:qstart=1.0:ref_name=GB_GCA_008501585.1_protein.faa_QQUN01000054.1_70@PF00015_full_PFAM.340.528:scovhsp=60.1:send=171.0:sstart=59.0])0:5e-09[&&NHX:Sample_counter=rhiztom3--4:Type_counter=capture--4:besthit_avg=90.825:besthit_max=92.2:besthit_min=88.5:besthit_std=1.6255768207008858:besthit_sum=363.3:bitscore_avg=231.25:bitscore_max=257.0:bitscore_min=170.0:bitscore_std=41.403502267320334:bitscore_sum=925.0:capture_class_counter=c__Clostridia--1||c__Gammaproteobacteria--3:capture_domain_counter=d__Bacteria--4:capture_family_counter=f__Oscillospiraceae--1||f__Pseudomonadaceae--3:capture_genus_counter=g__Enterenecus--1||g__Pseudomonas_E--3:capture_order_counter=o__Oscillospirales--1||o__Pseudomonadales--3:capture_phylum_counter=p__Firmicutes_A--1||p__Proteobacteria--3:capture_species_counter=s__Enterenecus sp910577525--1||s__Pseudomonas_E dryadis--3:evalue_avg=2.8e-55:evalue_max=1.12e-54:evalue_min=4.04e-88:evalue_std=5.599999999999999e-55:evalue_sum=1.12e-54:gapopen_avg=0.0:gapopen_max=0.0:gapopen_min=0.0:gapopen_std=0.0:gapopen_sum=0.0:gtdb_class_counter=:gtdb_domain_counter=:gtdb_family_counter=:gtdb_genus_counter=:gtdb_order_counter=:gtdb_phylum_counter=:gtdb_species_counter=:heptad_counter=MCP-40H--4:lbd_counter=:length_avg=150.5:length_max=167.0:length_min=113.0:length_std=25.48855952514121:length_sum=602.0:mismatch_avg=13.5:mismatch_max=14.0:mismatch_min=13.0:mismatch_std=0.5773502691896257:mismatch_sum=54.0:name=N501145:qcovhsp_avg=100.0:qcovhsp_max=100.0:qcovhsp_min=100.0:qcovhsp_std=0.0:qcovhsp_sum=400.0:qend_avg=150.5:qend_max=167.0:qend_min=113.0:qend_std=25.48855952514121:qend_sum=602.0:qstart_avg=1.0:qstart_max=1.0:qstart_min=1.0:qstart_std=0.0:qstart_sum=4.0:ref_name_counter=GB_GCA_008501585.1_protein.faa_QQUN01000054.1_70@PF00015_full_PFAM.340.528--4:scovhsp_avg=80.05:scovhsp_max=88.8:scovhsp_min=60.1:scovhsp_std=13.556425290859925:scovhsp_sum=320.2:send_avg=171.5:send_max=172.0:send_min=171.0:send_std=0.5773502691896257:send_sum=686.0:sstart_avg=22.0:sstart_max=59.0:sstart_min=6.0:sstart_std=25.20581943387942:sstart_sum=88.0],(((((((((5ba7ad4b-0730-4cfc-a797-2df4f018b8b2_5@MCPsignal.1462.1627:0[&&NHX:Sample=rhiztom2:Type=capture:besthit=92.1:bitscore=254.0:capture_class=c__Gammaproteobacteria:capture_domain=d__Bacteria:capture_family=f__Pseudomonadaceae:capture_genus=g__Pseudomonas_E:capture_order=o__Pseudomonadales:capture_phylum=p__Proteobacteria:capture_species=s__Pseudomonas_E dryadis:evalue=4.34e-87:gapopen=0.0:heptad=MCP-40H:length=165.0:mismatch=13.0:qcovhsp=100.0:qend=165.0:qstart=1.0:ref_name=GB_GCA_008501585.1_protein.faa_QQUN01000054.1_70@PF00015_full_PFAM.340.528:scovhsp=87.8:send=170.0:sstart=6.0],fd29cf67-af79-4646-9e9b-8a384ed31c61_1@MCPsignal.67.232:0[&&NHX:Sample=rhiztom2:Type=capture:besthit=92.1:bitscore=254.0:capture_class=c__Gammaproteobacteria:capture_domain=d__Bacteria:capture_family=f__Pseudomonadaceae:capture_genus=g__Pseudomonas_E:capture_order=o__Pseudomonadales:capture_phylum=p__Proteobacteria:capture_species=s__Pseudomonas_E dryadis:evalue=4.34e-87:gapopen=0.0:heptad=MCP-40H:length=165.0:mismatch=13.0:qcovhsp=100.0:qend=165.0:qstart=1.0:ref_name=GB_GCA_008501585.1_protein.faa_QQUN01000054.1_70@PF00015_full_PFAM.340.528:scovhsp=87.8:send=170.0:sstart=6.0])0:0[&&NHX:Sample_counter=rhiztom2--2:Type_counter=capture--2:besthit_avg=92.1:besthit_max=92.1:besthit_min=92.1:besthit_std=0.0:besthit_sum=184.2:bitscore_avg=254.0:bitscore_max=254.0:bitscore_min=254.0:bitscore_std=0.0:bitscore_sum=508.0:capture_class_counter=c__Gammaproteobacteria--2:capture_domain_counter=d__Bacteria--2:capture_family_counter=f__Pseudomonadaceae--2:capture_genus_counter=g__Pseudomonas_E--2:capture_order_counter=o__Pseudomonadales--2:capture_phylum_counter=p__Proteobacteria--2:capture_species_counter=s__Pseudomonas_E dryadis--2:evalue_avg=4.34e-87:evalue_max=4.34e-87:evalue_min=4.34e-87:evalue_std=0.0:evalue_sum=8.68e-87:gapopen_avg=0.0:gapopen_max=0.0:gapopen_min=0.0:gapopen_std=0.0:gapopen_sum=0.0:gtdb_class_counter=:gtdb_domain_counter=:gtdb_family_counter=:gtdb_genus_counter=:gtdb_order_counter=:gtdb_phylum_counter=:gtdb_species_counter=:heptad_counter=MCP-40H--2:lbd_counter=:length_avg=165.0:length_max=165.0:length_min=165.0:length_std=0.0:length_sum=330.0:mismatch_avg=13.0:mismatch_max=13.0:mismatch_min=13.0:mismatch_std=0.0:mismatch_sum=26.0:name=N501148:qcovhsp_avg=100.0:qcovhsp_max=100.0:qcovhsp_min=100.0:qcovhsp_std=0.0:qcovhsp_sum=200.0:qend_avg=165.0:qend_max=165.0:qend_min=165.0:qend_std=0.0:qend_sum=330.0:qstart_avg=1.0:qstart_max=1.0:qstart_min=1.0:qstart_std=0.0:qstart_sum=2.0:ref_name_counter=GB_GCA_008501585.1_protein.faa_QQUN01000054.1_70@PF00015_full_PFAM.340.528--2:scovhsp_avg=87.8:scovhsp_max=87.8:scovhsp_min=87.8:scovhsp_std=0.0:scovhsp_sum=175.6:send_avg=170.0:send_max=170.0:send_min=170.0:send_std=0.0:send_sum=340.0:sstart_avg=6.0:sstart_max=6.0:sstart_min=6.0:sstart_std=0.0:sstart_sum=12.0],a4775515-6572-4f3d-9cea-713ee403c559_1@MCPsignal.102.267:0[&&NHX:Sample=rhiztom3:Type=capture:besthit=92.1:bitscore=254.0:capture_class=c__Gammaproteobacteria:capture_domain=d__Bacteria:capture_family=f__Pseudomonadaceae:capture_genus=g__Pseudomonas_E:capture_order=o__Pseudomonadales:capture_phylum=p__Proteobacteria:capture_species=s__Pseudomonas_E dryadis:evalue=4.34e-87:gapopen=0.0:heptad=MCP-40H:length=165.0:mismatch=13.0:qcovhsp=100.0:qend=165.0:qstart=1.0:ref_name=GB_GCA_008501585.1_protein.faa_QQUN01000054.1_70@PF00015_full_PFAM.340.528:scovhsp=87.8:send=170.0:sstart=6.0])0:0[&&NHX:Sample_counter=rhiztom2--2||rhiztom3--1:Type_counter=capture--3:besthit_avg=92.09999999999998:besthit_max=92.1:besthit_min=92.1:besthit_std=1.7404671430534633e-14:besthit_sum=276.29999999999995:bitscore_avg=254.0:bitscore_max=254.0:bitscore_min=254.0:bitscore_std=0.0:bitscore_sum=762.0:capture_class_counter=c__Gammaproteobacteria--3:capture_domain_counter=d__Bacteria--3:capture_family_counter=f__Pseudomonadaceae--3:capture_genus_counter=g__Pseudomonas_E--3:capture_order_counter=o__Pseudomonadales--3:capture_phylum_counter=p__Proteobacteria--3:capture_species_counter=s__Pseudomonas_E dryadis--3:evalue_avg=4.34e-87:evalue_max=4.34e-87:evalue_min=4.34e-87:evalue_std=0.0:evalue_sum=1.3019999999999999e-86:gapopen_avg=0.0:gapopen_max=0.0:gapopen_min=0.0:gapopen_std=0.0:gapopen_sum=0.0:gtdb_class_counter=:gtdb_domain_counter=:gtdb_family_counter=:gtdb_genus_counter=:gtdb_order_counter=:gtdb_phylum_counter=:gtdb_species_counter=:heptad_counter=MCP-40H--3:lbd_counter=:length_avg=165.0:length_max=165.0:length_min=165.0:length_std=0.0:length_sum=495.0:mismatch_avg=13.0:mismatch_max=13.0:mismatch_min=13.0:mismatch_std=0.0:mismatch_sum=39.0:name=N501150:qcovhsp_avg=100.0:qcovhsp_max=100.0:qcovhsp_min=100.0:qcovhsp_std=0.0:qcovhsp_sum=300.0:qend_avg=165.0:qend_max=165.0:qend_min=165.0:qend_std=0.0:qend_sum=495.0:qstart_avg=1.0:qstart_max=1.0:qstart_min=1.0:qstart_std=0.0:qstart_sum=3.0:ref_name_counter=GB_GCA_008501585.1_protein.faa_QQUN01000054.1_70@PF00015_full_PFAM.340.528--3:scovhsp_avg=87.8:scovhsp_max=87.8:scovhsp_min=87.8:scovhsp_std=0.0:scovhsp_sum=263.4:send_avg=170.0:send_max=170.0:send_min=170.0:send_std=0.0:send_sum=510.0:sstart_avg=6.0:sstart_max=6.0:sstart_min=6.0:sstart_std=0.0:sstart_sum=18.0],2b3ca51f-d89a-4042-8227-38d7422bc3d3_6@MCPsignal.95.260:0[&&NHX:Sample=rhiztom3:Type=capture:besthit=92.1:bitscore=254.0:capture_class=c__Gammaproteobacteria:capture_domain=d__Bacteria:capture_family=f__Pseudomonadaceae:capture_genus=g__Pseudomonas_E:capture_order=o__Pseudomonadales:capture_phylum=p__Proteobacteria:capture_species=s__Pseudomonas_E dryadis:evalue=4.34e-87:gapopen=0.0:heptad=MCP-40H:length=165.0:mismatch=13.0:qcovhsp=100.0:qend=165.0:qstart=1.0:ref_name=GB_GCA_008501585.1_protein.faa_QQUN01000054.1_70@PF00015_full_PFAM.340.528:scovhsp=87.8:send=170.0:sstart=6.0])0:0[&&NHX:Sample_counter=rhiztom2--2||rhiztom3--2:Type_counter=capture--4:besthit_avg=92.1:besthit_max=92.1:besthit_min=92.1:besthit_std=0.0:besthit_sum=368.4:bitscore_avg=254.0:bitscore_max=254.0:bitscore_min=254.0:bitscore_std=0.0:bitscore_sum=1016.0:capture_class_counter=c__Gammaproteobacteria--4:capture_domain_counter=d__Bacteria--4:capture_family_counter=f__Pseudomonadaceae--4:capture_genus_counter=g__Pseudomonas_E--4:capture_order_counter=o__Pseudomonadales--4:capture_phylum_counter=p__Proteobacteria--4:capture_species_counter=s__Pseudomonas_E dryadis--4:evalue_avg=4.34e-87:evalue_max=4.34e-87:evalue_min=4.34e-87:evalue_std=0.0:evalue_sum=1.736e-86:gapopen_avg=0.0:gapopen_max=0.0:gapopen_min=0.0:gapopen_std=0.0:gapopen_sum=0.0:gtdb_class_counter=:gtdb_domain_counter=:gtdb_family_counter=:gtdb_genus_counter=:gtdb_order_counter=:gtdb_phylum_counter=:gtdb_species_counter=:heptad_counter=MCP-40H--4:lbd_counter=:length_avg=165.0:length_max=165.0:length_min=165.0:length_std=0.0:length_sum=660.0:mismatch_avg=13.0:mismatch_max=13.0:mismatch_min=13.0:mismatch_std=0.0:mismatch_sum=52.0:name=N501152:qcovhsp_avg=100.0:qcovhsp_max=100.0:qcovhsp_min=100.0:qcovhsp_std=0.0:qcovhsp_sum=400.0:qend_avg=165.0:qend_max=165.0:qend_min=165.0:qend_std=0.0:qend_sum=660.0:qstart_avg=1.0:qstart_max=1.0:qstart_min=1.0:qstart_std=0.0:qstart_sum=4.0:ref_name_counter=GB_GCA_008501585.1_protein.faa_QQUN01000054.1_70@PF00015_full_PFAM.340.528--4:scovhsp_avg=87.8:scovhsp_max=87.8:scovhsp_min=87.8:scovhsp_std=0.0:scovhsp_sum=351.2:send_avg=170.0:send_max=170.0:send_min=170.0:send_std=0.0:send_sum=680.0:sstart_avg=6.0:sstart_max=6.0:sstart_min=6.0:sstart_std=0.0:sstart_sum=24.0],6816a0e1-2cff-4438-ade0-7eef0b2efaf3_5@MCPsignal.143.308:0[&&NHX:Sample=rhiztom3:Type=capture:besthit=92.1:bitscore=254.0:capture_class=c__Gammaproteobacteria:capture_domain=d__Bacteria:capture_family=f__Pseudomonadaceae:capture_genus=g__Pseudomonas_E:capture_order=o__Pseudomonadales:capture_phylum=p__Proteobacteria:capture_species=s__Pseudomonas_E dryadis:evalue=4.34e-87:gapopen=0.0:heptad=MCP-40H:length=165.0:mismatch=13.0:qcovhsp=100.0:qend=165.0:qstart=1.0:ref_name=GB_GCA_008501585.1_protein.faa_QQUN01000054.1_70@PF00015_full_PFAM.340.528:scovhsp=87.8:send=170.0:sstart=6.0])0:0[&&NHX:Sample_counter=rhiztom2--2||rhiztom3--3:Type_counter=capture--5:besthit_avg=92.1:besthit_max=92.1:besthit_min=92.1:besthit_std=0.0:besthit_sum=460.5:bitscore_avg=254.0:bitscore_max=254.0:bitscore_min=254.0:bitscore_std=0.0:bitscore_sum=1270.0:capture_class_counter=c__Gammaproteobacteria--5:capture_domain_counter=d__Bacteria--5:capture_family_counter=f__Pseudomonadaceae--5:capture_genus_counter=g__Pseudomonas_E--5:capture_order_counter=o__Pseudomonadales--5:capture_phylum_counter=p__Proteobacteria--5:capture_species_counter=s__Pseudomonas_E dryadis--5:evalue_avg=4.34e-87:evalue_max=4.34e-87:evalue_min=4.34e-87:evalue_std=0.0:evalue_sum=2.17e-86:gapopen_avg=0.0:gapopen_max=0.0:gapopen_min=0.0:gapopen_std=0.0:gapopen_sum=0.0:gtdb_class_counter=:gtdb_domain_counter=:gtdb_family_counter=:gtdb_genus_counter=:gtdb_order_counter=:gtdb_phylum_counter=:gtdb_species_counter=:heptad_counter=MCP-40H--5:lbd_counter=:length_avg=165.0:length_max=165.0:length_min=165.0:length_std=0.0:length_sum=825.0:mismatch_avg=13.0:mismatch_max=13.0:mismatch_min=13.0:mismatch_std=0.0:mismatch_sum=65.0:name=N501154:qcovhsp_avg=100.0:qcovhsp_max=100.0:qcovhsp_min=100.0:qcovhsp_std=0.0:qcovhsp_sum=500.0:qend_avg=165.0:qend_max=165.0:qend_min=165.0:qend_std=0.0:qend_sum=825.0:qstart_avg=1.0:qstart_max=1.0:qstart_min=1.0:qstart_std=0.0:qstart_sum=5.0:ref_name_counter=GB_GCA_008501585.1_protein.faa_QQUN01000054.1_70@PF00015_full_PFAM.340.528--5:scovhsp_avg=87.8:scovhsp_max=87.8:scovhsp_min=87.8:scovhsp_std=0.0:scovhsp_sum=439.0:send_avg=170.0:send_max=170.0:send_min=170.0:send_std=0.0:send_sum=850.0:sstart_avg=6.0:sstart_max=6.0:sstart_min=6.0:sstart_std=0.0:sstart_sum=30.0],8309133d-041c-5b7c-a9cb-cafadea3f8fe_1@MCPsignal.64.229:0[&&NHX:Sample=rhiztom3:Type=capture:besthit=92.1:bitscore=254.0:capture_class=c__Gammaproteobacteria:capture_domain=d__Bacteria:capture_family=f__Pseudomonadaceae:capture_genus=g__Pseudomonas_E:capture_order=o__Pseudomonadales:capture_phylum=p__Proteobacteria:capture_species=s__Pseudomonas_E dryadis:evalue=4.34e-87:gapopen=0.0:heptad=MCP-40H:length=165.0:mismatch=13.0:qcovhsp=100.0:qend=165.0:qstart=1.0:ref_name=GB_GCA_008501585.1_protein.faa_QQUN01000054.1_70@PF00015_full_PFAM.340.528:scovhsp=87.8:send=170.0:sstart=6.0])0:0[&&NHX:Sample_counter=rhiztom2--2||rhiztom3--4:Type_counter=capture--6:besthit_avg=92.10000000000001:besthit_max=92.1:besthit_min=92.1:besthit_std=1.556721137788958e-14:besthit_sum=552.6:bitscore_avg=254.0:bitscore_max=254.0:bitscore_min=254.0:bitscore_std=0.0:bitscore_sum=1524.0:capture_class_counter=c__Gammaproteobacteria--6:capture_domain_counter=d__Bacteria--6:capture_family_counter=f__Pseudomonadaceae--6:capture_genus_counter=g__Pseudomonas_E--6:capture_order_counter=o__Pseudomonadales--6:capture_phylum_counter=p__Proteobacteria--6:capture_species_counter=s__Pseudomonas_E dryadis--6:evalue_avg=4.34e-87:evalue_max=4.34e-87:evalue_min=4.34e-87:evalue_std=0.0:evalue_sum=2.604e-86:gapopen_avg=0.0:gapopen_max=0.0:gapopen_min=0.0:gapopen_std=0.0:gapopen_sum=0.0:gtdb_class_counter=:gtdb_domain_counter=:gtdb_family_counter=:gtdb_genus_counter=:gtdb_order_counter=:gtdb_phylum_counter=:gtdb_species_counter=:heptad_counter=MCP-40H--6:lbd_counter=:length_avg=165.0:length_max=165.0:length_min=165.0:length_std=0.0:length_sum=990.0:mismatch_avg=13.0:mismatch_max=13.0:mismatch_min=13.0:mismatch_std=0.0:mismatch_sum=78.0:name=N501156:qcovhsp_avg=100.0:qcovhsp_max=100.0:qcovhsp_min=100.0:qcovhsp_std=0.0:qcovhsp_sum=600.0:qend_avg=165.0:qend_max=165.0:qend_min=165.0:qend_std=0.0:qend_sum=990.0:qstart_avg=1.0:qstart_max=1.0:qstart_min=1.0:qstart_std=0.0:qstart_sum=6.0:ref_name_counter=GB_GCA_008501585.1_protein.faa_QQUN01000054.1_70@PF00015_full_PFAM.340.528--6:scovhsp_avg=87.8:scovhsp_max=87.8:scovhsp_min=87.8:scovhsp_std=0.0:scovhsp_sum=526.8:send_avg=170.0:send_max=170.0:send_min=170.0:send_std=0.0:send_sum=1020.0:sstart_avg=6.0:sstart_max=6.0:sstart_min=6.0:sstart_std=0.0:sstart_sum=36.0],71f09e55-5629-4258-a79c-cad3ae260096_4@MCPsignal.64.229:0[&&NHX:Sample=rhiztom3:Type=capture:besthit=92.1:bitscore=254.0:capture_class=c__Gammaproteobacteria:capture_domain=d__Bacteria:capture_family=f__Pseudomonadaceae:capture_genus=g__Pseudomonas_E:capture_order=o__Pseudomonadales:capture_phylum=p__Proteobacteria:capture_species=s__Pseudomonas_E dryadis:evalue=4.34e-87:gapopen=0.0:heptad=MCP-40H:length=165.0:mismatch=13.0:qcovhsp=100.0:qend=165.0:qstart=1.0:ref_name=GB_GCA_008501585.1_protein.faa_QQUN01000054.1_70@PF00015_full_PFAM.340.528:scovhsp=87.8:send=170.0:sstart=6.0])0:0[&&NHX:Sample_counter=rhiztom2--2||rhiztom3--5:Type_counter=capture--7:besthit_avg=92.10000000000001:besthit_max=92.1:besthit_min=92.1:besthit_std=1.5349477418661813e-14:besthit_sum=644.7:bitscore_avg=254.0:bitscore_max=254.0:bitscore_min=254.0:bitscore_std=0.0:bitscore_sum=1778.0:capture_class_counter=c__Gammaproteobacteria--7:capture_domain_counter=d__Bacteria--7:capture_family_counter=f__Pseudomonadaceae--7:capture_genus_counter=g__Pseudomonas_E--7:capture_order_counter=o__Pseudomonadales--7:capture_phylum_counter=p__Proteobacteria--7:capture_species_counter=s__Pseudomonas_E dryadis--7:evalue_avg=4.34e-87:evalue_max=4.34e-87:evalue_min=4.34e-87:evalue_std=0.0:evalue_sum=3.0380000000000002e-86:gapopen_avg=0.0:gapopen_max=0.0:gapopen_min=0.0:gapopen_std=0.0:gapopen_sum=0.0:gtdb_class_counter=:gtdb_domain_counter=:gtdb_family_counter=:gtdb_genus_counter=:gtdb_order_counter=:gtdb_phylum_counter=:gtdb_species_counter=:heptad_counter=MCP-40H--7:lbd_counter=:length_avg=165.0:length_max=165.0:length_min=165.0:length_std=0.0:length_sum=1155.0:mismatch_avg=13.0:mismatch_max=13.0:mismatch_min=13.0:mismatch_std=0.0:mismatch_sum=91.0:name=N501158:qcovhsp_avg=100.0:qcovhsp_max=100.0:qcovhsp_min=100.0:qcovhsp_std=0.0:qcovhsp_sum=700.0:qend_avg=165.0:qend_max=165.0:qend_min=165.0:qend_std=0.0:qend_sum=1155.0:qstart_avg=1.0:qstart_max=1.0:qstart_min=1.0:qstart_std=0.0:qstart_sum=7.0:ref_name_counter=GB_GCA_008501585.1_protein.faa_QQUN01000054.1_70@PF00015_full_PFAM.340.528--7:scovhsp_avg=87.79999999999998:scovhsp_max=87.8:scovhsp_min=87.8:scovhsp_std=1.5349477418661813e-14:scovhsp_sum=614.5999999999999:send_avg=170.0:send_max=170.0:send_min=170.0:send_std=0.0:send_sum=1190.0:sstart_avg=6.0:sstart_max=6.0:sstart_min=6.0:sstart_std=0.0:sstart_sum=42.0],4b03adbd-8ac5-4c01-8f28-268e0b7d3894_6@MCPsignal.159.324:0[&&NHX:Sample=rhiztom3:Type=capture:besthit=92.1:bitscore=254.0:capture_class=c__Gammaproteobacteria:capture_domain=d__Bacteria:capture_family=f__Pseudomonadaceae:capture_genus=g__Pseudomonas_E:capture_order=o__Pseudomonadales:capture_phylum=p__Proteobacteria:capture_species=s__Pseudomonas_E dryadis:evalue=4.34e-87:gapopen=0.0:heptad=MCP-40H:length=165.0:mismatch=13.0:qcovhsp=100.0:qend=165.0:qstart=1.0:ref_name=GB_GCA_008501585.1_protein.faa_QQUN01000054.1_70@PF00015_full_PFAM.340.528:scovhsp=87.8:send=170.0:sstart=6.0])0:0[&&NHX:Sample_counter=rhiztom2--2||rhiztom3--6:Type_counter=capture--8:besthit_avg=92.1:besthit_max=92.1:besthit_min=92.1:besthit_std=0.0:besthit_sum=736.8:bitscore_avg=254.0:bitscore_max=254.0:bitscore_min=254.0:bitscore_std=0.0:bitscore_sum=2032.0:capture_class_counter=c__Gammaproteobacteria--8:capture_domain_counter=d__Bacteria--8:capture_family_counter=f__Pseudomonadaceae--8:capture_genus_counter=g__Pseudomonas_E--8:capture_order_counter=o__Pseudomonadales--8:capture_phylum_counter=p__Proteobacteria--8:capture_species_counter=s__Pseudomonas_E dryadis--8:evalue_avg=4.34e-87:evalue_max=4.34e-87:evalue_min=4.34e-87:evalue_std=0.0:evalue_sum=3.472e-86:gapopen_avg=0.0:gapopen_max=0.0:gapopen_min=0.0:gapopen_std=0.0:gapopen_sum=0.0:gtdb_class_counter=:gtdb_domain_counter=:gtdb_family_counter=:gtdb_genus_counter=:gtdb_order_counter=:gtdb_phylum_counter=:gtdb_species_counter=:heptad_counter=MCP-40H--8:lbd_counter=:length_avg=165.0:length_max=165.0:length_min=165.0:length_std=0.0:length_sum=1320.0:mismatch_avg=13.0:mismatch_max=13.0:mismatch_min=13.0:mismatch_std=0.0:mismatch_sum=104.0:name=N501160:qcovhsp_avg=100.0:qcovhsp_max=100.0:qcovhsp_min=100.0:qcovhsp_std=0.0:qcovhsp_sum=800.0:qend_avg=165.0:qend_max=165.0:qend_min=165.0:qend_std=0.0:qend_sum=1320.0:qstart_avg=1.0:qstart_max=1.0:qstart_min=1.0:qstart_std=0.0:qstart_sum=8.0:ref_name_counter=GB_GCA_008501585.1_protein.faa_QQUN01000054.1_70@PF00015_full_PFAM.340.528--8:scovhsp_avg=87.8:scovhsp_max=87.8:scovhsp_min=87.8:scovhsp_std=0.0:scovhsp_sum=702.4:send_avg=170.0:send_max=170.0:send_min=170.0:send_std=0.0:send_sum=1360.0:sstart_avg=6.0:sstart_max=6.0:sstart_min=6.0:sstart_std=0.0:sstart_sum=48.0],fa55e3dc-8d4d-4217-9b40-937d09a8804c_3@MCPsignal.211.376:0[&&NHX:Sample=rhiztom3:Type=capture:besthit=92.1:bitscore=254.0:capture_class=c__Gammaproteobacteria:capture_domain=d__Bacteria:capture_family=f__Pseudomonadaceae:capture_genus=g__Pseudomonas_E:capture_order=o__Pseudomonadales:capture_phylum=p__Proteobacteria:capture_species=s__Pseudomonas_E dryadis:evalue=4.34e-87:gapopen=0.0:heptad=MCP-40H:length=165.0:mismatch=13.0:qcovhsp=100.0:qend=165.0:qstart=1.0:ref_name=GB_GCA_008501585.1_protein.faa_QQUN01000054.1_70@PF00015_full_PFAM.340.528:scovhsp=87.8:send=170.0:sstart=6.0])0:0[&&NHX:Sample_counter=rhiztom2--2||rhiztom3--7:Type_counter=capture--9:besthit_avg=92.1:besthit_max=92.1:besthit_min=92.1:besthit_std=0.0:besthit_sum=828.9:bitscore_avg=254.0:bitscore_max=254.0:bitscore_min=254.0:bitscore_std=0.0:bitscore_sum=2286.0:capture_class_counter=c__Gammaproteobacteria--9:capture_domain_counter=d__Bacteria--9:capture_family_counter=f__Pseudomonadaceae--9:capture_genus_counter=g__Pseudomonas_E--9:capture_order_counter=o__Pseudomonadales--9:capture_phylum_counter=p__Proteobacteria--9:capture_species_counter=s__Pseudomonas_E dryadis--9:evalue_avg=4.34e-87:evalue_max=4.34e-87:evalue_min=4.34e-87:evalue_std=0.0:evalue_sum=3.9059999999999996e-86:gapopen_avg=0.0:gapopen_max=0.0:gapopen_min=0.0:gapopen_std=0.0:gapopen_sum=0.0:gtdb_class_counter=:gtdb_domain_counter=:gtdb_family_counter=:gtdb_genus_counter=:gtdb_order_counter=:gtdb_phylum_counter=:gtdb_species_counter=:heptad_counter=MCP-40H--9:lbd_counter=:length_avg=165.0:length_max=165.0:length_min=165.0:length_std=0.0:length_sum=1485.0:mismatch_avg=13.0:mismatch_max=13.0:mismatch_min=13.0:mismatch_std=0.0:mismatch_sum=117.0:name=N501162:qcovhsp_avg=100.0:qcovhsp_max=100.0:qcovhsp_min=100.0:qcovhsp_std=0.0:qcovhsp_sum=900.0:qend_avg=165.0:qend_max=165.0:qend_min=165.0:qend_std=0.0:qend_sum=1485.0:qstart_avg=1.0:qstart_max=1.0:qstart_min=1.0:qstart_std=0.0:qstart_sum=9.0:ref_name_counter=GB_GCA_008501585.1_protein.faa_QQUN01000054.1_70@PF00015_full_PFAM.340.528--9:scovhsp_avg=87.8:scovhsp_max=87.8:scovhsp_min=87.8:scovhsp_std=0.0:scovhsp_sum=790.1999999999999:send_avg=170.0:send_max=170.0:send_min=170.0:send_std=0.0:send_sum=1530.0:sstart_avg=6.0:sstart_max=6.0:sstart_min=6.0:sstart_std=0.0:sstart_sum=54.0],d7be13c9-12a4-5477-8a3b-521eb4ce96a5_4@MCPsignal.73.238:0[&&NHX:Sample=rhiztom3:Type=capture:besthit=92.1:bitscore=254.0:capture_class=c__Gammaproteobacteria:capture_domain=d__Bacteria:capture_family=f__Pseudomonadaceae:capture_genus=g__Pseudomonas_E:capture_order=o__Pseudomonadales:capture_phylum=p__Proteobacteria:capture_species=s__Pseudomonas_E dryadis:evalue=4.34e-87:gapopen=0.0:heptad=MCP-40H:length=165.0:mismatch=13.0:qcovhsp=100.0:qend=165.0:qstart=1.0:ref_name=GB_GCA_008501585.1_protein.faa_QQUN01000054.1_70@PF00015_full_PFAM.340.528:scovhsp=87.8:send=170.0:sstart=6.0]):5e-09[&&NHX:Sample_counter=rhiztom2--2||rhiztom3--8:Type_counter=capture--10:besthit_avg=92.1:besthit_max=92.1:besthit_min=92.1:besthit_std=0.0:besthit_sum=921.0:bitscore_avg=254.0:bitscore_max=254.0:bitscore_min=254.0:bitscore_std=0.0:bitscore_sum=2540.0:capture_class_counter=c__Gammaproteobacteria--10:capture_domain_counter=d__Bacteria--10:capture_family_counter=f__Pseudomonadaceae--10:capture_genus_counter=g__Pseudomonas_E--10:capture_order_counter=o__Pseudomonadales--10:capture_phylum_counter=p__Proteobacteria--10:capture_species_counter=s__Pseudomonas_E dryadis--10:evalue_avg=4.339999999999999e-87:evalue_max=4.34e-87:evalue_min=4.34e-87:evalue_std=9.412613263817897e-103:evalue_sum=4.339999999999999e-86:gapopen_avg=0.0:gapopen_max=0.0:gapopen_min=0.0:gapopen_std=0.0:gapopen_sum=0.0:gtdb_class_counter=:gtdb_domain_counter=:gtdb_family_counter=:gtdb_genus_counter=:gtdb_order_counter=:gtdb_phylum_counter=:gtdb_species_counter=:heptad_counter=MCP-40H--10:lbd_counter=:length_avg=165.0:length_max=165.0:length_min=165.0:length_std=0.0:length_sum=1650.0:mismatch_avg=13.0:mismatch_max=13.0:mismatch_min=13.0:mismatch_std=0.0:mismatch_sum=130.0:name=N501164:qcovhsp_avg=100.0:qcovhsp_max=100.0:qcovhsp_min=100.0:qcovhsp_std=0.0:qcovhsp_sum=1000.0:qend_avg=165.0:qend_max=165.0:qend_min=165.0:qend_std=0.0:qend_sum=1650.0:qstart_avg=1.0:qstart_max=1.0:qstart_min=1.0:qstart_std=0.0:qstart_sum=10.0:ref_name_counter=GB_GCA_008501585.1_protein.faa_QQUN01000054.1_70@PF00015_full_PFAM.340.528--10:scovhsp_avg=87.79999999999998:scovhsp_max=87.8:scovhsp_min=87.8:scovhsp_std=1.4979556132593925e-14:scovhsp_sum=877.9999999999999:send_avg=170.0:send_max=170.0:send_min=170.0:send_std=0.0:send_sum=1700.0:sstart_avg=6.0:sstart_max=6.0:sstart_min=6.0:sstart_std=0.0:sstart_sum=60.0])0.854:5e-09[&&NHX:Sample_counter=rhiztom2--2||rhiztom3--12:Type_counter=capture--14:besthit_avg=91.73571428571427:besthit_max=92.2:besthit_min=88.5:besthit_std=0.9834062802768291:besthit_sum=1284.2999999999997:bitscore_avg=247.5:bitscore_max=257.0:bitscore_min=170.0:bitscore_std=22.5686985412574:bitscore_sum=3465.0:capture_class_counter=c__Clostridia--1||c__Gammaproteobacteria--13:capture_domain_counter=d__Bacteria--14:capture_family_counter=f__Oscillospiraceae--1||f__Pseudomonadaceae--13:capture_genus_counter=g__Enterenecus--1||g__Pseudomonas_E--13:capture_order_counter=o__Oscillospirales--1||o__Pseudomonadales--13:capture_phylum_counter=p__Firmicutes_A--1||p__Proteobacteria--13:capture_species_counter=s__Enterenecus sp910577525--1||s__Pseudomonas_E dryadis--13:evalue_avg=7.999999999999999e-56:evalue_max=1.12e-54:evalue_min=4.04e-88:evalue_std=2.9933259094191535e-55:evalue_sum=1.12e-54:gapopen_avg=0.0:gapopen_max=0.0:gapopen_min=0.0:gapopen_std=0.0:gapopen_sum=0.0:gtdb_class_counter=:gtdb_domain_counter=:gtdb_family_counter=:gtdb_genus_counter=:gtdb_order_counter=:gtdb_phylum_counter=:gtdb_species_counter=:heptad_counter=MCP-40H--14:lbd_counter=:length_avg=160.85714285714286:length_max=167.0:length_min=113.0:length_std=14.00470878425782:length_sum=2252.0:mismatch_avg=13.142857142857142:mismatch_max=14.0:mismatch_min=13.0:mismatch_std=0.3631365196012814:mismatch_sum=184.0:name=N501165:qcovhsp_avg=100.0:qcovhsp_max=100.0:qcovhsp_min=100.0:qcovhsp_std=0.0:qcovhsp_sum=1400.0:qend_avg=160.85714285714286:qend_max=167.0:qend_min=113.0:qend_std=14.00470878425782:qend_sum=2252.0:qstart_avg=1.0:qstart_max=1.0:qstart_min=1.0:qstart_std=0.0:qstart_sum=14.0:ref_name_counter=GB_GCA_008501585.1_protein.faa_QQUN01000054.1_70@PF00015_full_PFAM.340.528--14:scovhsp_avg=85.58571428571427:scovhsp_max=88.8:scovhsp_min=60.1:scovhsp_std=7.457248115125944:scovhsp_sum=1198.1999999999998:send_avg=170.42857142857142:send_max=172.0:send_min=170.0:send_std=0.7559289460184544:send_sum=2386.0:sstart_avg=10.571428571428571:sstart_max=59.0:sstart_min=6.0:sstart_std=14.243564191561074:sstart_sum=148.0])0:5e-09[&&NHX:Sample_counter=rhiztom2--2||rhiztom3--13:Type_counter=capture--15:besthit_avg=91.63999999999997:besthit_max=92.2:besthit_min=88.5:besthit_std=1.0175601070347484:besthit_sum=1374.5999999999997:bitscore_avg=247.6:bitscore_max=257.0:bitscore_min=170.0:bitscore_std=21.751190443612177:bitscore_sum=3714.0:capture_class_counter=c__Clostridia--1||c__Gammaproteobacteria--14:capture_domain_counter=d__Bacteria--15:capture_family_counter=f__Oscillospiraceae--1||f__Pseudomonadaceae--14:capture_genus_counter=g__Enterenecus--1||g__Pseudomonas_E--14:capture_order_counter=o__Oscillospirales--1||o__Pseudomonadales--14:capture_phylum_counter=p__Firmicutes_A--1||p__Proteobacteria--14:capture_species_counter=s__Enterenecus sp910577525--1||s__Pseudomonas_E dryadis--14:evalue_avg=7.466666666666666e-56:evalue_max=1.12e-54:evalue_min=4.04e-88:evalue_std=2.891827565168205e-55:evalue_sum=1.12e-54:gapopen_avg=0.0:gapopen_max=0.0:gapopen_min=0.0:gapopen_std=0.0:gapopen_sum=0.0:gtdb_class_counter=:gtdb_domain_counter=:gtdb_family_counter=:gtdb_genus_counter=:gtdb_order_counter=:gtdb_phylum_counter=:gtdb_species_counter=:heptad_counter=MCP-40H--15:lbd_counter=:length_avg=161.13333333333333:length_max=167.0:length_min=113.0:length_std=13.5376019540636:length_sum=2417.0:mismatch_avg=13.333333333333334:mismatch_max=16.0:mismatch_min=13.0:mismatch_std=0.8164965809277258:mismatch_sum=200.0:name=N501166:qcovhsp_avg=100.0:qcovhsp_max=100.0:qcovhsp_min=100.0:qcovhsp_std=0.0:qcovhsp_sum=1500.0:qend_avg=161.13333333333333:qend_max=167.0:qend_min=113.0:qend_std=13.5376019540636:qend_sum=2417.0:qstart_avg=1.0:qstart_max=1.0:qstart_min=1.0:qstart_std=0.0:qstart_sum=15.0:ref_name_counter=GB_GCA_008501585.1_protein.faa_QQUN01000054.1_70@PF00015_full_PFAM.340.528--15:scovhsp_avg=85.73333333333332:scovhsp_max=88.8:scovhsp_min=60.1:scovhsp_std=7.2086918435481815:scovhsp_sum=1285.9999999999998:send_avg=170.4:send_max=172.0:send_min=170.0:send_std=0.7367883976130073:send_sum=2556.0:sstart_avg=10.266666666666667:sstart_max=59.0:sstart_min=6.0:sstart_std=13.776100768394242:sstart_sum=154.0])0.303:1.3e-08[&&NHX:Sample_counter=rhiztom2--2||rhiztom3--22:Type_counter=capture--24:besthit_avg=91.60434782608696:besthit_max=92.2:besthit_min=88.5:besthit_std=0.8756702684071961:besthit_sum=2106.9:bitscore_avg=234.91304347826087:bitscore_max=257.0:bitscore_min=163.0:bitscore_std=28.711595762431884:bitscore_sum=5403.0:capture_class_counter=c__Clostridia--2||c__Gammaproteobacteria--22:capture_domain_counter=d__Bacteria--24:capture_family_counter=f__Oscillospiraceae--2||f__Pseudomonadaceae--22:capture_genus_counter=g__Enterenecus--2||g__Pseudomonas_E--22:capture_order_counter=o__Oscillospirales--2||o__Pseudomonadales--22:capture_phylum_counter=p__Firmicutes_A--2||p__Proteobacteria--22:capture_species_counter=s__Enterenecus sp910577525--2||s__Pseudomonas_E dryadis--21||s__Pseudomonas_E sp000761545--1:evalue_avg=1.3005217410130516e-53:evalue_max=2.98e-52:evalue_min=4.04e-88:evalue_std=6.212711813204603e-53:evalue_sum=2.9912000043300188e-52:gapopen_avg=0.0:gapopen_max=0.0:gapopen_min=0.0:gapopen_std=0.0:gapopen_sum=0.0:gtdb_class_counter=:gtdb_domain_counter=:gtdb_family_counter=:gtdb_genus_counter=:gtdb_order_counter=:gtdb_phylum_counter=:gtdb_species_counter=:heptad_counter=MCP-40H--24:lbd_counter=:length_avg=152.7391304347826:length_max=167.0:length_min=102.0:length_std=18.947816835874516:length_sum=3513.0:mismatch_avg=12.73913043478261:mismatch_max=16.0:mismatch_min=8.0:mismatch_std=1.5140971298358223:mismatch_sum=293.0:name=N501167:qcovhsp_avg=99.38695652173914:qcovhsp_max=100.0:qcovhsp_min=96.1:qcovhsp_std=1.3410661795838863:qcovhsp_sum=2285.9:qend_avg=152.95652173913044:qend_max=167.0:qend_min=104.0:qend_std=18.550859477441435:qend_sum=3518.0:qstart_avg=1.2173913043478262:qstart_max=4.0:qstart_min=1.0:qstart_std=0.7358681786057778:qstart_sum=28.0:ref_name_counter=GB_GCA_008501585.1_protein.faa_QQUN01000054.1_70@PF00015_full_PFAM.340.528--23:scovhsp_avg=81.25652173913042:scovhsp_max=88.8:scovhsp_min=54.3:scovhsp_std=10.090041268811744:scovhsp_sum=1868.8999999999996:send_avg=163.82608695652175:send_max=172.0:send_min=127.0:send_std=12.579392144271822:send_sum=3768.0:sstart_avg=12.08695652173913:sstart_max=59.0:sstart_min=5.0:sstart_std=14.534951741728877:sstart_sum=278.0],4cc89287-c2ac-5302-8db8-a740cdf22353_5@MCPsignal.28.178:5e-09[&&NHX:Sample=rhiztom2:Type=capture:besthit=92.7:bitscore=234.0:capture_class=c__Gammaproteobacteria:capture_domain=d__Bacteria:capture_family=f__Pseudomonadaceae:capture_genus=g__Pseudomonas_E:capture_order=o__Pseudomonadales:capture_phylum=p__Proteobacteria:capture_species=s__Pseudomonas_E dryadis:evalue=2.79e-79:gapopen=0.0:heptad=MCP-40H:length=150.0:mismatch=11.0:qcovhsp=100.0:qend=150.0:qstart=1.0:ref_name=GB_GCA_008501585.1_protein.faa_QQUN01000054.1_70@PF00015_full_PFAM.340.528:scovhsp=79.8:send=170.0:sstart=21.0])0.845:1.3e-08[&&NHX:Sample_counter=rhiztom2--3||rhiztom3--22:Type_counter=capture--25:besthit_avg=91.64999999999999:besthit_max=92.7:besthit_min=88.5:besthit_std=0.8851430736720277:besthit_sum=2199.6:bitscore_avg=234.875:bitscore_max=257.0:bitscore_min=163.0:bitscore_std=28.081113101931667:bitscore_sum=5637.0:capture_class_counter=c__Clostridia--2||c__Gammaproteobacteria--23:capture_domain_counter=d__Bacteria--25:capture_family_counter=f__Oscillospiraceae--2||f__Pseudomonadaceae--23:capture_genus_counter=g__Enterenecus--2||g__Pseudomonas_E--23:capture_order_counter=o__Oscillospirales--2||o__Pseudomonadales--23:capture_phylum_counter=p__Firmicutes_A--2||p__Proteobacteria--23:capture_species_counter=s__Enterenecus sp910577525--2||s__Pseudomonas_E dryadis--22||s__Pseudomonas_E sp000761545--1:evalue_avg=1.2463333351375078e-53:evalue_max=2.98e-52:evalue_min=4.04e-88:evalue_std=6.081948419299313e-53:evalue_sum=2.9912000043300188e-52:gapopen_avg=0.0:gapopen_max=0.0:gapopen_min=0.0:gapopen_std=0.0:gapopen_sum=0.0:gtdb_class_counter=:gtdb_domain_counter=:gtdb_family_counter=:gtdb_genus_counter=:gtdb_order_counter=:gtdb_phylum_counter=:gtdb_species_counter=:heptad_counter=MCP-40H--25:lbd_counter=:length_avg=152.625:length_max=167.0:length_min=102.0:length_std=18.539763377318398:length_sum=3663.0:mismatch_avg=12.666666666666666:mismatch_max=16.0:mismatch_min=8.0:mismatch_std=1.522773975253762:mismatch_sum=304.0:name=N501169:qcovhsp_avg=99.41250000000001:qcovhsp_max=100.0:qcovhsp_min=96.1:qcovhsp_std=1.3175446531497452:qcovhsp_sum=2385.9:qend_avg=152.83333333333334:qend_max=167.0:qend_min=104.0:qend_std=18.153132839376735:qend_sum=3668.0:qstart_avg=1.2083333333333333:qstart_max=4.0:qstart_min=1.0:qstart_std=0.721060008759246:qstart_sum=29.0:ref_name_counter=GB_GCA_008501585.1_protein.faa_QQUN01000054.1_70@PF00015_full_PFAM.340.528--24:scovhsp_avg=81.19583333333333:scovhsp_max=88.8:scovhsp_min=54.3:scovhsp_std=9.87273272449302:scovhsp_sum=1948.6999999999998:send_avg=164.08333333333334:send_max=172.0:send_min=127.0:send_std=12.36726628492808:send_sum=3938.0:sstart_avg=12.458333333333334:sstart_max=59.0:sstart_min=5.0:sstart_std=14.331416285685906:sstart_sum=299.0],dcf3554c-2919-4b3c-8818-77812cb4de2c_5@MCPsignal.73.238:0.00443805[&&NHX:Sample=rhizpot1:Type=capture:besthit=91.5:bitscore=254.0:capture_class=c__Actinomycetia:capture_domain=d__Bacteria:capture_family=f__Geodermatophilaceae:capture_genus=g__Blastococcus:capture_order=o__Mycobacteriales:capture_phylum=p__Actinobacteriota:capture_species=s__Blastococcus saxobsidens:evalue=6.16e-87:gapopen=0.0:heptad=MCP-40H:length=165.0:mismatch=14.0:qcovhsp=100.0:qend=165.0:qstart=1.0:ref_name=GB_GCA_008501585.1_protein.faa_QQUN01000054.1_70@PF00015_full_PFAM.340.528:scovhsp=87.8:send=170.0:sstart=6.0])0:1.3e-08[&&NHX:Sample_counter=rhizpot1--1||rhiztom2--3||rhiztom3--22:Type_counter=capture--26:besthit_avg=91.64399999999999:besthit_max=92.7:besthit_min=88.5:besthit_std=0.8670255667126159:besthit_sum=2291.1:bitscore_avg=235.64:bitscore_max=257.0:bitscore_min=163.0:bitscore_std=27.754699301799924:bitscore_sum=5891.0:capture_class_counter=c__Actinomycetia--1||c__Clostridia--2||c__Gammaproteobacteria--23:capture_domain_counter=d__Bacteria--26:capture_family_counter=f__Geodermatophilaceae--1||f__Oscillospiraceae--2||f__Pseudomonadaceae--23:capture_genus_counter=g__Blastococcus--1||g__Enterenecus--2||g__Pseudomonas_E--23:capture_order_counter=o__Mycobacteriales--1||o__Oscillospirales--2||o__Pseudomonadales--23:capture_phylum_counter=p__Actinobacteriota--1||p__Firmicutes_A--2||p__Proteobacteria--23:capture_species_counter=s__Blastococcus saxobsidens--1||s__Enterenecus sp910577525--2||s__Pseudomonas_E dryadis--22||s__Pseudomonas_E sp000761545--1:evalue_avg=1.1964800017320074e-53:evalue_max=2.98e-52:evalue_min=4.04e-88:evalue_std=5.959108693617641e-53:evalue_sum=2.9912000043300188e-52:gapopen_avg=0.0:gapopen_max=0.0:gapopen_min=0.0:gapopen_std=0.0:gapopen_sum=0.0:gtdb_class_counter=:gtdb_domain_counter=:gtdb_family_counter=:gtdb_genus_counter=:gtdb_order_counter=:gtdb_phylum_counter=:gtdb_species_counter=:heptad_counter=MCP-40H--26:lbd_counter=:length_avg=153.12:length_max=167.0:length_min=102.0:length_std=18.317387004337345:length_sum=3828.0:mismatch_avg=12.72:mismatch_max=16.0:mismatch_min=8.0:mismatch_std=1.514375558880073:mismatch_sum=318.0:name=N501171:qcovhsp_avg=99.436:qcovhsp_max=100.0:qcovhsp_min=96.1:qcovhsp_std=1.2951447795516935:qcovhsp_sum=2485.9:qend_avg=153.32:qend_max=167.0:qend_min=104.0:qend_std=17.93674069240749:qend_sum=3833.0:qstart_avg=1.2:qstart_max=4.0:qstart_min=1.0:qstart_std=0.7071067811865476:qstart_sum=30.0:ref_name_counter=GB_GCA_008501585.1_protein.faa_QQUN01000054.1_70@PF00015_full_PFAM.340.528--25:scovhsp_avg=81.46:scovhsp_max=88.8:scovhsp_min=54.3:scovhsp_std=9.75469972201434:scovhsp_sum=2036.4999999999998:send_avg=164.32:send_max=172.0:send_min=127.0:send_std=12.164566028702653:send_sum=4108.0:sstart_avg=12.2:sstart_max=59.0:sstart_min=5.0:sstart_std=14.08900280360537:sstart_sum=305.0],2ed6459f-3992-43c7-ad53-41939f79fb5f_2@MCPsignal.87.241:5e-09[&&NHX:Sample=rhiztom3:Type=capture:besthit=91.6:bitscore=239.0:capture_class=c__Gammaproteobacteria:capture_domain=d__Bacteria:capture_family=f__Pseudomonadaceae:capture_genus=g__Pseudomonas_E:capture_order=o__Pseudomonadales:capture_phylum=p__Proteobacteria:capture_species=s__Pseudomonas_E dryadis:evalue=2.42e-81:gapopen=0.0:heptad=MCP-40H:length=154.0:mismatch=13.0:qcovhsp=100.0:qend=154.0:qstart=1.0:ref_name=GB_GCA_008501585.1_protein.faa_QQUN01000054.1_70@PF00015_full_PFAM.340.528:scovhsp=81.9:send=170.0:sstart=17.0])0:1.3e-08[&&NHX:Sample_counter=rhizpot1--1||rhiztom2--3||rhiztom3--23:Type_counter=capture--27:besthit_avg=91.64230769230767:besthit_max=92.7:besthit_min=88.5:besthit_std=0.8495519180947455:besthit_sum=2382.6999999999994:bitscore_avg=235.76923076923077:bitscore_max=257.0:bitscore_min=163.0:bitscore_std=27.20192300894581:bitscore_sum=6130.0:capture_class_counter=c__Actinomycetia--1||c__Clostridia--2||c__Gammaproteobacteria--24:capture_domain_counter=d__Bacteria--27:capture_family_counter=f__Geodermatophilaceae--1||f__Oscillospiraceae--2||f__Pseudomonadaceae--24:capture_genus_counter=g__Blastococcus--1||g__Enterenecus--2||g__Pseudomonas_E--24:capture_order_counter=o__Mycobacteriales--1||o__Oscillospirales--2||o__Pseudomonadales--24:capture_phylum_counter=p__Actinobacteriota--1||p__Firmicutes_A--2||p__Proteobacteria--24:capture_species_counter=s__Blastococcus saxobsidens--1||s__Enterenecus sp910577525--2||s__Pseudomonas_E dryadis--23||s__Pseudomonas_E sp000761545--1:evalue_avg=1.1504615401269302e-53:evalue_max=2.98e-52:evalue_min=4.04e-88:evalue_std=5.843423443023475e-53:evalue_sum=2.9912000043300188e-52:gapopen_avg=0.0:gapopen_max=0.0:gapopen_min=0.0:gapopen_std=0.0:gapopen_sum=0.0:gtdb_class_counter=:gtdb_domain_counter=:gtdb_family_counter=:gtdb_genus_counter=:gtdb_order_counter=:gtdb_phylum_counter=:gtdb_species_counter=:heptad_counter=MCP-40H--27:lbd_counter=:length_avg=153.15384615384616:length_max=167.0:length_min=102.0:length_std=17.948130393313523:length_sum=3982.0:mismatch_avg=12.73076923076923:mismatch_max=16.0:mismatch_min=8.0:mismatch_std=1.4847947281073517:mismatch_sum=331.0:name=N501173:qcovhsp_avg=99.45769230769231:qcovhsp_max=100.0:qcovhsp_min=96.1:qcovhsp_std=1.2737890176706916:qcovhsp_sum=2585.9:qend_avg=153.34615384615384:qend_max=167.0:qend_min=104.0:qend_std=17.574850913034357:qend_sum=3987.0:qstart_avg=1.1923076923076923:qstart_max=4.0:qstart_min=1.0:qstart_std=0.6939297237750098:qstart_sum=31.0:ref_name_counter=GB_GCA_008501585.1_protein.faa_QQUN01000054.1_70@PF00015_full_PFAM.340.528--26:scovhsp_avg=81.47692307692309:scovhsp_max=88.8:scovhsp_min=54.3:scovhsp_std=9.558004297647399:scovhsp_sum=2118.4:send_avg=164.53846153846155:send_max=172.0:send_min=127.0:send_std=11.97073354220457:send_sum=4278.0:sstart_avg=12.384615384615385:sstart_max=59.0:sstart_min=5.0:sstart_std=13.83640682569553:sstart_sum=322.0])0.862:0.00508702[&&NHX:Sample_counter=rhizpot1--1||rhiztom2--3||rhiztom3--29:Type_counter=capture--33:besthit_avg=91.57333333333331:besthit_max=92.7:besthit_min=88.5:besthit_std=0.8893753458170098:besthit_sum=2747.1999999999994:bitscore_avg=234.03333333333333:bitscore_max=257.0:bitscore_min=163.0:bitscore_std=27.6623525233563:bitscore_sum=7021.0:capture_class_counter=c__Actinomycetia--1||c__Alphaproteobacteria--1||c__Clostridia--4||c__Coriobacteriia--1||c__Gammaproteobacteria--26:capture_domain_counter=d__Bacteria--33:capture_family_counter=f__Geodermatophilaceae--1||f__Oscillospiraceae--4||f__Pseudomonadaceae--26||f__UBA2279--1||f__Xanthobacteraceae--1:capture_genus_counter=g__Blastococcus--1||g__Bradyrhizobium--1||g__Enterenecus--4||g__Pseudomonas_E--26||g__UBA6100--1:capture_order_counter=o__Mycobacteriales--1||o__OPB41--1||o__Oscillospirales--4||o__Pseudomonadales--26||o__Rhizobiales--1:capture_phylum_counter=p__Actinobacteriota--2||p__Firmicutes_A--4||p__Proteobacteria--27:capture_species_counter=s__Blastococcus saxobsidens--1||s__Bradyrhizobium oligotrophicum--1||s__Enterenecus sp910577525--4||s__Pseudomonas_E dryadis--25||s__Pseudomonas_E sp000761545--1||s__UBA6100 sp016926975--1:evalue_avg=9.970703681100064e-54:evalue_max=2.98e-52:evalue_min=4.04e-88:evalue_std=5.440043307521044e-53:evalue_sum=2.991211104330019e-52:gapopen_avg=0.03333333333333333:gapopen_max=1.0:gapopen_min=0.0:gapopen_std=0.18257418583505533:gapopen_sum=1.0:gtdb_class_counter=:gtdb_domain_counter=:gtdb_family_counter=:gtdb_genus_counter=:gtdb_order_counter=:gtdb_phylum_counter=:gtdb_species_counter=:heptad_counter=MCP-28H--1||MCP-40H--32:lbd_counter=:length_avg=152.26666666666668:length_max=167.0:length_min=102.0:length_std=18.21884839339768:length_sum=4568.0:mismatch_avg=12.733333333333333:mismatch_max=16.0:mismatch_min=8.0:mismatch_std=1.5521583045227219:mismatch_sum=382.0:name=N501174:qcovhsp_avg=99.52999999999999:qcovhsp_max=100.0:qcovhsp_min=96.1:qcovhsp_std=1.1974541960860725:qcovhsp_sum=2985.8999999999996:qend_avg=152.4:qend_max=167.0:qend_min=104.0:qend_std=17.91089054179049:qend_sum=4572.0:qstart_avg=1.1666666666666667:qstart_max=4.0:qstart_min=1.0:qstart_std=0.6477192523656045:qstart_sum=35.0:ref_name_counter=GB_GCA_008501585.1_protein.faa_QQUN01000054.1_70@PF00015_full_PFAM.340.528--30:scovhsp_avg=81.00666666666667:scovhsp_max=88.8:scovhsp_min=54.3:scovhsp_std=9.699624355802555:scovhsp_sum=2430.2000000000003:send_avg=165.26666666666668:send_max=172.0:send_min=127.0:send_std=11.273812601543128:send_sum=4958.0:sstart_avg=14.0:sstart_max=59.0:sstart_min=5.0:sstart_std=15.215690631033162:sstart_sum=420.0],3be09c81-2ef7-40ca-81a6-875da5a25a37_5@MCPsignal.23.146:5e-09[&&NHX:Sample=rhiztom3:Type=capture:besthit=91.9:bitscore=192.0:capture_class=c__Gammaproteobacteria:capture_domain=d__Bacteria:capture_family=f__Pseudomonadaceae:capture_genus=g__Pseudomonas_E:capture_order=o__Pseudomonadales:capture_phylum=p__Proteobacteria:capture_species=s__Pseudomonas_E sp000761545:evalue=3.63e-63:gapopen=0.0:heptad=MCP-40H:length=123.0:mismatch=10.0:qcovhsp=100.0:qend=123.0:qstart=1.0:ref_name=GB_GCA_008501585.1_protein.faa_QQUN01000054.1_70@PF00015_full_PFAM.340.528:scovhsp=65.4:send=170.0:sstart=48.0])0:1.8e-08[&&NHX:Sample_counter=rhizpot1--1||rhiztom2--3||rhiztom3--30:Type_counter=capture--34:besthit_avg=91.58387096774193:besthit_max=92.7:besthit_min=88.5:besthit_std=0.8763929005469133:besthit_sum=2839.1:bitscore_avg=232.67741935483872:bitscore_max=257.0:bitscore_min=163.0:bitscore_std=28.225741320969405:bitscore_sum=7213.0:capture_class_counter=c__Actinomycetia--1||c__Alphaproteobacteria--1||c__Clostridia--4||c__Coriobacteriia--1||c__Gammaproteobacteria--27:capture_domain_counter=d__Bacteria--34:capture_family_counter=f__Geodermatophilaceae--1||f__Oscillospiraceae--4||f__Pseudomonadaceae--27||f__UBA2279--1||f__Xanthobacteraceae--1:capture_genus_counter=g__Blastococcus--1||g__Bradyrhizobium--1||g__Enterenecus--4||g__Pseudomonas_E--27||g__UBA6100--1:capture_order_counter=o__Mycobacteriales--1||o__OPB41--1||o__Oscillospirales--4||o__Pseudomonadales--27||o__Rhizobiales--1:capture_phylum_counter=p__Actinobacteriota--2||p__Firmicutes_A--4||p__Proteobacteria--28:capture_species_counter=s__Blastococcus saxobsidens--1||s__Bradyrhizobium oligotrophicum--1||s__Enterenecus sp910577525--4||s__Pseudomonas_E dryadis--25||s__Pseudomonas_E sp000761545--2||s__UBA6100 sp016926975--1:evalue_avg=9.649068078601029e-54:evalue_max=2.98e-52:evalue_min=4.04e-88:evalue_std=5.351604570683523e-53:evalue_sum=2.991211104366319e-52:gapopen_avg=0.03225806451612903:gapopen_max=1.0:gapopen_min=0.0:gapopen_std=0.17960530202677497:gapopen_sum=1.0:gtdb_class_counter=:gtdb_domain_counter=:gtdb_family_counter=:gtdb_genus_counter=:gtdb_order_counter=:gtdb_phylum_counter=:gtdb_species_counter=:heptad_counter=MCP-28H--1||MCP-40H--33:lbd_counter=:length_avg=151.32258064516128:length_max=167.0:length_min=102.0:length_std=18.66795310467325:length_sum=4691.0:mismatch_avg=12.64516129032258:mismatch_max=16.0:mismatch_min=8.0:mismatch_std=1.603088417124358:mismatch_sum=392.0:name=N501176:qcovhsp_avg=99.54516129032258:qcovhsp_max=100.0:qcovhsp_min=96.1:qcovhsp_std=1.1803498661208958:qcovhsp_sum=3085.9:qend_avg=151.4516129032258:qend_max=167.0:qend_min=104.0:qend_std=18.38448387395817:qend_sum=4695.0:qstart_avg=1.1612903225806452:qstart_max=4.0:qstart_min=1.0:qstart_std=0.6375355777548624:qstart_sum=36.0:ref_name_counter=GB_GCA_008501585.1_protein.faa_QQUN01000054.1_70@PF00015_full_PFAM.340.528--31:scovhsp_avg=80.50322580645164:scovhsp_max=88.8:scovhsp_min=54.3:scovhsp_std=9.940002812573972:scovhsp_sum=2495.600000000001:send_avg=165.41935483870967:send_max=172.0:send_min=127.0:send_std=11.116876640340987:send_sum=5128.0:sstart_avg=15.096774193548388:sstart_max=59.0:sstart_min=5.0:sstart_std=16.158289593290657:sstart_sum=468.0])0:1.8e-08[&&NHX:Sample_counter=rhizpot1--1||rhiztom2--3||rhiztom3--31:Type_counter=capture--35:besthit_avg=91.58387096774193:besthit_max=92.7:besthit_min=88.5:besthit_std=0.8763929005469133:besthit_sum=2839.1:bitscore_avg=232.67741935483872:bitscore_max=257.0:bitscore_min=163.0:bitscore_std=28.225741320969405:bitscore_sum=7213.0:capture_class_counter=c__Actinomycetia--1||c__Alphaproteobacteria--1||c__Clostridia--4||c__Coriobacteriia--1||c__Gammaproteobacteria--28:capture_domain_counter=d__Bacteria--35:capture_family_counter=f__Geodermatophilaceae--1||f__Oscillospiraceae--4||f__Pseudomonadaceae--28||f__UBA2279--1||f__Xanthobacteraceae--1:capture_genus_counter=g__Blastococcus--1||g__Bradyrhizobium--1||g__Enterenecus--4||g__Pseudomonas_E--28||g__UBA6100--1:capture_order_counter=o__Mycobacteriales--1||o__OPB41--1||o__Oscillospirales--4||o__Pseudomonadales--28||o__Rhizobiales--1:capture_phylum_counter=p__Actinobacteriota--2||p__Firmicutes_A--4||p__Proteobacteria--29:capture_species_counter=s__Blastococcus saxobsidens--1||s__Bradyrhizobium oligotrophicum--1||s__Enterenecus sp910577525--4||s__Pseudomonas_E dryadis--26||s__Pseudomonas_E sp000761545--2||s__UBA6100 sp016926975--1:evalue_avg=9.649068078601029e-54:evalue_max=2.98e-52:evalue_min=4.04e-88:evalue_std=5.351604570683523e-53:evalue_sum=2.991211104366319e-52:gapopen_avg=0.03225806451612903:gapopen_max=1.0:gapopen_min=0.0:gapopen_std=0.17960530202677497:gapopen_sum=1.0:gtdb_class_counter=:gtdb_domain_counter=:gtdb_family_counter=:gtdb_genus_counter=:gtdb_order_counter=:gtdb_phylum_counter=:gtdb_species_counter=:heptad_counter=MCP-28H--1||MCP-40H--34:lbd_counter=:length_avg=151.32258064516128:length_max=167.0:length_min=102.0:length_std=18.66795310467325:length_sum=4691.0:mismatch_avg=12.64516129032258:mismatch_max=16.0:mismatch_min=8.0:mismatch_std=1.603088417124358:mismatch_sum=392.0:name=N501177:qcovhsp_avg=99.54516129032258:qcovhsp_max=100.0:qcovhsp_min=96.1:qcovhsp_std=1.1803498661208958:qcovhsp_sum=3085.9:qend_avg=151.4516129032258:qend_max=167.0:qend_min=104.0:qend_std=18.38448387395817:qend_sum=4695.0:qstart_avg=1.1612903225806452:qstart_max=4.0:qstart_min=1.0:qstart_std=0.6375355777548624:qstart_sum=36.0:ref_name_counter=GB_GCA_008501585.1_protein.faa_QQUN01000054.1_70@PF00015_full_PFAM.340.528--31:scovhsp_avg=80.50322580645162:scovhsp_max=88.8:scovhsp_min=54.3:scovhsp_std=9.940002812573974:scovhsp_sum=2495.6000000000004:send_avg=165.41935483870967:send_max=172.0:send_min=127.0:send_std=11.116876640340987:send_sum=5128.0:sstart_avg=15.096774193548388:sstart_max=59.0:sstart_min=5.0:sstart_std=16.158289593290657:sstart_sum=468.0])0:1.8e-08[&&NHX:Sample_counter=rhizpot1--1||rhizpot3--1||rhiztom2--3||rhiztom3--31:Type_counter=capture--36:besthit_avg=91.584375:besthit_max=92.7:besthit_min=88.5:besthit_std=0.8621463744444684:besthit_sum=2930.7:bitscore_avg=231.15625:bitscore_max=257.0:bitscore_min=163.0:bitscore_std=29.069559929866998:bitscore_sum=7397.0:capture_class_counter=c__Actinomycetia--1||c__Alphaproteobacteria--1||c__Clostridia--4||c__Coriobacteriia--2||c__Gammaproteobacteria--28:capture_domain_counter=d__Bacteria--36:capture_family_counter=f__Geodermatophilaceae--1||f__Oscillospiraceae--4||f__Pseudomonadaceae--28||f__UBA2279--2||f__Xanthobacteraceae--1:capture_genus_counter=g__Blastococcus--1||g__Bradyrhizobium--1||g__Enterenecus--4||g__Pseudomonas_E--28||g__UBA6100--2:capture_order_counter=o__Mycobacteriales--1||o__OPB41--2||o__Oscillospirales--4||o__Pseudomonadales--28||o__Rhizobiales--1:capture_phylum_counter=p__Actinobacteriota--3||p__Firmicutes_A--4||p__Proteobacteria--29:capture_species_counter=s__Blastococcus saxobsidens--1||s__Bradyrhizobium oligotrophicum--1||s__Enterenecus sp910577525--4||s__Pseudomonas_E dryadis--26||s__Pseudomonas_E sp000761545--2||s__UBA6100 sp016926975--2:evalue_avg=9.347534851769746e-54:evalue_max=2.98e-52:evalue_min=4.04e-88:evalue_std=5.267343376163154e-53:evalue_sum=2.9912111525663188e-52:gapopen_avg=0.03125:gapopen_max=1.0:gapopen_min=0.0:gapopen_std=0.1767766952966369:gapopen_sum=1.0:gtdb_class_counter=:gtdb_domain_counter=:gtdb_family_counter=:gtdb_genus_counter=:gtdb_order_counter=:gtdb_phylum_counter=:gtdb_species_counter=:heptad_counter=MCP-28H--1||MCP-40H--35:lbd_counter=:length_avg=150.3125:length_max=167.0:length_min=102.0:length_std=19.23276354423324:length_sum=4810.0:mismatch_avg=12.5625:mismatch_max=16.0:mismatch_min=8.0:mismatch_std=1.6448845434529205:mismatch_sum=402.0:name=N501178:qcovhsp_avg=99.55937499999999:qcovhsp_max=100.0:qcovhsp_min=96.1:qcovhsp_std=1.1639364174519893:qcovhsp_sum=3185.8999999999996:qend_avg=150.4375:qend_max=167.0:qend_min=104.0:qend_std=18.97355970138275:qend_sum=4814.0:qstart_avg=1.15625:qstart_max=4.0:qstart_min=1.0:qstart_std=0.6278162356983543:qstart_sum=37.0:ref_name_counter=GB_GCA_008501585.1_protein.faa_QQUN01000054.1_70@PF00015_full_PFAM.340.528--32:scovhsp_avg=79.965625:scovhsp_max=88.8:scovhsp_min=54.3:scovhsp_std=10.240356891934653:scovhsp_sum=2558.9:send_avg=165.5625:send_max=172.0:send_min=127.0:send_std=10.966039953331581:send_sum=5298.0:sstart_avg=16.25:sstart_max=59.0:sstart_min=5.0:sstart_std=17.18213625983722:sstart_sum=520.0])0:1.8e-08[&&NHX:Sample_counter=rhizpot1--1||rhizpot3--1||rhiztom2--3||rhiztom3--32:Type_counter=capture--37:besthit_avg=91.60303030303031:besthit_max=92.7:besthit_min=88.5:besthit_std=0.855308733910177:besthit_sum=3022.9:bitscore_avg=230.21212121212122:bitscore_max=257.0:bitscore_min=163.0:bitscore_std=29.121252522596766:bitscore_sum=7597.0:capture_class_counter=c__Actinomycetia--1||c__Alphaproteobacteria--1||c__Clostridia--4||c__Coriobacteriia--2||c__Gammaproteobacteria--29:capture_domain_counter=d__Bacteria--37:capture_family_counter=f__Geodermatophilaceae--1||f__Oscillospiraceae--4||f__Pseudomonadaceae--29||f__UBA2279--2||f__Xanthobacteraceae--1:capture_genus_counter=g__Blastococcus--1||g__Bradyrhizobium--1||g__Enterenecus--4||g__Pseudomonas_E--29||g__UBA6100--2:capture_order_counter=o__Mycobacteriales--1||o__OPB41--2||o__Oscillospirales--4||o__Pseudomonadales--29||o__Rhizobiales--1:capture_phylum_counter=p__Actinobacteriota--3||p__Firmicutes_A--4||p__Proteobacteria--30:capture_species_counter=s__Blastococcus saxobsidens--1||s__Bradyrhizobium oligotrophicum--1||s__Enterenecus sp910577525--4||s__Pseudomonas_E dryadis--27||s__Pseudomonas_E sp000761545--2||s__UBA6100 sp016926975--2:evalue_avg=9.064276219898025e-54:evalue_max=2.98e-52:evalue_min=4.04e-88:evalue_std=5.186940873161115e-53:evalue_sum=2.9912111525663485e-52:gapopen_avg=0.030303030303030304:gapopen_max=1.0:gapopen_min=0.0:gapopen_std=0.17407765595569785:gapopen_sum=1.0:gtdb_class_counter=:gtdb_domain_counter=:gtdb_family_counter=:gtdb_genus_counter=:gtdb_order_counter=:gtdb_phylum_counter=:gtdb_species_counter=:heptad_counter=MCP-28H--1||MCP-40H--36:lbd_counter=:length_avg=149.63636363636363:length_max=167.0:length_min=102.0:length_std=19.324237018926166:length_sum=4938.0:mismatch_avg=12.484848484848484:mismatch_max=16.0:mismatch_min=8.0:mismatch_std=1.6793081187131078:mismatch_sum=412.0:name=N501179:qcovhsp_avg=99.54848484848485:qcovhsp_max=100.0:qcovhsp_min=96.1:qcovhsp_std=1.1473124062676918:qcovhsp_sum=3285.1:qend_avg=149.78787878787878:qend_max=167.0:qend_min=104.0:qend_std=19.043958319762424:qend_sum=4943.0:qstart_avg=1.1818181818181819:qstart_max=4.0:qstart_min=1.0:qstart_std=0.6351449369310055:qstart_sum=39.0:ref_name_counter=GB_GCA_008501585.1_protein.faa_QQUN01000054.1_70@PF00015_full_PFAM.340.528--33:scovhsp_avg=79.60606060606061:scovhsp_max=88.8:scovhsp_min=54.3:scovhsp_std=10.288553694334889:scovhsp_sum=2627.0:send_avg=165.6969696969697:send_max=172.0:send_min=127.0:send_std=10.820942797663383:send_sum=5468.0:sstart_avg=17.060606060606062:sstart_max=59.0:sstart_min=5.0:sstart_std=17.540915372956228:sstart_sum=563.0],((585849ba-601b-40d0-ad03-0be0faa23a1d_5@MCPsignal.163.297:0.0126694[&&NHX:Sample=rhiztom3:Type=capture:besthit=91.0:bitscore=203.0:capture_class=c__Gammaproteobacteria:capture_domain=d__Bacteria:capture_family=f__Pseudomonadaceae:capture_genus=g__Pseudomonas_E:capture_order=o__Pseudomonadales:capture_phylum=p__Proteobacteria:capture_species=s__Pseudomonas_E dryadis:evalue=1.27e-67:gapopen=0.0:heptad=MCP-40H:length=134.0:mismatch=12.0:qcovhsp=100.0:qend=134.0:qstart=1.0:ref_name=RS_GCF_007625205.1_protein.faa_NZ_VMNI01000029.1_10@PF00015_full_PFAM.343.525:scovhsp=73.6:send=164.0:sstart=31.0],((b2bfe0a7-4dad-4dfe-905d-2fd0877073e7_2@MCPsignal.23.156:0[&&NHX:Sample=rhiztom2:Type=capture:besthit=92.5:bitscore=207.0:capture_class=c__Gammaproteobacteria:capture_domain=d__Bacteria:capture_family=f__Pseudomonadaceae:capture_genus=g__Pseudomonas_E:capture_order=o__Pseudomonadales:capture_phylum=p__Proteobacteria:capture_species=s__Pseudomonas_E dryadis:evalue=3.15e-69:gapopen=0.0:heptad=MCP-40H:length=133.0:mismatch=10.0:qcovhsp=100.0:qend=133.0:qstart=1.0:ref_name=GB_GCA_008501585.1_protein.faa_QQUN01000054.1_70@PF00015_full_PFAM.340.528:scovhsp=70.7:send=170.0:sstart=38.0],2e126e52-243a-41a5-9ee5-8a047946393e_2@MCPsignal.25.158:0[&&NHX:Sample=rhiztom3:Type=capture:besthit=92.5:bitscore=207.0:capture_class=c__Gammaproteobacteria:capture_domain=d__Bacteria:capture_family=f__Pseudomonadaceae:capture_genus=g__Pseudomonas_E:capture_order=o__Pseudomonadales:capture_phylum=p__Proteobacteria:capture_species=s__Pseudomonas_E dryadis:evalue=3.15e-69:gapopen=0.0:heptad=MCP-40H:length=133.0:mismatch=10.0:qcovhsp=100.0:qend=133.0:qstart=1.0:ref_name=GB_GCA_008501585.1_protein.faa_QQUN01000054.1_70@PF00015_full_PFAM.340.528:scovhsp=70.7:send=170.0:sstart=38.0]):5e-09[&&NHX:Sample_counter=rhiztom2--1||rhiztom3--1:Type_counter=capture--2:besthit_avg=92.5:besthit_max=92.5:besthit_min=92.5:besthit_std=0.0:besthit_sum=185.0:bitscore_avg=207.0:bitscore_max=207.0:bitscore_min=207.0:bitscore_std=0.0:bitscore_sum=414.0:capture_class_counter=c__Gammaproteobacteria--2:capture_domain_counter=d__Bacteria--2:capture_family_counter=f__Pseudomonadaceae--2:capture_genus_counter=g__Pseudomonas_E--2:capture_order_counter=o__Pseudomonadales--2:capture_phylum_counter=p__Proteobacteria--2:capture_species_counter=s__Pseudomonas_E dryadis--2:evalue_avg=3.15e-69:evalue_max=3.15e-69:evalue_min=3.15e-69:evalue_std=0.0:evalue_sum=6.3e-69:gapopen_avg=0.0:gapopen_max=0.0:gapopen_min=0.0:gapopen_std=0.0:gapopen_sum=0.0:gtdb_class_counter=:gtdb_domain_counter=:gtdb_family_counter=:gtdb_genus_counter=:gtdb_order_counter=:gtdb_phylum_counter=:gtdb_species_counter=:heptad_counter=MCP-40H--2:lbd_counter=:length_avg=133.0:length_max=133.0:length_min=133.0:length_std=0.0:length_sum=266.0:mismatch_avg=10.0:mismatch_max=10.0:mismatch_min=10.0:mismatch_std=0.0:mismatch_sum=20.0:name=N501183:qcovhsp_avg=100.0:qcovhsp_max=100.0:qcovhsp_min=100.0:qcovhsp_std=0.0:qcovhsp_sum=200.0:qend_avg=133.0:qend_max=133.0:qend_min=133.0:qend_std=0.0:qend_sum=266.0:qstart_avg=1.0:qstart_max=1.0:qstart_min=1.0:qstart_std=0.0:qstart_sum=2.0:ref_name_counter=GB_GCA_008501585.1_protein.faa_QQUN01000054.1_70@PF00015_full_PFAM.340.528--2:scovhsp_avg=70.7:scovhsp_max=70.7:scovhsp_min=70.7:scovhsp_std=0.0:scovhsp_sum=141.4:send_avg=170.0:send_max=170.0:send_min=170.0:send_std=0.0:send_sum=340.0:sstart_avg=38.0:sstart_max=38.0:sstart_min=38.0:sstart_std=0.0:sstart_sum=76.0],c865c518-2444-4d24-afc1-10a636c849ac_2@MCPsignal.38.203:0.00444216[&&NHX:Sample=rhiztom2:Type=capture:besthit=91.5:bitscore=252.0:capture_class=c__Gammaproteobacteria:capture_domain=d__Bacteria:capture_family=f__Pseudomonadaceae:capture_genus=g__Pseudomonas_E:capture_order=o__Pseudomonadales:capture_phylum=p__Proteobacteria:capture_species=s__Pseudomonas_E dryadis:evalue=2.51e-86:gapopen=0.0:heptad=MCP-40H:length=165.0:mismatch=14.0:qcovhsp=100.0:qend=165.0:qstart=1.0:ref_name=GB_GCA_008501585.1_protein.faa_QQUN01000054.1_70@PF00015_full_PFAM.340.528:scovhsp=87.8:send=170.0:sstart=6.0])0:1.8e-08[&&NHX:Sample_counter=rhiztom2--2||rhiztom3--1:Type_counter=capture--3:besthit_avg=92.16666666666667:besthit_max=92.5:besthit_min=91.5:besthit_std=0.5773502691896257:besthit_sum=276.5:bitscore_avg=222.0:bitscore_max=252.0:bitscore_min=207.0:bitscore_std=25.98076211353316:bitscore_sum=666.0:capture_class_counter=c__Gammaproteobacteria--3:capture_domain_counter=d__Bacteria--3:capture_family_counter=f__Pseudomonadaceae--3:capture_genus_counter=g__Pseudomonas_E--3:capture_order_counter=o__Pseudomonadales--3:capture_phylum_counter=p__Proteobacteria--3:capture_species_counter=s__Pseudomonas_E dryadis--3:evalue_avg=2.1000000000000002e-69:evalue_max=3.15e-69:evalue_min=2.51e-86:evalue_std=1.8186533479473213e-69:evalue_sum=6.3e-69:gapopen_avg=0.0:gapopen_max=0.0:gapopen_min=0.0:gapopen_std=0.0:gapopen_sum=0.0:gtdb_class_counter=:gtdb_domain_counter=:gtdb_family_counter=:gtdb_genus_counter=:gtdb_order_counter=:gtdb_phylum_counter=:gtdb_species_counter=:heptad_counter=MCP-40H--3:lbd_counter=:length_avg=143.66666666666666:length_max=165.0:length_min=133.0:length_std=18.475208614068027:length_sum=431.0:mismatch_avg=11.333333333333334:mismatch_max=14.0:mismatch_min=10.0:mismatch_std=2.3094010767585034:mismatch_sum=34.0:name=N501185:qcovhsp_avg=100.0:qcovhsp_max=100.0:qcovhsp_min=100.0:qcovhsp_std=0.0:qcovhsp_sum=300.0:qend_avg=143.66666666666666:qend_max=165.0:qend_min=133.0:qend_std=18.475208614068027:qend_sum=431.0:qstart_avg=1.0:qstart_max=1.0:qstart_min=1.0:qstart_std=0.0:qstart_sum=3.0:ref_name_counter=GB_GCA_008501585.1_protein.faa_QQUN01000054.1_70@PF00015_full_PFAM.340.528--3:scovhsp_avg=76.39999999999999:scovhsp_max=87.8:scovhsp_min=70.7:scovhsp_std=9.872689603142597:scovhsp_sum=229.2:send_avg=170.0:send_max=170.0:send_min=170.0:send_std=0.0:send_sum=510.0:sstart_avg=27.333333333333332:sstart_max=38.0:sstart_min=6.0:sstart_std=18.475208614068027:sstart_sum=82.0])0:1.8e-08[&&NHX:Sample_counter=rhiztom2--2||rhiztom3--2:Type_counter=capture--4:besthit_avg=91.875:besthit_max=92.5:besthit_min=91.0:besthit_std=0.75:besthit_sum=367.5:bitscore_avg=217.25:bitscore_max=252.0:bitscore_min=203.0:bitscore_std=23.243278598338918:bitscore_sum=869.0:capture_class_counter=c__Gammaproteobacteria--4:capture_domain_counter=d__Bacteria--4:capture_family_counter=f__Pseudomonadaceae--4:capture_genus_counter=g__Pseudomonas_E--4:capture_order_counter=o__Pseudomonadales--4:capture_phylum_counter=p__Proteobacteria--4:capture_species_counter=s__Pseudomonas_E dryadis--4:evalue_avg=3.3324999999999997e-68:evalue_max=1.27e-67:evalue_min=2.51e-86:evalue_std=6.246765162866298e-68:evalue_sum=1.3329999999999999e-67:gapopen_avg=0.0:gapopen_max=0.0:gapopen_min=0.0:gapopen_std=0.0:gapopen_sum=0.0:gtdb_class_counter=:gtdb_domain_counter=:gtdb_family_counter=:gtdb_genus_counter=:gtdb_order_counter=:gtdb_phylum_counter=:gtdb_species_counter=:heptad_counter=MCP-40H--4:lbd_counter=:length_avg=141.25:length_max=165.0:length_min=133.0:length_std=15.840349322747484:length_sum=565.0:mismatch_avg=11.5:mismatch_max=14.0:mismatch_min=10.0:mismatch_std=1.9148542155126762:mismatch_sum=46.0:name=N501186:qcovhsp_avg=100.0:qcovhsp_max=100.0:qcovhsp_min=100.0:qcovhsp_std=0.0:qcovhsp_sum=400.0:qend_avg=141.25:qend_max=165.0:qend_min=133.0:qend_std=15.840349322747484:qend_sum=565.0:qstart_avg=1.0:qstart_max=1.0:qstart_min=1.0:qstart_std=0.0:qstart_sum=4.0:ref_name_counter=GB_GCA_008501585.1_protein.faa_QQUN01000054.1_70@PF00015_full_PFAM.340.528--3||RS_GCF_007625205.1_protein.faa_NZ_VMNI01000029.1_10@PF00015_full_PFAM.343.525--1:scovhsp_avg=75.69999999999999:scovhsp_max=87.8:scovhsp_min=70.7:scovhsp_std=8.181686867633102:scovhsp_sum=302.79999999999995:send_avg=168.5:send_max=170.0:send_min=164.0:send_std=3.0:send_sum=674.0:sstart_avg=28.25:sstart_max=38.0:sstart_min=6.0:sstart_std=15.195942440884233:sstart_sum=113.0],444988be-333d-4da8-97a9-29a8cee8bae0_4@MCPsignal.75.192:5e-09[&&NHX:Sample=rhiztom3:Type=capture:besthit=91.5:bitscore=180.0:capture_class=c__Gammaproteobacteria:capture_domain=d__Bacteria:capture_family=f__Burkholderiaceae:capture_genus=g__Caballeronia:capture_order=o__Burkholderiales:capture_phylum=p__Proteobacteria:capture_species=s__Caballeronia glathei:evalue=1.04e-58:gapopen=0.0:heptad=MCP-40H:length=117.0:mismatch=10.0:qcovhsp=100.0:qend=117.0:qstart=1.0:ref_name=GB_GCA_008501585.1_protein.faa_QQUN01000054.1_70@PF00015_full_PFAM.340.528:scovhsp=62.2:send=170.0:sstart=54.0])0.067:1.8e-08[&&NHX:Sample_counter=rhiztom2--2||rhiztom3--3:Type_counter=capture--5:besthit_avg=91.8:besthit_max=92.5:besthit_min=91.0:besthit_std=0.6708203932499369:besthit_sum=459.0:bitscore_avg=209.8:bitscore_max=252.0:bitscore_min=180.0:bitscore_std=26.128528469854555:bitscore_sum=1049.0:capture_class_counter=c__Gammaproteobacteria--5:capture_domain_counter=d__Bacteria--5:capture_family_counter=f__Burkholderiaceae--1||f__Pseudomonadaceae--4:capture_genus_counter=g__Caballeronia--1||g__Pseudomonas_E--4:capture_order_counter=o__Burkholderiales--1||o__Pseudomonadales--4:capture_phylum_counter=p__Proteobacteria--5:capture_species_counter=s__Caballeronia glathei--1||s__Pseudomonas_E dryadis--4:evalue_avg=2.0800000026659997e-59:evalue_max=1.04e-58:evalue_min=2.51e-86:evalue_std=4.651021391709223e-59:evalue_sum=1.0400000013329998e-58:gapopen_avg=0.0:gapopen_max=0.0:gapopen_min=0.0:gapopen_std=0.0:gapopen_sum=0.0:gtdb_class_counter=:gtdb_domain_counter=:gtdb_family_counter=:gtdb_genus_counter=:gtdb_order_counter=:gtdb_phylum_counter=:gtdb_species_counter=:heptad_counter=MCP-40H--5:lbd_counter=:length_avg=136.4:length_max=165.0:length_min=117.0:length_std=17.487138130637614:length_sum=682.0:mismatch_avg=11.2:mismatch_max=14.0:mismatch_min=10.0:mismatch_std=1.7888543819998317:mismatch_sum=56.0:name=N501188:qcovhsp_avg=100.0:qcovhsp_max=100.0:qcovhsp_min=100.0:qcovhsp_std=0.0:qcovhsp_sum=500.0:qend_avg=136.4:qend_max=165.0:qend_min=117.0:qend_std=17.487138130637614:qend_sum=682.0:qstart_avg=1.0:qstart_max=1.0:qstart_min=1.0:qstart_std=0.0:qstart_sum=5.0:ref_name_counter=GB_GCA_008501585.1_protein.faa_QQUN01000054.1_70@PF00015_full_PFAM.340.528--4||RS_GCF_007625205.1_protein.faa_NZ_VMNI01000029.1_10@PF00015_full_PFAM.343.525--1:scovhsp_avg=73.0:scovhsp_max=87.8:scovhsp_min=62.2:scovhsp_std=9.308866740908904:scovhsp_sum=365.0:send_avg=168.8:send_max=170.0:send_min=164.0:send_std=2.6832815729997477:send_sum=844.0:sstart_avg=33.4:sstart_max=54.0:sstart_min=6.0:sstart_std=17.487138130637614:sstart_sum=167.0])0:1.8e-08[&&NHX:Sample_counter=rhizpot1--1||rhizpot3--1||rhiztom2--5||rhiztom3--35:Type_counter=capture--42:besthit_avg=91.62894736842105:besthit_max=92.7:besthit_min=88.5:besthit_std=0.8281884805509021:besthit_sum=3481.9:bitscore_avg=227.52631578947367:bitscore_max=257.0:bitscore_min=163.0:bitscore_std=29.260005765739272:bitscore_sum=8646.0:capture_class_counter=c__Actinomycetia--1||c__Alphaproteobacteria--1||c__Clostridia--4||c__Coriobacteriia--2||c__Gammaproteobacteria--34:capture_domain_counter=d__Bacteria--42:capture_family_counter=f__Burkholderiaceae--1||f__Geodermatophilaceae--1||f__Oscillospiraceae--4||f__Pseudomonadaceae--33||f__UBA2279--2||f__Xanthobacteraceae--1:capture_genus_counter=g__Blastococcus--1||g__Bradyrhizobium--1||g__Caballeronia--1||g__Enterenecus--4||g__Pseudomonas_E--33||g__UBA6100--2:capture_order_counter=o__Burkholderiales--1||o__Mycobacteriales--1||o__OPB41--2||o__Oscillospirales--4||o__Pseudomonadales--33||o__Rhizobiales--1:capture_phylum_counter=p__Actinobacteriota--3||p__Firmicutes_A--4||p__Proteobacteria--35:capture_species_counter=s__Blastococcus saxobsidens--1||s__Bradyrhizobium oligotrophicum--1||s__Caballeronia glathei--1||s__Enterenecus sp910577525--4||s__Pseudomonas_E dryadis--31||s__Pseudomonas_E sp000761545--2||s__UBA6100 sp016926975--2:evalue_avg=7.871611033069343e-54:evalue_max=2.98e-52:evalue_min=4.04e-88:evalue_std=4.83374088559355e-53:evalue_sum=2.99121219256635e-52:gapopen_avg=0.02631578947368421:gapopen_max=1.0:gapopen_min=0.0:gapopen_std=0.16222142113076257:gapopen_sum=1.0:gtdb_class_counter=:gtdb_domain_counter=:gtdb_family_counter=:gtdb_genus_counter=:gtdb_order_counter=:gtdb_phylum_counter=:gtdb_species_counter=:heptad_counter=MCP-28H--1||MCP-40H--41:lbd_counter=:length_avg=147.89473684210526:length_max=167.0:length_min=102.0:length_std=19.405752105851015:length_sum=5620.0:mismatch_avg=12.31578947368421:mismatch_max=16.0:mismatch_min=8.0:mismatch_std=1.7258803183881888:mismatch_sum=468.0:name=N501189:qcovhsp_avg=99.60789473684211:qcovhsp_max=100.0:qcovhsp_min=96.1:qcovhsp_std=1.0781319126399305:qcovhsp_sum=3785.1000000000004:qend_avg=148.02631578947367:qend_max=167.0:qend_min=104.0:qend_std=19.176966535904565:qend_sum=5625.0:qstart_avg=1.1578947368421053:qstart_max=4.0:qstart_min=1.0:qstart_std=0.593947663063032:qstart_sum=44.0:ref_name_counter=GB_GCA_008501585.1_protein.faa_QQUN01000054.1_70@PF00015_full_PFAM.340.528--37||RS_GCF_007625205.1_protein.faa_NZ_VMNI01000029.1_10@PF00015_full_PFAM.343.525--1:scovhsp_avg=78.73684210526316:scovhsp_max=88.8:scovhsp_min=54.3:scovhsp_std=10.297531088320929:scovhsp_sum=2992.0000000000005:send_avg=166.10526315789474:send_max=172.0:send_min=127.0:send_std=10.157647827540377:send_sum=6312.0:sstart_avg=19.210526315789473:sstart_max=59.0:sstart_min=5.0:sstart_std=18.1795220326918:sstart_sum=730.0],(f60b07c1-89aa-4e8b-b280-e6e07678f352_6@MCPsignal.47.153:5e-09[&&NHX:Sample=rhiztom2:Type=capture:besthit=92.5:bitscore=170.0:capture_class=c__Gammaproteobacteria:capture_domain=d__Bacteria:capture_family=f__Pseudomonadaceae:capture_genus=g__Pseudomonas_E:capture_order=o__Pseudomonadales:capture_phylum=p__Proteobacteria:capture_species=s__Pseudomonas_E dryadis:evalue=8.44e-55:gapopen=0.0:heptad=MCP-40H:length=106.0:mismatch=8.0:qcovhsp=100.0:qend=106.0:qstart=1.0:ref_name=GB_GCA_008501585.1_protein.faa_QQUN01000054.1_70@PF00015_full_PFAM.340.528:scovhsp=56.4:send=135.0:sstart=30.0],ebf705c3-cdac-4f3f-b396-fc4b503e8a13_2@MCPsignal.415.553:0.0121382[&&NHX:besthit=92.7:bitscore=213.0:evalue=1.65e-71:gapopen=0.0:length=137.0:mismatch=10.0:qcovhsp=99.3:qend=138.0:qstart=2.0:ref_name=RS_GCF_007625205.1_protein.faa_NZ_VMNI01000029.1_10@PF00015_full_PFAM.343.525:scovhsp=75.3:send=167.0:sstart=31.0])0:5e-09[&&NHX:Sample_counter=rhiztom2--1:Type_counter=capture--1:besthit_avg=92.6:besthit_max=92.7:besthit_min=92.5:besthit_std=0.14142135623731153:besthit_sum=185.2:bitscore_avg=191.5:bitscore_max=213.0:bitscore_min=170.0:bitscore_std=30.405591591021544:bitscore_sum=383.0:capture_class_counter=c__Gammaproteobacteria--1:capture_domain_counter=d__Bacteria--1:capture_family_counter=f__Pseudomonadaceae--1:capture_genus_counter=g__Pseudomonas_E--1:capture_order_counter=o__Pseudomonadales--1:capture_phylum_counter=p__Proteobacteria--1:capture_species_counter=s__Pseudomonas_E dryadis--1:evalue_avg=4.22e-55:evalue_max=8.44e-55:evalue_min=1.65e-71:evalue_std=5.967981233214461e-55:evalue_sum=8.44e-55:gapopen_avg=0.0:gapopen_max=0.0:gapopen_min=0.0:gapopen_std=0.0:gapopen_sum=0.0:gtdb_class_counter=:gtdb_domain_counter=:gtdb_family_counter=:gtdb_genus_counter=:gtdb_order_counter=:gtdb_phylum_counter=:gtdb_species_counter=:heptad_counter=MCP-40H--1:lbd_counter=:length_avg=121.5:length_max=137.0:length_min=106.0:length_std=21.920310216782973:length_sum=243.0:mismatch_avg=9.0:mismatch_max=10.0:mismatch_min=8.0:mismatch_std=1.4142135623730951:mismatch_sum=18.0:name=N501192:qcovhsp_avg=99.65:qcovhsp_max=100.0:qcovhsp_min=99.3:qcovhsp_std=0.4949747468305853:qcovhsp_sum=199.3:qend_avg=122.0:qend_max=138.0:qend_min=106.0:qend_std=22.627416997969522:qend_sum=244.0:qstart_avg=1.5:qstart_max=2.0:qstart_min=1.0:qstart_std=0.7071067811865476:qstart_sum=3.0:ref_name_counter=GB_GCA_008501585.1_protein.faa_QQUN01000054.1_70@PF00015_full_PFAM.340.528--1||RS_GCF_007625205.1_protein.faa_NZ_VMNI01000029.1_10@PF00015_full_PFAM.343.525--1:scovhsp_avg=65.85:scovhsp_max=75.3:scovhsp_min=56.4:scovhsp_std=13.364318164425747:scovhsp_sum=131.7:send_avg=151.0:send_max=167.0:send_min=135.0:send_std=22.627416997969522:send_sum=302.0:sstart_avg=30.5:sstart_max=31.0:sstart_min=30.0:sstart_std=0.7071067811865476:sstart_sum=61.0])0.621:1.8e-08[&&NHX:Sample_counter=rhizpot1--1||rhizpot3--1||rhiztom2--6||rhiztom3--35:Type_counter=capture--43:besthit_avg=91.6775:besthit_max=92.7:besthit_min=88.5:besthit_std=0.8349689077582931:besthit_sum=3667.1:bitscore_avg=225.725:bitscore_max=257.0:bitscore_min=163.0:bitscore_std=29.98631097940936:bitscore_sum=9029.0:capture_class_counter=c__Actinomycetia--1||c__Alphaproteobacteria--1||c__Clostridia--4||c__Coriobacteriia--2||c__Gammaproteobacteria--35:capture_domain_counter=d__Bacteria--43:capture_family_counter=f__Burkholderiaceae--1||f__Geodermatophilaceae--1||f__Oscillospiraceae--4||f__Pseudomonadaceae--34||f__UBA2279--2||f__Xanthobacteraceae--1:capture_genus_counter=g__Blastococcus--1||g__Bradyrhizobium--1||g__Caballeronia--1||g__Enterenecus--4||g__Pseudomonas_E--34||g__UBA6100--2:capture_order_counter=o__Burkholderiales--1||o__Mycobacteriales--1||o__OPB41--2||o__Oscillospirales--4||o__Pseudomonadales--34||o__Rhizobiales--1:capture_phylum_counter=p__Actinobacteriota--3||p__Firmicutes_A--4||p__Proteobacteria--36:capture_species_counter=s__Blastococcus saxobsidens--1||s__Bradyrhizobium oligotrophicum--1||s__Caballeronia glathei--1||s__Enterenecus sp910577525--4||s__Pseudomonas_E dryadis--32||s__Pseudomonas_E sp000761545--2||s__UBA6100 sp016926975--2:evalue_avg=7.499130481415874e-54:evalue_max=2.98e-52:evalue_min=4.04e-88:evalue_std=4.711047801632825e-53:evalue_sum=2.9996521925663494e-52:gapopen_avg=0.025:gapopen_max=1.0:gapopen_min=0.0:gapopen_std=0.15811388300841897:gapopen_sum=1.0:gtdb_class_counter=:gtdb_domain_counter=:gtdb_family_counter=:gtdb_genus_counter=:gtdb_order_counter=:gtdb_phylum_counter=:gtdb_species_counter=:heptad_counter=MCP-28H--1||MCP-40H--42:lbd_counter=:length_avg=146.575:length_max=167.0:length_min=102.0:length_std=20.08812316538537:length_sum=5863.0:mismatch_avg=12.15:mismatch_max=16.0:mismatch_min=8.0:mismatch_std=1.8473820700711894:mismatch_sum=486.0:name=N501193:qcovhsp_avg=99.61:qcovhsp_max=100.0:qcovhsp_min=96.1:qcovhsp_std=1.053151558479694:qcovhsp_sum=3984.4:qend_avg=146.725:qend_max=167.0:qend_min=104.0:qend_std=19.875235847657255:qend_sum=5869.0:qstart_avg=1.175:qstart_max=4.0:qstart_min=1.0:qstart_std=0.5943106327545623:qstart_sum=47.0:ref_name_counter=GB_GCA_008501585.1_protein.faa_QQUN01000054.1_70@PF00015_full_PFAM.340.528--38||RS_GCF_007625205.1_protein.faa_NZ_VMNI01000029.1_10@PF00015_full_PFAM.343.525--2:scovhsp_avg=78.0925:scovhsp_max=88.8:scovhsp_min=54.3:scovhsp_std=10.642907533622134:scovhsp_sum=3123.7:send_avg=165.35:send_max=172.0:send_min=127.0:send_std=11.05127907668471:send_sum=6614.0:sstart_avg=19.775:sstart_max=59.0:sstart_min=5.0:sstart_std=17.882074536909574:sstart_sum=791.0],22a6eaf6-bce9-4ccd-943a-1113d86af3f5_3@MCPsignal.33.195:0.0136294[&&NHX:Sample=rhiztom3:Type=capture:besthit=90.1:bitscore=244.0:capture_class=c__Gammaproteobacteria:capture_domain=d__Bacteria:capture_family=f__Pseudomonadaceae:capture_genus=g__Pseudomonas_E:capture_order=o__Pseudomonadales:capture_phylum=p__Proteobacteria:capture_species=s__Pseudomonas_E dryadis:evalue=2.47e-83:gapopen=0.0:heptad=MCP-40H:length=162.0:mismatch=16.0:qcovhsp=100.0:qend=162.0:qstart=1.0:ref_name=GB_GCA_008501585.1_protein.faa_QQUN01000054.1_70@PF00015_full_PFAM.340.528:scovhsp=86.2:send=167.0:sstart=6.0])0:1.8e-08[&&NHX:Sample_counter=rhizpot1--1||rhizpot3--1||rhiztom2--6||rhiztom3--36:Type_counter=capture--44:besthit_avg=91.6390243902439:besthit_max=92.7:besthit_min=88.5:besthit_std=0.8604876666113491:besthit_sum=3757.2:bitscore_avg=226.17073170731706:bitscore_max=257.0:bitscore_min=163.0:bitscore_std=29.746346363061456:bitscore_sum=9273.0:capture_class_counter=c__Actinomycetia--1||c__Alphaproteobacteria--1||c__Clostridia--4||c__Coriobacteriia--2||c__Gammaproteobacteria--36:capture_domain_counter=d__Bacteria--44:capture_family_counter=f__Burkholderiaceae--1||f__Geodermatophilaceae--1||f__Oscillospiraceae--4||f__Pseudomonadaceae--35||f__UBA2279--2||f__Xanthobacteraceae--1:capture_genus_counter=g__Blastococcus--1||g__Bradyrhizobium--1||g__Caballeronia--1||g__Enterenecus--4||g__Pseudomonas_E--35||g__UBA6100--2:capture_order_counter=o__Burkholderiales--1||o__Mycobacteriales--1||o__OPB41--2||o__Oscillospirales--4||o__Pseudomonadales--35||o__Rhizobiales--1:capture_phylum_counter=p__Actinobacteriota--3||p__Firmicutes_A--4||p__Proteobacteria--37:capture_species_counter=s__Blastococcus saxobsidens--1||s__Bradyrhizobium oligotrophicum--1||s__Caballeronia glathei--1||s__Enterenecus sp910577525--4||s__Pseudomonas_E dryadis--33||s__Pseudomonas_E sp000761545--2||s__UBA6100 sp016926975--2:evalue_avg=7.316224859917926e-54:evalue_max=2.98e-52:evalue_min=4.04e-88:evalue_std=4.653261053900985e-53:evalue_sum=2.9996521925663497e-52:gapopen_avg=0.024390243902439025:gapopen_max=1.0:gapopen_min=0.0:gapopen_std=0.15617376188860604:gapopen_sum=1.0:gtdb_class_counter=:gtdb_domain_counter=:gtdb_family_counter=:gtdb_genus_counter=:gtdb_order_counter=:gtdb_phylum_counter=:gtdb_species_counter=:heptad_counter=MCP-28H--1||MCP-40H--43:lbd_counter=:length_avg=146.9512195121951:length_max=167.0:length_min=102.0:length_std=19.981180169739968:length_sum=6025.0:mismatch_avg=12.24390243902439:mismatch_max=16.0:mismatch_min=8.0:mismatch_std=1.92068331336634:mismatch_sum=502.0:name=N501195:qcovhsp_avg=99.61951219512194:qcovhsp_max=100.0:qcovhsp_min=96.1:qcovhsp_std=1.0416860160804522:qcovhsp_sum=4084.3999999999996:qend_avg=147.09756097560975:qend_max=167.0:qend_min=104.0:qend_std=19.769679914010723:qend_sum=6031.0:qstart_avg=1.170731707317073:qstart_max=4.0:qstart_min=1.0:qstart_std=0.5874708088233085:qstart_sum=48.0:ref_name_counter=GB_GCA_008501585.1_protein.faa_QQUN01000054.1_70@PF00015_full_PFAM.340.528--39||RS_GCF_007625205.1_protein.faa_NZ_VMNI01000029.1_10@PF00015_full_PFAM.343.525--2:scovhsp_avg=78.29024390243904:scovhsp_max=88.8:scovhsp_min=54.3:scovhsp_std=10.585031999905544:scovhsp_sum=3209.9000000000005:send_avg=165.390243902439:send_max=172.0:send_min=127.0:send_std=10.915305879315724:send_sum=6781.0:sstart_avg=19.4390243902439:sstart_max=59.0:sstart_min=5.0:sstart_std=17.787704714897597:sstart_sum=797.0],(5eee8b86-9e57-4226-8beb-ec6dc2a45fde_1@MCPsignal.105.191:0.0217899[&&NHX:Sample=rhiztom3:Type=capture:capture_class=c__Gammaproteobacteria:capture_domain=d__Bacteria:capture_family=f__Pseudomonadaceae:capture_genus=g__Pseudomonas_E:capture_order=o__Pseudomonadales:capture_phylum=p__Proteobacteria:capture_species=s__Pseudomonas_E dryadis:heptad=MCP-40H],(4847ae03-f1fd-4d9d-8708-4c1b3d567ea1_5@MCPsignal.24.146:5e-09[&&NHX:Sample=rhiztom3:Type=capture:besthit=91.8:bitscore=189.0:capture_class=c__Gammaproteobacteria:capture_domain=d__Bacteria:capture_family=f__Pseudomonadaceae:capture_genus=g__Pseudomonas_E:capture_order=o__Pseudomonadales:capture_phylum=p__Proteobacteria:capture_species=s__Pseudomonas_E sp000761545:evalue=2.85e-62:gapopen=0.0:heptad=MCP-40H:length=122.0:mismatch=10.0:qcovhsp=100.0:qend=122.0:qstart=1.0:ref_name=GB_GCA_008501585.1_protein.faa_QQUN01000054.1_70@PF00015_full_PFAM.340.528:scovhsp=64.9:send=170.0:sstart=49.0],f25716ba-488d-495b-aeb7-0769945a5de5_3@MCPsignal.47.137:5e-09[&&NHX:Sample=rhiztom3:Type=capture:capture_class=c__Gammaproteobacteria:capture_domain=d__Bacteria:capture_family=f__Shewanellaceae:capture_genus=g__Ferrimonas:capture_order=o__Enterobacterales:capture_phylum=p__Proteobacteria:capture_species=s__Ferrimonas futtsuensis:heptad=MCP-40H])0:5e-09[&&NHX:Sample_counter=rhiztom3--2:Type_counter=capture--2:besthit_avg=91.8:besthit_max=91.8:besthit_min=91.8:besthit_std=0:besthit_sum=91.8:bitscore_avg=189.0:bitscore_max=189.0:bitscore_min=189.0:bitscore_std=0:bitscore_sum=189.0:capture_class_counter=c__Gammaproteobacteria--2:capture_domain_counter=d__Bacteria--2:capture_family_counter=f__Pseudomonadaceae--1||f__Shewanellaceae--1:capture_genus_counter=g__Ferrimonas--1||g__Pseudomonas_E--1:capture_order_counter=o__Enterobacterales--1||o__Pseudomonadales--1:capture_phylum_counter=p__Proteobacteria--2:capture_species_counter=s__Ferrimonas futtsuensis--1||s__Pseudomonas_E sp000761545--1:evalue_avg=2.85e-62:evalue_max=2.85e-62:evalue_min=2.85e-62:evalue_std=0:evalue_sum=2.85e-62:gapopen_avg=0.0:gapopen_max=0.0:gapopen_min=0.0:gapopen_std=0:gapopen_sum=0.0:gtdb_class_counter=:gtdb_domain_counter=:gtdb_family_counter=:gtdb_genus_counter=:gtdb_order_counter=:gtdb_phylum_counter=:gtdb_species_counter=:heptad_counter=MCP-40H--2:lbd_counter=:length_avg=122.0:length_max=122.0:length_min=122.0:length_std=0:length_sum=122.0:mismatch_avg=10.0:mismatch_max=10.0:mismatch_min=10.0:mismatch_std=0:mismatch_sum=10.0:name=N501199:qcovhsp_avg=100.0:qcovhsp_max=100.0:qcovhsp_min=100.0:qcovhsp_std=0:qcovhsp_sum=100.0:qend_avg=122.0:qend_max=122.0:qend_min=122.0:qend_std=0:qend_sum=122.0:qstart_avg=1.0:qstart_max=1.0:qstart_min=1.0:qstart_std=0:qstart_sum=1.0:ref_name_counter=GB_GCA_008501585.1_protein.faa_QQUN01000054.1_70@PF00015_full_PFAM.340.528--1:scovhsp_avg=64.9:scovhsp_max=64.9:scovhsp_min=64.9:scovhsp_std=0:scovhsp_sum=64.9:send_avg=170.0:send_max=170.0:send_min=170.0:send_std=0:send_sum=170.0:sstart_avg=49.0:sstart_max=49.0:sstart_min=49.0:sstart_std=0:sstart_sum=49.0])0:5e-09[&&NHX:Sample_counter=rhiztom3--3:Type_counter=capture--3:besthit_avg=91.8:besthit_max=91.8:besthit_min=91.8:besthit_std=0:besthit_sum=91.8:bitscore_avg=189.0:bitscore_max=189.0:bitscore_min=189.0:bitscore_std=0:bitscore_sum=189.0:capture_class_counter=c__Gammaproteobacteria--3:capture_domain_counter=d__Bacteria--3:capture_family_counter=f__Pseudomonadaceae--2||f__Shewanellaceae--1:capture_genus_counter=g__Ferrimonas--1||g__Pseudomonas_E--2:capture_order_counter=o__Enterobacterales--1||o__Pseudomonadales--2:capture_phylum_counter=p__Proteobacteria--3:capture_species_counter=s__Ferrimonas futtsuensis--1||s__Pseudomonas_E dryadis--1||s__Pseudomonas_E sp000761545--1:evalue_avg=2.85e-62:evalue_max=2.85e-62:evalue_min=2.85e-62:evalue_std=0:evalue_sum=2.85e-62:gapopen_avg=0.0:gapopen_max=0.0:gapopen_min=0.0:gapopen_std=0:gapopen_sum=0.0:gtdb_class_counter=:gtdb_domain_counter=:gtdb_family_counter=:gtdb_genus_counter=:gtdb_order_counter=:gtdb_phylum_counter=:gtdb_species_counter=:heptad_counter=MCP-40H--3:lbd_counter=:length_avg=122.0:length_max=122.0:length_min=122.0:length_std=0:length_sum=122.0:mismatch_avg=10.0:mismatch_max=10.0:mismatch_min=10.0:mismatch_std=0:mismatch_sum=10.0:name=N501200:qcovhsp_avg=100.0:qcovhsp_max=100.0:qcovhsp_min=100.0:qcovhsp_std=0:qcovhsp_sum=100.0:qend_avg=122.0:qend_max=122.0:qend_min=122.0:qend_std=0:qend_sum=122.0:qstart_avg=1.0:qstart_max=1.0:qstart_min=1.0:qstart_std=0:qstart_sum=1.0:ref_name_counter=GB_GCA_008501585.1_protein.faa_QQUN01000054.1_70@PF00015_full_PFAM.340.528--1:scovhsp_avg=64.9:scovhsp_max=64.9:scovhsp_min=64.9:scovhsp_std=0:scovhsp_sum=64.9:send_avg=170.0:send_max=170.0:send_min=170.0:send_std=0:send_sum=170.0:sstart_avg=49.0:sstart_max=49.0:sstart_min=49.0:sstart_std=0:sstart_sum=49.0])0.391:1.8e-08[&&NHX:Sample_counter=rhizpot1--1||rhizpot3--1||rhiztom2--6||rhiztom3--39:Type_counter=capture--47:besthit_avg=91.64285714285714:besthit_max=92.7:besthit_min=88.5:besthit_std=0.8502920178852927:besthit_sum=3848.9999999999995:bitscore_avg=225.28571428571428:bitscore_max=257.0:bitscore_min=163.0:bitscore_std=29.93593624301142:bitscore_sum=9462.0:capture_class_counter=c__Actinomycetia--1||c__Alphaproteobacteria--1||c__Clostridia--4||c__Coriobacteriia--2||c__Gammaproteobacteria--39:capture_domain_counter=d__Bacteria--47:capture_family_counter=f__Burkholderiaceae--1||f__Geodermatophilaceae--1||f__Oscillospiraceae--4||f__Pseudomonadaceae--37||f__Shewanellaceae--1||f__UBA2279--2||f__Xanthobacteraceae--1:capture_genus_counter=g__Blastococcus--1||g__Bradyrhizobium--1||g__Caballeronia--1||g__Enterenecus--4||g__Ferrimonas--1||g__Pseudomonas_E--37||g__UBA6100--2:capture_order_counter=o__Burkholderiales--1||o__Enterobacterales--1||o__Mycobacteriales--1||o__OPB41--2||o__Oscillospirales--4||o__Pseudomonadales--37||o__Rhizobiales--1:capture_phylum_counter=p__Actinobacteriota--3||p__Firmicutes_A--4||p__Proteobacteria--40:capture_species_counter=s__Blastococcus saxobsidens--1||s__Bradyrhizobium oligotrophicum--1||s__Caballeronia glathei--1||s__Enterenecus sp910577525--4||s__Ferrimonas futtsuensis--1||s__Pseudomonas_E dryadis--34||s__Pseudomonas_E sp000761545--3||s__UBA6100 sp016926975--2:evalue_avg=7.142029030598452e-54:evalue_max=2.98e-52:evalue_min=4.04e-88:evalue_std=4.59754988919572e-53:evalue_sum=2.9996521928513496e-52:gapopen_avg=0.023809523809523808:gapopen_max=1.0:gapopen_min=0.0:gapopen_std=0.15430334996209188:gapopen_sum=1.0:gtdb_class_counter=:gtdb_domain_counter=:gtdb_family_counter=:gtdb_genus_counter=:gtdb_order_counter=:gtdb_phylum_counter=:gtdb_species_counter=:heptad_counter=MCP-28H--1||MCP-40H--46:lbd_counter=:length_avg=146.35714285714286:length_max=167.0:length_min=102.0:length_std=20.10802706913934:length_sum=6147.0:mismatch_avg=12.19047619047619:mismatch_max=16.0:mismatch_min=8.0:mismatch_std=1.928453130109476:mismatch_sum=512.0:name=N501201:qcovhsp_avg=99.62857142857142:qcovhsp_max=100.0:qcovhsp_min=96.1:qcovhsp_std=1.0305777953820359:qcovhsp_sum=4184.4:qend_avg=146.5:qend_max=167.0:qend_min=104.0:qend_std=19.907407617487028:qend_sum=6153.0:qstart_avg=1.1666666666666667:qstart_max=4.0:qstart_min=1.0:qstart_std=0.5808600295972688:qstart_sum=49.0:ref_name_counter=GB_GCA_008501585.1_protein.faa_QQUN01000054.1_70@PF00015_full_PFAM.340.528--40||RS_GCF_007625205.1_protein.faa_NZ_VMNI01000029.1_10@PF00015_full_PFAM.343.525--2:scovhsp_avg=77.97142857142858:scovhsp_max=88.8:scovhsp_min=54.3:scovhsp_std=10.6573525682069:scovhsp_sum=3274.8:send_avg=165.5:send_max=172.0:send_min=127.0:send_std=10.804809227331337:send_sum=6951.0:sstart_avg=20.142857142857142:sstart_max=59.0:sstart_min=5.0:sstart_std=18.15189492032736:sstart_sum=846.0],2e48ef9e-584e-402e-b500-7bde2bf1427d_2@MCPsignal.407.570:5e-09[&&NHX:Sample=rhiztom3:Type=capture:besthit=92.0:bitscore=253.0:capture_class=c__Gammaproteobacteria:capture_domain=d__Bacteria:capture_family=f__Pseudomonadaceae:capture_genus=g__Pseudomonas_E:capture_order=o__Pseudomonadales:capture_phylum=p__Proteobacteria:capture_species=s__Pseudomonas_E dryadis:evalue=1.63e-86:gapopen=0.0:heptad=MCP-40H:length=163.0:mismatch=13.0:qcovhsp=100.0:qend=163.0:qstart=1.0:ref_name=GB_GCA_008501585.1_protein.faa_QQUN01000054.1_70@PF00015_full_PFAM.340.528:scovhsp=86.7:send=170.0:sstart=8.0])0.621:1.8e-08[&&NHX:Sample_counter=rhizpot1--1||rhizpot3--1||rhiztom2--6||rhiztom3--40:Type_counter=capture--48:besthit_avg=91.65116279069767:besthit_max=92.7:besthit_min=88.5:besthit_std=0.8418720898838258:besthit_sum=3940.9999999999995:bitscore_avg=225.93023255813952:bitscore_max=257.0:bitscore_min=163.0:bitscore_std=29.87784284050259:bitscore_sum=9715.0:capture_class_counter=c__Actinomycetia--1||c__Alphaproteobacteria--1||c__Clostridia--4||c__Coriobacteriia--2||c__Gammaproteobacteria--40:capture_domain_counter=d__Bacteria--48:capture_family_counter=f__Burkholderiaceae--1||f__Geodermatophilaceae--1||f__Oscillospiraceae--4||f__Pseudomonadaceae--38||f__Shewanellaceae--1||f__UBA2279--2||f__Xanthobacteraceae--1:capture_genus_counter=g__Blastococcus--1||g__Bradyrhizobium--1||g__Caballeronia--1||g__Enterenecus--4||g__Ferrimonas--1||g__Pseudomonas_E--38||g__UBA6100--2:capture_order_counter=o__Burkholderiales--1||o__Enterobacterales--1||o__Mycobacteriales--1||o__OPB41--2||o__Oscillospirales--4||o__Pseudomonadales--38||o__Rhizobiales--1:capture_phylum_counter=p__Actinobacteriota--3||p__Firmicutes_A--4||p__Proteobacteria--41:capture_species_counter=s__Blastococcus saxobsidens--1||s__Bradyrhizobium oligotrophicum--1||s__Caballeronia glathei--1||s__Enterenecus sp910577525--4||s__Ferrimonas futtsuensis--1||s__Pseudomonas_E dryadis--35||s__Pseudomonas_E sp000761545--3||s__UBA6100 sp016926975--2:evalue_avg=6.975935332212442e-54:evalue_max=2.98e-52:evalue_min=4.04e-88:evalue_std=4.543792960512094e-53:evalue_sum=2.99965219285135e-52:gapopen_avg=0.023255813953488372:gapopen_max=1.0:gapopen_min=0.0:gapopen_std=0.15249857033260467:gapopen_sum=1.0:gtdb_class_counter=:gtdb_domain_counter=:gtdb_family_counter=:gtdb_genus_counter=:gtdb_order_counter=:gtdb_phylum_counter=:gtdb_species_counter=:heptad_counter=MCP-28H--1||MCP-40H--47:lbd_counter=:length_avg=146.74418604651163:length_max=167.0:length_min=102.0:length_std=20.028661633312034:length_sum=6310.0:mismatch_avg=12.209302325581396:mismatch_max=16.0:mismatch_min=8.0:mismatch_std=1.9093521655622676:mismatch_sum=525.0:name=N501203:qcovhsp_avg=99.63720930232557:qcovhsp_max=100.0:qcovhsp_min=96.1:qcovhsp_std=1.0198093322759523:qcovhsp_sum=4284.4:qend_avg=146.88372093023256:qend_max=167.0:qend_min=104.0:qend_std=19.829282462254778:qend_sum=6316.0:qstart_avg=1.1627906976744187:qstart_max=4.0:qstart_min=1.0:qstart_std=0.5744659034243205:qstart_sum=50.0:ref_name_counter=GB_GCA_008501585.1_protein.faa_QQUN01000054.1_70@PF00015_full_PFAM.340.528--41||RS_GCF_007625205.1_protein.faa_NZ_VMNI01000029.1_10@PF00015_full_PFAM.343.525--2:scovhsp_avg=78.17441860465118:scovhsp_max=88.8:scovhsp_min=54.3:scovhsp_std=10.613515485618098:scovhsp_sum=3361.5000000000005:send_avg=165.6046511627907:send_max=172.0:send_min=127.0:send_std=10.69743969119919:send_sum=7121.0:sstart_avg=19.86046511627907:sstart_max=59.0:sstart_min=5.0:sstart_std=18.029844828517543:sstart_sum=854.0])0:1.8e-08[&&NHX:Sample_counter=rhizpot1--1||rhizpot3--1||rhiztom2--6||rhiztom3--42:Type_counter=capture--50:besthit_avg=91.41777777777779:besthit_max=92.7:besthit_min=83.0:besthit_std=1.549089012186442:besthit_sum=4113.8:bitscore_avg=224.55555555555554:bitscore_max=257.0:bitscore_min=163.0:bitscore_std=30.25990112610443:bitscore_sum=10105.0:capture_class_counter=c__Actinomycetia--1||c__Alphaproteobacteria--1||c__Clostridia--4||c__Coriobacteriia--2||c__Gammaproteobacteria--42:capture_domain_counter=d__Bacteria--50:capture_family_counter=f__Burkholderiaceae--1||f__Geodermatophilaceae--1||f__Oscillospiraceae--4||f__Pseudomonadaceae--40||f__Shewanellaceae--1||f__UBA2279--2||f__Xanthobacteraceae--1:capture_genus_counter=g__Blastococcus--1||g__Bradyrhizobium--1||g__Caballeronia--1||g__Enterenecus--4||g__Ferrimonas--1||g__Pseudomonas_E--40||g__UBA6100--2:capture_order_counter=o__Burkholderiales--1||o__Enterobacterales--1||o__Mycobacteriales--1||o__OPB41--2||o__Oscillospirales--4||o__Pseudomonadales--40||o__Rhizobiales--1:capture_phylum_counter=p__Actinobacteriota--3||p__Firmicutes_A--4||p__Proteobacteria--43:capture_species_counter=s__Blastococcus saxobsidens--1||s__Bradyrhizobium oligotrophicum--1||s__Caballeronia glathei--1||s__Enterenecus sp910577525--4||s__Ferrimonas futtsuensis--1||s__Pseudomonas_E dryadis--37||s__Pseudomonas_E sp000761545--3||s__UBA6100 sp016926975--2:evalue_avg=6.667149317447444e-54:evalue_max=2.98e-52:evalue_min=4.04e-88:evalue_std=4.44168478294354e-53:evalue_sum=3.00021719285135e-52:gapopen_avg=0.06666666666666667:gapopen_max=1.0:gapopen_min=0.0:gapopen_std=0.25226248955475644:gapopen_sum=3.0:gtdb_class_counter=:gtdb_domain_counter=:gtdb_family_counter=:gtdb_genus_counter=:gtdb_order_counter=:gtdb_phylum_counter=:gtdb_species_counter=:heptad_counter=MCP-28H--1||MCP-40H--49:lbd_counter=:length_avg=146.51111111111112:length_max=167.0:length_min=102.0:length_std=20.22894216240931:length_sum=6593.0:mismatch_avg=12.488888888888889:mismatch_max=27.0:mismatch_min=8.0:mismatch_std=2.912529533383015:mismatch_sum=562.0:name=N501204:qcovhsp_avg=99.63333333333334:qcovhsp_max=100.0:qcovhsp_min=96.1:qcovhsp_std=1.0011357187078733:qcovhsp_sum=4483.5:qend_avg=146.57777777777778:qend_max=167.0:qend_min=104.0:qend_std=20.08899392124147:qend_sum=6596.0:qstart_avg=1.1555555555555554:qstart_max=4.0:qstart_min=1.0:qstart_std=0.5622825056513996:qstart_sum=52.0:ref_name_counter=GB_GCA_008501585.1_protein.faa_QQUN01000054.1_70@PF00015_full_PFAM.340.528--42||RS_GCF_007625155.1_protein.faa_NZ_VMNK01000004.1_89@PF00015_full_PFAM.341.525--1||RS_GCF_007625205.1_protein.faa_NZ_VMNI01000029.1_10@PF00015_full_PFAM.343.525--2:scovhsp_avg=78.0888888888889:scovhsp_max=89.7:scovhsp_min=54.3:scovhsp_std=10.766155349524778:scovhsp_sum=3514.0000000000005:send_avg=165.51111111111112:send_max=172.0:send_min=127.0:send_std=10.526205873960956:send_sum=7448.0:sstart_avg=20.0:sstart_max=59.0:sstart_min=5.0:sstart_std=18.040358795061294:sstart_sum=900.0],62684f9a-01f8-4c54-ae11-6f3a4eb10198_1@MCPsignal.136.243:5e-09[&&NHX:Sample=rhiztom3:Type=capture:besthit=90.7:bitscore=165.0:capture_class=c__Gammaproteobacteria:capture_domain=d__Bacteria:capture_family=f__Shewanellaceae:capture_genus=g__Ferrimonas:capture_order=o__Enterobacterales:capture_phylum=p__Proteobacteria:capture_species=s__Ferrimonas futtsuensis:evalue=8.3e-53:gapopen=0.0:heptad=MCP-40H:length=107.0:mismatch=10.0:qcovhsp=100.0:qend=107.0:qstart=1.0:ref_name=GB_GCA_008501585.1_protein.faa_QQUN01000054.1_70@PF00015_full_PFAM.340.528:scovhsp=56.9:send=170.0:sstart=64.0])0.111:1.8e-08[&&NHX:Sample_counter=rhizpot1--1||rhizpot3--1||rhiztom2--6||rhiztom3--43:Type_counter=capture--51:besthit_avg=91.40217391304348:besthit_max=92.7:besthit_min=83.0:besthit_std=1.5354317714042789:besthit_sum=4204.5:bitscore_avg=223.2608695652174:bitscore_max=257.0:bitscore_min=163.0:bitscore_std=31.18363871762719:bitscore_sum=10270.0:capture_class_counter=c__Actinomycetia--1||c__Alphaproteobacteria--1||c__Clostridia--4||c__Coriobacteriia--2||c__Gammaproteobacteria--43:capture_domain_counter=d__Bacteria--51:capture_family_counter=f__Burkholderiaceae--1||f__Geodermatophilaceae--1||f__Oscillospiraceae--4||f__Pseudomonadaceae--40||f__Shewanellaceae--2||f__UBA2279--2||f__Xanthobacteraceae--1:capture_genus_counter=g__Blastococcus--1||g__Bradyrhizobium--1||g__Caballeronia--1||g__Enterenecus--4||g__Ferrimonas--2||g__Pseudomonas_E--40||g__UBA6100--2:capture_order_counter=o__Burkholderiales--1||o__Enterobacterales--2||o__Mycobacteriales--1||o__OPB41--2||o__Oscillospirales--4||o__Pseudomonadales--40||o__Rhizobiales--1:capture_phylum_counter=p__Actinobacteriota--3||p__Firmicutes_A--4||p__Proteobacteria--44:capture_species_counter=s__Blastococcus saxobsidens--1||s__Bradyrhizobium oligotrophicum--1||s__Caballeronia glathei--1||s__Enterenecus sp910577525--4||s__Ferrimonas futtsuensis--2||s__Pseudomonas_E dryadis--37||s__Pseudomonas_E sp000761545--3||s__UBA6100 sp016926975--2:evalue_avg=8.326559114894238e-54:evalue_max=2.98e-52:evalue_min=4.04e-88:evalue_std=4.533963606715108e-53:evalue_sum=3.8302171928513495e-52:gapopen_avg=0.06521739130434782:gapopen_max=1.0:gapopen_min=0.0:gapopen_std=0.249637418228338:gapopen_sum=3.0:gtdb_class_counter=:gtdb_domain_counter=:gtdb_family_counter=:gtdb_genus_counter=:gtdb_order_counter=:gtdb_phylum_counter=:gtdb_species_counter=:heptad_counter=MCP-28H--1||MCP-40H--50:lbd_counter=:length_avg=145.65217391304347:length_max=167.0:length_min=102.0:length_std=20.83396520780894:length_sum=6700.0:mismatch_avg=12.434782608695652:mismatch_max=27.0:mismatch_min=8.0:mismatch_std=2.9032715180028164:mismatch_sum=572.0:name=N501206:qcovhsp_avg=99.6413043478261:qcovhsp_max=100.0:qcovhsp_min=96.1:qcovhsp_std=0.9914245837752927:qcovhsp_sum=4583.5:qend_avg=145.7173913043478:qend_max=167.0:qend_min=104.0:qend_std=20.703905207019663:qend_sum=6703.0:qstart_avg=1.1521739130434783:qstart_max=4.0:qstart_min=1.0:qstart_std=0.5564726729577941:qstart_sum=53.0:ref_name_counter=GB_GCA_008501585.1_protein.faa_QQUN01000054.1_70@PF00015_full_PFAM.340.528--43||RS_GCF_007625155.1_protein.faa_NZ_VMNK01000004.1_89@PF00015_full_PFAM.341.525--1||RS_GCF_007625205.1_protein.faa_NZ_VMNI01000029.1_10@PF00015_full_PFAM.343.525--2:scovhsp_avg=77.62826086956524:scovhsp_max=89.7:scovhsp_min=54.3:scovhsp_std=11.094796839429398:scovhsp_sum=3570.900000000001:send_avg=165.6086956521739:send_max=172.0:send_min=127.0:send_std=10.429612245630365:send_sum=7618.0:sstart_avg=20.956521739130434:sstart_max=64.0:sstart_min=5.0:sstart_std=18.981811787707763:sstart_sum=964.0],a8538296-5f76-427e-8254-8b7550165ac1_2@MCPsignal.43.208:0.00445349[&&NHX:Sample=rhiztom3:Type=capture:besthit=91.5:bitscore=252.0:capture_class=c__Gammaproteobacteria:capture_domain=d__Bacteria:capture_family=f__Pseudomonadaceae:capture_genus=g__Pseudomonas_E:capture_order=o__Pseudomonadales:capture_phylum=p__Proteobacteria:capture_species=s__Pseudomonas_E dryadis:evalue=3.56e-86:gapopen=0.0:heptad=MCP-40H:length=165.0:mismatch=14.0:qcovhsp=100.0:qend=165.0:qstart=1.0:ref_name=GB_GCA_008501585.1_protein.faa_QQUN01000054.1_70@PF00015_full_PFAM.340.528:scovhsp=87.8:send=170.0:sstart=6.0])0:1.8e-08[&&NHX:Sample_counter=rhizpot1--1||rhizpot3--1||rhiztom2--6||rhiztom3--44:Type_counter=capture--52:besthit_avg=91.40425531914893:besthit_max=92.7:besthit_min=83.0:besthit_std=1.5187176293646:besthit_sum=4296.0:bitscore_avg=223.87234042553192:bitscore_max=257.0:bitscore_min=163.0:bitscore_std=31.126402200841447:bitscore_sum=10522.0:capture_class_counter=c__Actinomycetia--1||c__Alphaproteobacteria--1||c__Clostridia--4||c__Coriobacteriia--2||c__Gammaproteobacteria--44:capture_domain_counter=d__Bacteria--52:capture_family_counter=f__Burkholderiaceae--1||f__Geodermatophilaceae--1||f__Oscillospiraceae--4||f__Pseudomonadaceae--41||f__Shewanellaceae--2||f__UBA2279--2||f__Xanthobacteraceae--1:capture_genus_counter=g__Blastococcus--1||g__Bradyrhizobium--1||g__Caballeronia--1||g__Enterenecus--4||g__Ferrimonas--2||g__Pseudomonas_E--41||g__UBA6100--2:capture_order_counter=o__Burkholderiales--1||o__Enterobacterales--2||o__Mycobacteriales--1||o__OPB41--2||o__Oscillospirales--4||o__Pseudomonadales--41||o__Rhizobiales--1:capture_phylum_counter=p__Actinobacteriota--3||p__Firmicutes_A--4||p__Proteobacteria--45:capture_species_counter=s__Blastococcus saxobsidens--1||s__Bradyrhizobium oligotrophicum--1||s__Caballeronia glathei--1||s__Enterenecus sp910577525--4||s__Ferrimonas futtsuensis--2||s__Pseudomonas_E dryadis--38||s__Pseudomonas_E sp000761545--3||s__UBA6100 sp016926975--2:evalue_avg=8.149398282662444e-54:evalue_max=2.98e-52:evalue_min=4.04e-88:evalue_std=4.486055045023902e-53:evalue_sum=3.830217192851349e-52:gapopen_avg=0.06382978723404255:gapopen_max=1.0:gapopen_min=0.0:gapopen_std=0.24709224814516548:gapopen_sum=3.0:gtdb_class_counter=:gtdb_domain_counter=:gtdb_family_counter=:gtdb_genus_counter=:gtdb_order_counter=:gtdb_phylum_counter=:gtdb_species_counter=:heptad_counter=MCP-28H--1||MCP-40H--51:lbd_counter=:length_avg=146.06382978723406:length_max=167.0:length_min=102.0:length_std=20.798624803326017:length_sum=6865.0:mismatch_avg=12.46808510638298:mismatch_max=27.0:mismatch_min=8.0:mismatch_std=2.8806027738002222:mismatch_sum=586.0:name=N501208:qcovhsp_avg=99.64893617021276:qcovhsp_max=100.0:qcovhsp_min=96.1:qcovhsp_std=0.9819838705010114:qcovhsp_sum=4683.5:qend_avg=146.12765957446808:qend_max=167.0:qend_min=104.0:qend_std=20.669886751416268:qend_sum=6868.0:qstart_avg=1.148936170212766:qstart_max=4.0:qstart_min=1.0:qstart_std=0.5508382309778008:qstart_sum=54.0:ref_name_counter=GB_GCA_008501585.1_protein.faa_QQUN01000054.1_70@PF00015_full_PFAM.340.528--44||RS_GCF_007625155.1_protein.faa_NZ_VMNK01000004.1_89@PF00015_full_PFAM.341.525--1||RS_GCF_007625205.1_protein.faa_NZ_VMNI01000029.1_10@PF00015_full_PFAM.343.525--2:scovhsp_avg=77.84468085106384:scovhsp_max=89.7:scovhsp_min=54.3:scovhsp_std=11.073387771759634:scovhsp_sum=3658.7000000000007:send_avg=165.70212765957447:send_max=172.0:send_min=127.0:send_std=10.335491603160486:send_sum=7788.0:sstart_avg=20.638297872340427:sstart_max=64.0:sstart_min=5.0:sstart_std=18.900684979437965:sstart_sum=970.0],f809d199-dbde-485a-ac3e-24a19b2e24e4_6@MCPsignal.29.105:0.0147221[&&NHX:Sample=rhiztom3:Type=capture:capture_class=c__Gammaproteobacteria:capture_domain=d__Bacteria:capture_family=f__Pseudomonadaceae:capture_genus=g__Pseudomonas_E:capture_order=o__Pseudomonadales:capture_phylum=p__Proteobacteria:capture_species=s__Pseudomonas_E dryadis:heptad=MCP-40H])0:1.8e-08[&&NHX:Sample_counter=rhizpot1--1||rhizpot3--1||rhiztom2--6||rhiztom3--45:Type_counter=capture--53:besthit_avg=91.40425531914893:besthit_max=92.7:besthit_min=83.0:besthit_std=1.5187176293646:besthit_sum=4296.0:bitscore_avg=223.87234042553192:bitscore_max=257.0:bitscore_min=163.0:bitscore_std=31.126402200841447:bitscore_sum=10522.0:capture_class_counter=c__Actinomycetia--1||c__Alphaproteobacteria--1||c__Clostridia--4||c__Coriobacteriia--2||c__Gammaproteobacteria--45:capture_domain_counter=d__Bacteria--53:capture_family_counter=f__Burkholderiaceae--1||f__Geodermatophilaceae--1||f__Oscillospiraceae--4||f__Pseudomonadaceae--42||f__Shewanellaceae--2||f__UBA2279--2||f__Xanthobacteraceae--1:capture_genus_counter=g__Blastococcus--1||g__Bradyrhizobium--1||g__Caballeronia--1||g__Enterenecus--4||g__Ferrimonas--2||g__Pseudomonas_E--42||g__UBA6100--2:capture_order_counter=o__Burkholderiales--1||o__Enterobacterales--2||o__Mycobacteriales--1||o__OPB41--2||o__Oscillospirales--4||o__Pseudomonadales--42||o__Rhizobiales--1:capture_phylum_counter=p__Actinobacteriota--3||p__Firmicutes_A--4||p__Proteobacteria--46:capture_species_counter=s__Blastococcus saxobsidens--1||s__Bradyrhizobium oligotrophicum--1||s__Caballeronia glathei--1||s__Enterenecus sp910577525--4||s__Ferrimonas futtsuensis--2||s__Pseudomonas_E dryadis--39||s__Pseudomonas_E sp000761545--3||s__UBA6100 sp016926975--2:evalue_avg=8.149398282662444e-54:evalue_max=2.98e-52:evalue_min=4.04e-88:evalue_std=4.486055045023902e-53:evalue_sum=3.830217192851349e-52:gapopen_avg=0.06382978723404255:gapopen_max=1.0:gapopen_min=0.0:gapopen_std=0.24709224814516548:gapopen_sum=3.0:gtdb_class_counter=:gtdb_domain_counter=:gtdb_family_counter=:gtdb_genus_counter=:gtdb_order_counter=:gtdb_phylum_counter=:gtdb_species_counter=:heptad_counter=MCP-28H--1||MCP-40H--52:lbd_counter=:length_avg=146.06382978723406:length_max=167.0:length_min=102.0:length_std=20.798624803326017:length_sum=6865.0:mismatch_avg=12.46808510638298:mismatch_max=27.0:mismatch_min=8.0:mismatch_std=2.8806027738002222:mismatch_sum=586.0:name=N501210:qcovhsp_avg=99.64893617021276:qcovhsp_max=100.0:qcovhsp_min=96.1:qcovhsp_std=0.9819838705010114:qcovhsp_sum=4683.5:qend_avg=146.12765957446808:qend_max=167.0:qend_min=104.0:qend_std=20.669886751416268:qend_sum=6868.0:qstart_avg=1.148936170212766:qstart_max=4.0:qstart_min=1.0:qstart_std=0.5508382309778008:qstart_sum=54.0:ref_name_counter=GB_GCA_008501585.1_protein.faa_QQUN01000054.1_70@PF00015_full_PFAM.340.528--44||RS_GCF_007625155.1_protein.faa_NZ_VMNK01000004.1_89@PF00015_full_PFAM.341.525--1||RS_GCF_007625205.1_protein.faa_NZ_VMNI01000029.1_10@PF00015_full_PFAM.343.525--2:scovhsp_avg=77.84468085106384:scovhsp_max=89.7:scovhsp_min=54.3:scovhsp_std=11.073387771759634:scovhsp_sum=3658.7000000000007:send_avg=165.70212765957447:send_max=172.0:send_min=127.0:send_std=10.335491603160486:send_sum=7788.0:sstart_avg=20.638297872340427:sstart_max=64.0:sstart_min=5.0:sstart_std=18.900684979437965:sstart_sum=970.0],347e5fcf-d0b6-5845-8e62-eecc0a25467c_5@MCPsignal.214.379:0.00892808[&&NHX:Sample=rhiztom2:Type=capture:besthit=90.9:bitscore=252.0:capture_class=c__Gammaproteobacteria:capture_domain=d__Bacteria:capture_family=f__Pseudomonadaceae:capture_genus=g__Pseudomonas_E:capture_order=o__Pseudomonadales:capture_phylum=p__Proteobacteria:capture_species=s__Pseudomonas_E dryadis:evalue=3.56e-86:gapopen=0.0:heptad=MCP-40H:length=165.0:mismatch=15.0:qcovhsp=100.0:qend=165.0:qstart=1.0:ref_name=GB_GCA_008501585.1_protein.faa_QQUN01000054.1_70@PF00015_full_PFAM.340.528:scovhsp=87.8:send=170.0:sstart=6.0])0:1.8e-08[&&NHX:Sample_counter=rhizpot1--1||rhizpot3--1||rhiztom2--7||rhiztom3--45:Type_counter=capture--54:besthit_avg=91.39375000000001:besthit_max=92.7:besthit_min=83.0:besthit_std=1.5042360399318278:besthit_sum=4386.900000000001:bitscore_avg=224.45833333333334:bitscore_max=257.0:bitscore_min=163.0:bitscore_std=31.059968306578707:bitscore_sum=10774.0:capture_class_counter=c__Actinomycetia--1||c__Alphaproteobacteria--1||c__Clostridia--4||c__Coriobacteriia--2||c__Gammaproteobacteria--46:capture_domain_counter=d__Bacteria--54:capture_family_counter=f__Burkholderiaceae--1||f__Geodermatophilaceae--1||f__Oscillospiraceae--4||f__Pseudomonadaceae--43||f__Shewanellaceae--2||f__UBA2279--2||f__Xanthobacteraceae--1:capture_genus_counter=g__Blastococcus--1||g__Bradyrhizobium--1||g__Caballeronia--1||g__Enterenecus--4||g__Ferrimonas--2||g__Pseudomonas_E--43||g__UBA6100--2:capture_order_counter=o__Burkholderiales--1||o__Enterobacterales--2||o__Mycobacteriales--1||o__OPB41--2||o__Oscillospirales--4||o__Pseudomonadales--43||o__Rhizobiales--1:capture_phylum_counter=p__Actinobacteriota--3||p__Firmicutes_A--4||p__Proteobacteria--47:capture_species_counter=s__Blastococcus saxobsidens--1||s__Bradyrhizobium oligotrophicum--1||s__Caballeronia glathei--1||s__Enterenecus sp910577525--4||s__Ferrimonas futtsuensis--2||s__Pseudomonas_E dryadis--40||s__Pseudomonas_E sp000761545--3||s__UBA6100 sp016926975--2:evalue_avg=7.979619151773644e-54:evalue_max=2.98e-52:evalue_min=4.04e-88:evalue_std=4.439632975120181e-53:evalue_sum=3.8302171928513495e-52:gapopen_avg=0.0625:gapopen_max=1.0:gapopen_min=0.0:gapopen_std=0.24462302739504083:gapopen_sum=3.0:gtdb_class_counter=:gtdb_domain_counter=:gtdb_family_counter=:gtdb_genus_counter=:gtdb_order_counter=:gtdb_phylum_counter=:gtdb_species_counter=:heptad_counter=MCP-28H--1||MCP-40H--53:lbd_counter=:length_avg=146.45833333333334:length_max=167.0:length_min=102.0:length_std=20.756909470827825:length_sum=7030.0:mismatch_avg=12.520833333333334:mismatch_max=27.0:mismatch_min=8.0:mismatch_std=2.8731299807918234:mismatch_sum=601.0:name=N501212:qcovhsp_avg=99.65625:qcovhsp_max=100.0:qcovhsp_min=96.1:qcovhsp_std=0.9728016679192042:qcovhsp_sum=4783.5:qend_avg=146.52083333333334:qend_max=167.0:qend_min=104.0:qend_std=20.62944557720093:qend_sum=7033.0:qstart_avg=1.1458333333333333:qstart_max=4.0:qstart_min=1.0:qstart_std=0.5453705877787913:qstart_sum=55.0:ref_name_counter=GB_GCA_008501585.1_protein.faa_QQUN01000054.1_70@PF00015_full_PFAM.340.528--45||RS_GCF_007625155.1_protein.faa_NZ_VMNK01000004.1_89@PF00015_full_PFAM.341.525--1||RS_GCF_007625205.1_protein.faa_NZ_VMNI01000029.1_10@PF00015_full_PFAM.343.525--2:scovhsp_avg=78.05208333333333:scovhsp_max=89.7:scovhsp_min=54.3:scovhsp_std=11.048789085154398:scovhsp_sum=3746.5:send_avg=165.79166666666666:send_max=172.0:send_min=127.0:send_std=10.243749175137031:send_sum=7958.0:sstart_avg=20.333333333333332:sstart_max=64.0:sstart_min=5.0:sstart_std=18.81752615994307:sstart_sum=976.0],d2e930e9-75c7-4417-953e-b97c87967bcc_5@MCPsignal.30.162:0.00589901[&&NHX:Sample=rhiztom3:Type=capture:besthit=90.2:bitscore=203.0:capture_class=c__Gammaproteobacteria:capture_domain=d__Bacteria:capture_family=f__Pseudomonadaceae:capture_genus=g__Pseudomonas_E:capture_order=o__Pseudomonadales:capture_phylum=p__Proteobacteria:capture_species=s__Pseudomonas_E dryadis:evalue=1.43e-67:gapopen=0.0:heptad=MCP-40H:length=132.0:mismatch=13.0:qcovhsp=100.0:qend=132.0:qstart=1.0:ref_name=GB_GCA_008501585.1_protein.faa_QQUN01000054.1_70@PF00015_full_PFAM.340.528:scovhsp=70.2:send=148.0:sstart=17.0])0:1.8e-08[&&NHX:Sample_counter=rhizpot1--1||rhizpot3--1||rhiztom2--7||rhiztom3--46:Type_counter=capture--55:besthit_avg=91.36938775510205:besthit_max=92.7:besthit_min=83.0:besthit_std=1.4982217350402236:besthit_sum=4477.1:bitscore_avg=224.0204081632653:bitscore_max=257.0:bitscore_min=163.0:bitscore_std=30.887220790535125:bitscore_sum=10977.0:capture_class_counter=c__Actinomycetia--1||c__Alphaproteobacteria--1||c__Clostridia--4||c__Coriobacteriia--2||c__Gammaproteobacteria--47:capture_domain_counter=d__Bacteria--55:capture_family_counter=f__Burkholderiaceae--1||f__Geodermatophilaceae--1||f__Oscillospiraceae--4||f__Pseudomonadaceae--44||f__Shewanellaceae--2||f__UBA2279--2||f__Xanthobacteraceae--1:capture_genus_counter=g__Blastococcus--1||g__Bradyrhizobium--1||g__Caballeronia--1||g__Enterenecus--4||g__Ferrimonas--2||g__Pseudomonas_E--44||g__UBA6100--2:capture_order_counter=o__Burkholderiales--1||o__Enterobacterales--2||o__Mycobacteriales--1||o__OPB41--2||o__Oscillospirales--4||o__Pseudomonadales--44||o__Rhizobiales--1:capture_phylum_counter=p__Actinobacteriota--3||p__Firmicutes_A--4||p__Proteobacteria--48:capture_species_counter=s__Blastococcus saxobsidens--1||s__Bradyrhizobium oligotrophicum--1||s__Caballeronia glathei--1||s__Enterenecus sp910577525--4||s__Ferrimonas futtsuensis--2||s__Pseudomonas_E dryadis--41||s__Pseudomonas_E sp000761545--3||s__UBA6100 sp016926975--2:evalue_avg=7.816769781329288e-54:evalue_max=2.98e-52:evalue_min=4.04e-88:evalue_std=4.394622123701122e-53:evalue_sum=3.830217192851351e-52:gapopen_avg=0.061224489795918366:gapopen_max=1.0:gapopen_min=0.0:gapopen_std=0.24222607082590245:gapopen_sum=3.0:gtdb_class_counter=:gtdb_domain_counter=:gtdb_family_counter=:gtdb_genus_counter=:gtdb_order_counter=:gtdb_phylum_counter=:gtdb_species_counter=:heptad_counter=MCP-28H--1||MCP-40H--54:lbd_counter=:length_avg=146.16326530612244:length_max=167.0:length_min=102.0:length_std=20.643145491477625:length_sum=7162.0:mismatch_avg=12.53061224489796:mismatch_max=27.0:mismatch_min=8.0:mismatch_std=2.8438679705664263:mismatch_sum=614.0:name=N501214:qcovhsp_avg=99.66326530612245:qcovhsp_max=100.0:qcovhsp_min=96.1:qcovhsp_std=0.9638667520182763:qcovhsp_sum=4883.5:qend_avg=146.22448979591837:qend_max=167.0:qend_min=104.0:qend_std=20.518553906690613:qend_sum=7165.0:qstart_avg=1.1428571428571428:qstart_max=4.0:qstart_min=1.0:qstart_std=0.5400617248673217:qstart_sum=56.0:ref_name_counter=GB_GCA_008501585.1_protein.faa_QQUN01000054.1_70@PF00015_full_PFAM.340.528--46||RS_GCF_007625155.1_protein.faa_NZ_VMNK01000004.1_89@PF00015_full_PFAM.341.525--1||RS_GCF_007625205.1_protein.faa_NZ_VMNI01000029.1_10@PF00015_full_PFAM.343.525--2:scovhsp_avg=77.89183673469388:scovhsp_max=89.7:scovhsp_min=54.3:scovhsp_std=10.990485217046718:scovhsp_sum=3816.7000000000003:send_avg=165.42857142857142:send_max=172.0:send_min=127.0:send_std=10.45027910313085:send_sum=8106.0:sstart_avg=20.26530612244898:sstart_max=64.0:sstart_min=5.0:sstart_std=18.62656650034667:sstart_sum=993.0],38ed795f-abbe-4f0b-8c84-59d19aa26839_3@MCPsignal.1.112:0.0209737[&&NHX:Sample=rhiztom3:Type=capture:besthit=90.7:bitscore=165.0:capture_class=c__Clostridia:capture_domain=d__Bacteria:capture_family=f__Oscillospiraceae:capture_genus=g__Enterenecus:capture_order=o__Oscillospirales:capture_phylum=p__Firmicutes_A:capture_species=s__Enterenecus sp910577525:evalue=6.88e-53:gapopen=0.0:heptad=MCP-40H:length=108.0:mismatch=10.0:qcovhsp=97.3:qend=108.0:qstart=1.0:ref_name=GB_GCA_008501585.1_protein.faa_QQUN01000054.1_70@PF00015_full_PFAM.340.528:scovhsp=57.4:send=167.0:sstart=60.0])0:1.8e-08[&&NHX:Sample_counter=rhizpot1--1||rhizpot3--1||rhiztom2--7||rhiztom3--47:Type_counter=capture--56:besthit_avg=91.35600000000001:besthit_max=92.7:besthit_min=83.0:besthit_std=1.4858736178300176:besthit_sum=4567.8:bitscore_avg=222.84:bitscore_max=257.0:bitscore_min=163.0:bitscore_std=31.689411094405084:bitscore_sum=11142.0:capture_class_counter=c__Actinomycetia--1||c__Alphaproteobacteria--1||c__Clostridia--5||c__Coriobacteriia--2||c__Gammaproteobacteria--47:capture_domain_counter=d__Bacteria--56:capture_family_counter=f__Burkholderiaceae--1||f__Geodermatophilaceae--1||f__Oscillospiraceae--5||f__Pseudomonadaceae--44||f__Shewanellaceae--2||f__UBA2279--2||f__Xanthobacteraceae--1:capture_genus_counter=g__Blastococcus--1||g__Bradyrhizobium--1||g__Caballeronia--1||g__Enterenecus--5||g__Ferrimonas--2||g__Pseudomonas_E--44||g__UBA6100--2:capture_order_counter=o__Burkholderiales--1||o__Enterobacterales--2||o__Mycobacteriales--1||o__OPB41--2||o__Oscillospirales--5||o__Pseudomonadales--44||o__Rhizobiales--1:capture_phylum_counter=p__Actinobacteriota--3||p__Firmicutes_A--5||p__Proteobacteria--48:capture_species_counter=s__Blastococcus saxobsidens--1||s__Bradyrhizobium oligotrophicum--1||s__Caballeronia glathei--1||s__Enterenecus sp910577525--5||s__Ferrimonas futtsuensis--2||s__Pseudomonas_E dryadis--41||s__Pseudomonas_E sp000761545--3||s__UBA6100 sp016926975--2:evalue_avg=9.036434385702702e-54:evalue_max=2.98e-52:evalue_min=4.04e-88:evalue_std=4.434225713169569e-53:evalue_sum=4.518217192851351e-52:gapopen_avg=0.06:gapopen_max=1.0:gapopen_min=0.0:gapopen_std=0.23989793748209523:gapopen_sum=3.0:gtdb_class_counter=:gtdb_domain_counter=:gtdb_family_counter=:gtdb_genus_counter=:gtdb_order_counter=:gtdb_phylum_counter=:gtdb_species_counter=:heptad_counter=MCP-28H--1||MCP-40H--55:lbd_counter=:length_avg=145.4:length_max=167.0:length_min=102.0:length_std=21.13223671482573:length_sum=7270.0:mismatch_avg=12.48:mismatch_max=27.0:mismatch_min=8.0:mismatch_std=2.8373600837570754:mismatch_sum=624.0:name=N501216:qcovhsp_avg=99.61599999999999:qcovhsp_max=100.0:qcovhsp_min=96.1:qcovhsp_std=1.010831139130932:qcovhsp_sum=4980.799999999999:qend_avg=145.46:qend_max=167.0:qend_min=104.0:qend_std=21.01526170405203:qend_sum=7273.0:qstart_avg=1.14:qstart_max=4.0:qstart_min=1.0:qstart_std=0.5349041493385445:qstart_sum=57.0:ref_name_counter=GB_GCA_008501585.1_protein.faa_QQUN01000054.1_70@PF00015_full_PFAM.340.528--47||RS_GCF_007625155.1_protein.faa_NZ_VMNK01000004.1_89@PF00015_full_PFAM.341.525--1||RS_GCF_007625205.1_protein.faa_NZ_VMNI01000029.1_10@PF00015_full_PFAM.343.525--2:scovhsp_avg=77.48200000000001:scovhsp_max=89.7:scovhsp_min=54.3:scovhsp_std=11.257173495244746:scovhsp_sum=3874.1000000000004:send_avg=165.46:send_max=172.0:send_min=127.0:send_std=10.345481119398785:send_sum=8273.0:sstart_avg=21.06:sstart_max=64.0:sstart_min=5.0:sstart_std=19.27291638861252:sstart_sum=1053.0],((57becd41-d896-4a3a-b130-8ef7cae7e01f_3@MCPsignal.186.267:0.0115214[&&NHX:Sample=rhiztom3:Type=capture:capture_class=c__Gammaproteobacteria:capture_domain=d__Bacteria:capture_family=f__Pseudomonadaceae:capture_genus=g__Pseudomonas_E:capture_order=o__Pseudomonadales:capture_phylum=p__Proteobacteria:capture_species=s__Pseudomonas_E dryadis:heptad=MCP-40H],((70c3534b-1ff7-441e-a2ce-09977268b2bb_3@MCPsignal.33.149:0.0102545[&&NHX:Sample=rhiztom3:Type=capture:besthit=92.0:bitscore=177.0:capture_class=c__Gammaproteobacteria:capture_domain=d__Bacteria:capture_family=f__Pseudomonadaceae:capture_genus=g__Pseudomonas_E:capture_order=o__Pseudomonadales:capture_phylum=p__Proteobacteria:capture_species=s__Pseudomonas_E dryadis:evalue=1.16e-57:gapopen=0.0:heptad=MCP-40H:length=113.0:mismatch=9.0:qcovhsp=97.4:qend=113.0:qstart=1.0:ref_name=GB_GCA_008501585.1_protein.faa_QQUN01000054.1_70@PF00015_full_PFAM.340.528:scovhsp=60.1:send=118.0:sstart=6.0],((037196f0-af4f-549e-bba9-9bbea2e2956a_3@MCPsignal.110.217:0[&&NHX:Sample=rhiztom3:Type=capture:capture_class=c__Gammaproteobacteria:capture_domain=d__Bacteria:capture_family=f__Pseudomonadaceae:capture_genus=g__Pseudomonas_E:capture_order=o__Pseudomonadales:capture_phylum=p__Proteobacteria:capture_species=s__Pseudomonas_E dryadis:heptad=MCP-40H],7fba628f-25cc-512a-98f2-3bfdfea66e80_4@MCPsignal.110.217:0[&&NHX:Sample=rhiztom3:Type=capture:capture_class=c__Gammaproteobacteria:capture_domain=d__Bacteria:capture_family=f__Pseudomonadaceae:capture_genus=g__Pseudomonas_E:capture_order=o__Pseudomonadales:capture_phylum=p__Proteobacteria:capture_species=s__Pseudomonas_E dryadis:heptad=MCP-40H]):0.0654233[&&NHX:Sample_counter=rhiztom3--2:Type_counter=capture--2:capture_class_counter=c__Gammaproteobacteria--2:capture_domain_counter=d__Bacteria--2:capture_family_counter=f__Pseudomonadaceae--2:capture_genus_counter=g__Pseudomonas_E--2:capture_order_counter=o__Pseudomonadales--2:capture_phylum_counter=p__Proteobacteria--2:capture_species_counter=s__Pseudomonas_E dryadis--2:gtdb_class_counter=:gtdb_domain_counter=:gtdb_family_counter=:gtdb_genus_counter=:gtdb_order_counter=:gtdb_phylum_counter=:gtdb_species_counter=:heptad_counter=MCP-40H--2:lbd_counter=:name=N501221:ref_name_counter=],(903add56-8f8b-4617-b350-393359abc336_1@MCPsignal.46.133:0.0130902[&&NHX:Sample=rhiztom3:Type=capture:capture_class=c__Alphaproteobacteria:capture_domain=d__Bacteria:capture_family=f__Azospirillaceae:capture_genus=g__Azospirillum:capture_order=o__Azospirillales:capture_phylum=p__Proteobacteria:capture_species=s__Azospirillum brasilense_C:heptad=MCP-40H],6df64cc9-5106-4a2b-8162-33adfb17692a_2@MCPsignal.210.325:0.0800297[&&NHX:Sample=rhiztom3:Type=capture:capture_class=c__Gammaproteobacteria:capture_domain=d__Bacteria:capture_family=f__Pseudomonadaceae:capture_genus=g__Pseudomonas_E:capture_order=o__Pseudomonadales:capture_phylum=p__Proteobacteria:capture_species=s__Pseudomonas_E sp900187455:heptad=MCP-40H])0.798:0.0338552[&&NHX:Sample_counter=rhiztom3--2:Type_counter=capture--2:capture_class_counter=c__Alphaproteobacteria--1||c__Gammaproteobacteria--1:capture_domain_counter=d__Bacteria--2:capture_family_counter=f__Azospirillaceae--1||f__Pseudomonadaceae--1:capture_genus_counter=g__Azospirillum--1||g__Pseudomonas_E--1:capture_order_counter=o__Azospirillales--1||o__Pseudomonadales--1:capture_phylum_counter=p__Proteobacteria--2:capture_species_counter=s__Azospirillum brasilense_C--1||s__Pseudomonas_E sp900187455--1:gtdb_class_counter=:gtdb_domain_counter=:gtdb_family_counter=:gtdb_genus_counter=:gtdb_order_counter=:gtdb_phylum_counter=:gtdb_species_counter=:heptad_counter=MCP-40H--2:lbd_counter=:name=N501224:ref_name_counter=])0.945:0.0682316[&&NHX:Sample_counter=rhiztom3--4:Type_counter=capture--4:capture_class_counter=c__Alphaproteobacteria--1||c__Gammaproteobacteria--3:capture_domain_counter=d__Bacteria--4:capture_family_counter=f__Azospirillaceae--1||f__Pseudomonadaceae--3:capture_genus_counter=g__Azospirillum--1||g__Pseudomonas_E--3:capture_order_counter=o__Azospirillales--1||o__Pseudomonadales--3:capture_phylum_counter=p__Proteobacteria--4:capture_species_counter=s__Azospirillum brasilense_C--1||s__Pseudomonas_E dryadis--2||s__Pseudomonas_E sp900187455--1:gtdb_class_counter=:gtdb_domain_counter=:gtdb_family_counter=:gtdb_genus_counter=:gtdb_order_counter=:gtdb_phylum_counter=:gtdb_species_counter=:heptad_counter=MCP-40H--4:lbd_counter=:name=N501225:ref_name_counter=])0.773:0.0110354[&&NHX:Sample_counter=rhiztom3--5:Type_counter=capture--5:besthit_avg=92.0:besthit_max=92.0:besthit_min=92.0:besthit_std=0:besthit_sum=92.0:bitscore_avg=177.0:bitscore_max=177.0:bitscore_min=177.0:bitscore_std=0:bitscore_sum=177.0:capture_class_counter=c__Alphaproteobacteria--1||c__Gammaproteobacteria--4:capture_domain_counter=d__Bacteria--5:capture_family_counter=f__Azospirillaceae--1||f__Pseudomonadaceae--4:capture_genus_counter=g__Azospirillum--1||g__Pseudomonas_E--4:capture_order_counter=o__Azospirillales--1||o__Pseudomonadales--4:capture_phylum_counter=p__Proteobacteria--5:capture_species_counter=s__Azospirillum brasilense_C--1||s__Pseudomonas_E dryadis--3||s__Pseudomonas_E sp900187455--1:evalue_avg=1.16e-57:evalue_max=1.16e-57:evalue_min=1.16e-57:evalue_std=0:evalue_sum=1.16e-57:gapopen_avg=0.0:gapopen_max=0.0:gapopen_min=0.0:gapopen_std=0:gapopen_sum=0.0:gtdb_class_counter=:gtdb_domain_counter=:gtdb_family_counter=:gtdb_genus_counter=:gtdb_order_counter=:gtdb_phylum_counter=:gtdb_species_counter=:heptad_counter=MCP-40H--5:lbd_counter=:length_avg=113.0:length_max=113.0:length_min=113.0:length_std=0:length_sum=113.0:mismatch_avg=9.0:mismatch_max=9.0:mismatch_min=9.0:mismatch_std=0:mismatch_sum=9.0:name=N501226:qcovhsp_avg=97.4:qcovhsp_max=97.4:qcovhsp_min=97.4:qcovhsp_std=0:qcovhsp_sum=97.4:qend_avg=113.0:qend_max=113.0:qend_min=113.0:qend_std=0:qend_sum=113.0:qstart_avg=1.0:qstart_max=1.0:qstart_min=1.0:qstart_std=0:qstart_sum=1.0:ref_name_counter=GB_GCA_008501585.1_protein.faa_QQUN01000054.1_70@PF00015_full_PFAM.340.528--1:scovhsp_avg=60.1:scovhsp_max=60.1:scovhsp_min=60.1:scovhsp_std=0:scovhsp_sum=60.1:send_avg=118.0:send_max=118.0:send_min=118.0:send_std=0:send_sum=118.0:sstart_avg=6.0:sstart_max=6.0:sstart_min=6.0:sstart_std=0:sstart_sum=6.0],(e856f16a-e5dc-48fa-89d3-04bfc469fc1a_6@MCPsignal.87.221:5e-09[&&NHX:Sample=rhiztom3:Type=capture:besthit=91.8:bitscore=206.0:capture_class=c__Gammaproteobacteria:capture_domain=d__Bacteria:capture_family=f__Pseudomonadaceae:capture_genus=g__Pseudomonas_E:capture_order=o__Pseudomonadales:capture_phylum=p__Proteobacteria:capture_species=s__Pseudomonas_E dryadis:evalue=9.39e-69:gapopen=0.0:heptad=MCP-40H:length=134.0:mismatch=11.0:qcovhsp=100.0:qend=134.0:qstart=1.0:ref_name=GB_GCA_008501585.1_protein.faa_QQUN01000054.1_70@PF00015_full_PFAM.340.528:scovhsp=71.3:send=139.0:sstart=6.0],(fffbb826-6ecd-44f4-844b-92decb1b6bee_2@MCPsignal.143.308:0.00890164[&&NHX:Sample=rhiztom2:Type=capture:besthit=90.9:bitscore=248.0:capture_class=c__Desulfovibrionia:capture_domain=d__Bacteria:capture_family=f__Desulfovibrionaceae:capture_genus=g__Pseudodesulfovibrio:capture_order=o__Desulfovibrionales:capture_phylum=p__Desulfobacterota_I:capture_species=s__Pseudodesulfovibrio brasiliensis:evalue=1.68e-84:gapopen=0.0:heptad=MCP-40H:length=165.0:mismatch=15.0:qcovhsp=100.0:qend=165.0:qstart=1.0:ref_name=GB_GCA_008501585.1_protein.faa_QQUN01000054.1_70@PF00015_full_PFAM.340.528:scovhsp=87.8:send=170.0:sstart=6.0],7077645f-7ab6-4cc8-85ef-069d6aec9e06_5@MCPsignal.59.224:5e-09[&&NHX:Sample=rhiztom3:Type=capture:besthit=91.5:bitscore=252.0:capture_class=c__Actinomycetia:capture_domain=d__Bacteria:capture_family=f__Geodermatophilaceae:capture_genus=g__Blastococcus:capture_order=o__Mycobacteriales:capture_phylum=p__Actinobacteriota:capture_species=s__Blastococcus sp003319185:evalue=3.56e-86:gapopen=0.0:heptad=MCP-40H:length=165.0:mismatch=14.0:qcovhsp=100.0:qend=165.0:qstart=1.0:ref_name=GB_GCA_008501585.1_protein.faa_QQUN01000054.1_70@PF00015_full_PFAM.340.528:scovhsp=87.8:send=170.0:sstart=6.0])0.753:0.00443817[&&NHX:Sample_counter=rhiztom2--1||rhiztom3--1:Type_counter=capture--2:besthit_avg=91.2:besthit_max=91.5:besthit_min=90.9:besthit_std=0.42426406871192446:besthit_sum=182.4:bitscore_avg=250.0:bitscore_max=252.0:bitscore_min=248.0:bitscore_std=2.8284271247461903:bitscore_sum=500.0:capture_class_counter=c__Actinomycetia--1||c__Desulfovibrionia--1:capture_domain_counter=d__Bacteria--2:capture_family_counter=f__Desulfovibrionaceae--1||f__Geodermatophilaceae--1:capture_genus_counter=g__Blastococcus--1||g__Pseudodesulfovibrio--1:capture_order_counter=o__Desulfovibrionales--1||o__Mycobacteriales--1:capture_phylum_counter=p__Actinobacteriota--1||p__Desulfobacterota_I--1:capture_species_counter=s__Blastococcus sp003319185--1||s__Pseudodesulfovibrio brasiliensis--1:evalue_avg=8.577999999999999e-85:evalue_max=1.68e-84:evalue_min=3.56e-86:evalue_std=1.1627663909831588e-84:evalue_sum=1.7155999999999999e-84:gapopen_avg=0.0:gapopen_max=0.0:gapopen_min=0.0:gapopen_std=0.0:gapopen_sum=0.0:gtdb_class_counter=:gtdb_domain_counter=:gtdb_family_counter=:gtdb_genus_counter=:gtdb_order_counter=:gtdb_phylum_counter=:gtdb_species_counter=:heptad_counter=MCP-40H--2:lbd_counter=:length_avg=165.0:length_max=165.0:length_min=165.0:length_std=0.0:length_sum=330.0:mismatch_avg=14.5:mismatch_max=15.0:mismatch_min=14.0:mismatch_std=0.7071067811865476:mismatch_sum=29.0:name=N501230:qcovhsp_avg=100.0:qcovhsp_max=100.0:qcovhsp_min=100.0:qcovhsp_std=0.0:qcovhsp_sum=200.0:qend_avg=165.0:qend_max=165.0:qend_min=165.0:qend_std=0.0:qend_sum=330.0:qstart_avg=1.0:qstart_max=1.0:qstart_min=1.0:qstart_std=0.0:qstart_sum=2.0:ref_name_counter=GB_GCA_008501585.1_protein.faa_QQUN01000054.1_70@PF00015_full_PFAM.340.528--2:scovhsp_avg=87.8:scovhsp_max=87.8:scovhsp_min=87.8:scovhsp_std=0.0:scovhsp_sum=175.6:send_avg=170.0:send_max=170.0:send_min=170.0:send_std=0.0:send_sum=340.0:sstart_avg=6.0:sstart_max=6.0:sstart_min=6.0:sstart_std=0.0:sstart_sum=12.0])0:5e-09[&&NHX:Sample_counter=rhiztom2--1||rhiztom3--2:Type_counter=capture--3:besthit_avg=91.39999999999999:besthit_max=91.8:besthit_min=90.9:besthit_std=0.45825756949557966:besthit_sum=274.2:bitscore_avg=235.33333333333334:bitscore_max=252.0:bitscore_min=206.0:bitscore_std=25.482019804821856:bitscore_sum=706.0:capture_class_counter=c__Actinomycetia--1||c__Desulfovibrionia--1||c__Gammaproteobacteria--1:capture_domain_counter=d__Bacteria--3:capture_family_counter=f__Desulfovibrionaceae--1||f__Geodermatophilaceae--1||f__Pseudomonadaceae--1:capture_genus_counter=g__Blastococcus--1||g__Pseudodesulfovibrio--1||g__Pseudomonas_E--1:capture_order_counter=o__Desulfovibrionales--1||o__Mycobacteriales--1||o__Pseudomonadales--1:capture_phylum_counter=p__Actinobacteriota--1||p__Desulfobacterota_I--1||p__Proteobacteria--1:capture_species_counter=s__Blastococcus sp003319185--1||s__Pseudodesulfovibrio brasiliensis--1||s__Pseudomonas_E dryadis--1:evalue_avg=3.1300000000000005e-69:evalue_max=9.39e-69:evalue_min=3.56e-86:evalue_std=5.421319027690585e-69:evalue_sum=9.390000000000002e-69:gapopen_avg=0.0:gapopen_max=0.0:gapopen_min=0.0:gapopen_std=0.0:gapopen_sum=0.0:gtdb_class_counter=:gtdb_domain_counter=:gtdb_family_counter=:gtdb_genus_counter=:gtdb_order_counter=:gtdb_phylum_counter=:gtdb_species_counter=:heptad_counter=MCP-40H--3:lbd_counter=:length_avg=154.66666666666666:length_max=165.0:length_min=134.0:length_std=17.897858344878397:length_sum=464.0:mismatch_avg=13.333333333333334:mismatch_max=15.0:mismatch_min=11.0:mismatch_std=2.0816659994661326:mismatch_sum=40.0:name=N501231:qcovhsp_avg=100.0:qcovhsp_max=100.0:qcovhsp_min=100.0:qcovhsp_std=0.0:qcovhsp_sum=300.0:qend_avg=154.66666666666666:qend_max=165.0:qend_min=134.0:qend_std=17.897858344878397:qend_sum=464.0:qstart_avg=1.0:qstart_max=1.0:qstart_min=1.0:qstart_std=0.0:qstart_sum=3.0:ref_name_counter=GB_GCA_008501585.1_protein.faa_QQUN01000054.1_70@PF00015_full_PFAM.340.528--3:scovhsp_avg=82.3:scovhsp_max=87.8:scovhsp_min=71.3:scovhsp_std=9.526279441628825:scovhsp_sum=246.89999999999998:send_avg=159.66666666666666:send_max=170.0:send_min=139.0:send_std=17.897858344878397:send_sum=479.0:sstart_avg=6.0:sstart_max=6.0:sstart_min=6.0:sstart_std=0.0:sstart_sum=18.0])0:5e-09[&&NHX:Sample_counter=rhiztom2--1||rhiztom3--7:Type_counter=capture--8:besthit_avg=91.55000000000001:besthit_max=92.0:besthit_min=90.9:besthit_std=0.4795831523312689:besthit_sum=366.20000000000005:bitscore_avg=220.75:bitscore_max=252.0:bitscore_min=177.0:bitscore_std=35.82713124621246:bitscore_sum=883.0:capture_class_counter=c__Actinomycetia--1||c__Alphaproteobacteria--1||c__Desulfovibrionia--1||c__Gammaproteobacteria--5:capture_domain_counter=d__Bacteria--8:capture_family_counter=f__Azospirillaceae--1||f__Desulfovibrionaceae--1||f__Geodermatophilaceae--1||f__Pseudomonadaceae--5:capture_genus_counter=g__Azospirillum--1||g__Blastococcus--1||g__Pseudodesulfovibrio--1||g__Pseudomonas_E--5:capture_order_counter=o__Azospirillales--1||o__Desulfovibrionales--1||o__Mycobacteriales--1||o__Pseudomonadales--5:capture_phylum_counter=p__Actinobacteriota--1||p__Desulfobacterota_I--1||p__Proteobacteria--6:capture_species_counter=s__Azospirillum brasilense_C--1||s__Blastococcus sp003319185--1||s__Pseudodesulfovibrio brasiliensis--1||s__Pseudomonas_E dryadis--4||s__Pseudomonas_E sp900187455--1:evalue_avg=2.900000000023475e-58:evalue_max=1.16e-57:evalue_min=3.56e-86:evalue_std=5.799999999984349e-58:evalue_sum=1.16000000000939e-57:gapopen_avg=0.0:gapopen_max=0.0:gapopen_min=0.0:gapopen_std=0.0:gapopen_sum=0.0:gtdb_class_counter=:gtdb_domain_counter=:gtdb_family_counter=:gtdb_genus_counter=:gtdb_order_counter=:gtdb_phylum_counter=:gtdb_species_counter=:heptad_counter=MCP-40H--8:lbd_counter=:length_avg=144.25:length_max=165.0:length_min=113.0:length_std=25.447658700425336:length_sum=577.0:mismatch_avg=12.25:mismatch_max=15.0:mismatch_min=9.0:mismatch_std=2.753785273643051:mismatch_sum=49.0:name=N501232:qcovhsp_avg=99.35:qcovhsp_max=100.0:qcovhsp_min=97.4:qcovhsp_std=1.2999999999999972:qcovhsp_sum=397.4:qend_avg=144.25:qend_max=165.0:qend_min=113.0:qend_std=25.447658700425336:qend_sum=577.0:qstart_avg=1.0:qstart_max=1.0:qstart_min=1.0:qstart_std=0.0:qstart_sum=4.0:ref_name_counter=GB_GCA_008501585.1_protein.faa_QQUN01000054.1_70@PF00015_full_PFAM.340.528--4:scovhsp_avg=76.75:scovhsp_max=87.8:scovhsp_min=60.1:scovhsp_std=13.553966209195004:scovhsp_sum=307.0:send_avg=149.25:send_max=170.0:send_min=118.0:send_std=25.447658700425336:send_sum=597.0:sstart_avg=6.0:sstart_max=6.0:sstart_min=6.0:sstart_std=0.0:sstart_sum=24.0])0:5e-09[&&NHX:Sample_counter=rhiztom2--1||rhiztom3--8:Type_counter=capture--9:besthit_avg=91.55000000000001:besthit_max=92.0:besthit_min=90.9:besthit_std=0.4795831523312689:besthit_sum=366.20000000000005:bitscore_avg=220.75:bitscore_max=252.0:bitscore_min=177.0:bitscore_std=35.82713124621246:bitscore_sum=883.0:capture_class_counter=c__Actinomycetia--1||c__Alphaproteobacteria--1||c__Desulfovibrionia--1||c__Gammaproteobacteria--6:capture_domain_counter=d__Bacteria--9:capture_family_counter=f__Azospirillaceae--1||f__Desulfovibrionaceae--1||f__Geodermatophilaceae--1||f__Pseudomonadaceae--6:capture_genus_counter=g__Azospirillum--1||g__Blastococcus--1||g__Pseudodesulfovibrio--1||g__Pseudomonas_E--6:capture_order_counter=o__Azospirillales--1||o__Desulfovibrionales--1||o__Mycobacteriales--1||o__Pseudomonadales--6:capture_phylum_counter=p__Actinobacteriota--1||p__Desulfobacterota_I--1||p__Proteobacteria--7:capture_species_counter=s__Azospirillum brasilense_C--1||s__Blastococcus sp003319185--1||s__Pseudodesulfovibrio brasiliensis--1||s__Pseudomonas_E dryadis--5||s__Pseudomonas_E sp900187455--1:evalue_avg=2.900000000023475e-58:evalue_max=1.16e-57:evalue_min=3.56e-86:evalue_std=5.799999999984349e-58:evalue_sum=1.16000000000939e-57:gapopen_avg=0.0:gapopen_max=0.0:gapopen_min=0.0:gapopen_std=0.0:gapopen_sum=0.0:gtdb_class_counter=:gtdb_domain_counter=:gtdb_family_counter=:gtdb_genus_counter=:gtdb_order_counter=:gtdb_phylum_counter=:gtdb_species_counter=:heptad_counter=MCP-40H--9:lbd_counter=:length_avg=144.25:length_max=165.0:length_min=113.0:length_std=25.447658700425336:length_sum=577.0:mismatch_avg=12.25:mismatch_max=15.0:mismatch_min=9.0:mismatch_std=2.753785273643051:mismatch_sum=49.0:name=N501233:qcovhsp_avg=99.35:qcovhsp_max=100.0:qcovhsp_min=97.4:qcovhsp_std=1.2999999999999972:qcovhsp_sum=397.4:qend_avg=144.25:qend_max=165.0:qend_min=113.0:qend_std=25.447658700425336:qend_sum=577.0:qstart_avg=1.0:qstart_max=1.0:qstart_min=1.0:qstart_std=0.0:qstart_sum=4.0:ref_name_counter=GB_GCA_008501585.1_protein.faa_QQUN01000054.1_70@PF00015_full_PFAM.340.528--4:scovhsp_avg=76.75:scovhsp_max=87.8:scovhsp_min=60.1:scovhsp_std=13.553966209195004:scovhsp_sum=307.0:send_avg=149.25:send_max=170.0:send_min=118.0:send_std=25.447658700425336:send_sum=597.0:sstart_avg=6.0:sstart_max=6.0:sstart_min=6.0:sstart_std=0.0:sstart_sum=24.0],02228c5c-aba7-4804-a799-a8daa8244de4_4@MCPsignal.71.159:5e-09[&&NHX:Sample=rhiztom3:Type=capture:capture_class=c__Gammaproteobacteria:capture_domain=d__Bacteria:capture_family=f__Pseudomonadaceae:capture_genus=g__Pseudomonas_E:capture_order=o__Pseudomonadales:capture_phylum=p__Proteobacteria:capture_species=s__Pseudomonas_E dryadis:heptad=MCP-40H])0:5e-09[&&NHX:Sample_counter=rhiztom2--1||rhiztom3--9:Type_counter=capture--10:besthit_avg=91.55000000000001:besthit_max=92.0:besthit_min=90.9:besthit_std=0.4795831523312689:besthit_sum=366.20000000000005:bitscore_avg=220.75:bitscore_max=252.0:bitscore_min=177.0:bitscore_std=35.82713124621246:bitscore_sum=883.0:capture_class_counter=c__Actinomycetia--1||c__Alphaproteobacteria--1||c__Desulfovibrionia--1||c__Gammaproteobacteria--7:capture_domain_counter=d__Bacteria--10:capture_family_counter=f__Azospirillaceae--1||f__Desulfovibrionaceae--1||f__Geodermatophilaceae--1||f__Pseudomonadaceae--7:capture_genus_counter=g__Azospirillum--1||g__Blastococcus--1||g__Pseudodesulfovibrio--1||g__Pseudomonas_E--7:capture_order_counter=o__Azospirillales--1||o__Desulfovibrionales--1||o__Mycobacteriales--1||o__Pseudomonadales--7:capture_phylum_counter=p__Actinobacteriota--1||p__Desulfobacterota_I--1||p__Proteobacteria--8:capture_species_counter=s__Azospirillum brasilense_C--1||s__Blastococcus sp003319185--1||s__Pseudodesulfovibrio brasiliensis--1||s__Pseudomonas_E dryadis--6||s__Pseudomonas_E sp900187455--1:evalue_avg=2.900000000023475e-58:evalue_max=1.16e-57:evalue_min=3.56e-86:evalue_std=5.799999999984349e-58:evalue_sum=1.16000000000939e-57:gapopen_avg=0.0:gapopen_max=0.0:gapopen_min=0.0:gapopen_std=0.0:gapopen_sum=0.0:gtdb_class_counter=:gtdb_domain_counter=:gtdb_family_counter=:gtdb_genus_counter=:gtdb_order_counter=:gtdb_phylum_counter=:gtdb_species_counter=:heptad_counter=MCP-40H--10:lbd_counter=:length_avg=144.25:length_max=165.0:length_min=113.0:length_std=25.447658700425336:length_sum=577.0:mismatch_avg=12.25:mismatch_max=15.0:mismatch_min=9.0:mismatch_std=2.753785273643051:mismatch_sum=49.0:name=N501235:qcovhsp_avg=99.35:qcovhsp_max=100.0:qcovhsp_min=97.4:qcovhsp_std=1.2999999999999972:qcovhsp_sum=397.4:qend_avg=144.25:qend_max=165.0:qend_min=113.0:qend_std=25.447658700425336:qend_sum=577.0:qstart_avg=1.0:qstart_max=1.0:qstart_min=1.0:qstart_std=0.0:qstart_sum=4.0:ref_name_counter=GB_GCA_008501585.1_protein.faa_QQUN01000054.1_70@PF00015_full_PFAM.340.528--4:scovhsp_avg=76.75:scovhsp_max=87.8:scovhsp_min=60.1:scovhsp_std=13.553966209195004:scovhsp_sum=307.0:send_avg=149.25:send_max=170.0:send_min=118.0:send_std=25.447658700425336:send_sum=597.0:sstart_avg=6.0:sstart_max=6.0:sstart_min=6.0:sstart_std=0.0:sstart_sum=24.0])0.742:1.8e-08[&&NHX:Sample_counter=rhizpot1--1||rhizpot3--1||rhiztom2--8||rhiztom3--56:Type_counter=capture--66:besthit_avg=91.37037037037035:besthit_max=92.7:besthit_min=83.0:besthit_std=1.434169226301958:besthit_sum=4933.999999999999:bitscore_avg=222.6851851851852:bitscore_max=257.0:bitscore_min=163.0:bitscore_std=31.64474028493374:bitscore_sum=12025.0:capture_class_counter=c__Actinomycetia--2||c__Alphaproteobacteria--2||c__Clostridia--5||c__Coriobacteriia--2||c__Desulfovibrionia--1||c__Gammaproteobacteria--54:capture_domain_counter=d__Bacteria--66:capture_family_counter=f__Azospirillaceae--1||f__Burkholderiaceae--1||f__Desulfovibrionaceae--1||f__Geodermatophilaceae--2||f__Oscillospiraceae--5||f__Pseudomonadaceae--51||f__Shewanellaceae--2||f__UBA2279--2||f__Xanthobacteraceae--1:capture_genus_counter=g__Azospirillum--1||g__Blastococcus--2||g__Bradyrhizobium--1||g__Caballeronia--1||g__Enterenecus--5||g__Ferrimonas--2||g__Pseudodesulfovibrio--1||g__Pseudomonas_E--51||g__UBA6100--2:capture_order_counter=o__Azospirillales--1||o__Burkholderiales--1||o__Desulfovibrionales--1||o__Enterobacterales--2||o__Mycobacteriales--2||o__OPB41--2||o__Oscillospirales--5||o__Pseudomonadales--51||o__Rhizobiales--1:capture_phylum_counter=p__Actinobacteriota--4||p__Desulfobacterota_I--1||p__Firmicutes_A--5||p__Proteobacteria--56:capture_species_counter=s__Azospirillum brasilense_C--1||s__Blastococcus saxobsidens--1||s__Blastococcus sp003319185--1||s__Bradyrhizobium oligotrophicum--1||s__Caballeronia glathei--1||s__Enterenecus sp910577525--5||s__Ferrimonas futtsuensis--2||s__Pseudodesulfovibrio brasiliensis--1||s__Pseudomonas_E dryadis--47||s__Pseudomonas_E sp000761545--3||s__Pseudomonas_E sp900187455--1||s__UBA6100 sp016926975--2:evalue_avg=8.36709035713213e-54:evalue_max=2.98e-52:evalue_min=4.04e-88:evalue_std=4.2703003976000845e-53:evalue_sum=4.51822879285135e-52:gapopen_avg=0.05555555555555555:gapopen_max=1.0:gapopen_min=0.0:gapopen_std=0.23121228232266408:gapopen_sum=3.0:gtdb_class_counter=:gtdb_domain_counter=:gtdb_family_counter=:gtdb_genus_counter=:gtdb_order_counter=:gtdb_phylum_counter=:gtdb_species_counter=:heptad_counter=MCP-28H--1||MCP-40H--65:lbd_counter=:length_avg=145.3148148148148:length_max=167.0:length_min=102.0:length_std=21.204150603012803:length_sum=7847.0:mismatch_avg=12.462962962962964:mismatch_max=27.0:mismatch_min=8.0:mismatch_std=2.806414236446021:mismatch_sum=673.0:name=N501236:qcovhsp_avg=99.59629629629632:qcovhsp_max=100.0:qcovhsp_min=96.1:qcovhsp_std=1.0223839995948367:qcovhsp_sum=5378.200000000001:qend_avg=145.37037037037038:qend_max=167.0:qend_min=104.0:qend_std=21.096629701587357:qend_sum=7850.0:qstart_avg=1.1296296296296295:qstart_max=4.0:qstart_min=1.0:qstart_std=0.5156529583403388:qstart_sum=61.0:ref_name_counter=GB_GCA_008501585.1_protein.faa_QQUN01000054.1_70@PF00015_full_PFAM.340.528--51||RS_GCF_007625155.1_protein.faa_NZ_VMNK01000004.1_89@PF00015_full_PFAM.341.525--1||RS_GCF_007625205.1_protein.faa_NZ_VMNI01000029.1_10@PF00015_full_PFAM.343.525--2:scovhsp_avg=77.42777777777779:scovhsp_max=89.7:scovhsp_min=54.3:scovhsp_std=11.295840220599269:scovhsp_sum=4181.1:send_avg=164.25925925925927:send_max=172.0:send_min=118.0:send_std=12.408434722846353:send_sum=8870.0:sstart_avg=19.944444444444443:sstart_max=64.0:sstart_min=5.0:sstart_std=18.95418176259023:sstart_sum=1077.0],(f05677dc-be46-42fb-b51e-b81b8a672767_5@MCPsignal.52.217:0.00444492[&&NHX:Sample=rhiztom3:Type=capture:besthit=91.5:bitscore=253.0:capture_class=c__Gammaproteobacteria:capture_domain=d__Bacteria:capture_family=f__Pseudomonadaceae:capture_genus=g__Pseudomonas_E:capture_order=o__Pseudomonadales:capture_phylum=p__Proteobacteria:capture_species=s__Pseudomonas_E dryadis:evalue=1.24e-86:gapopen=0.0:heptad=MCP-40H:length=165.0:mismatch=14.0:qcovhsp=100.0:qend=165.0:qstart=1.0:ref_name=GB_GCA_008501585.1_protein.faa_QQUN01000054.1_70@PF00015_full_PFAM.340.528:scovhsp=87.8:send=170.0:sstart=6.0],(((((7be57a6b-95c6-4af2-b575-5e92cfefb4cf_3@MCPsignal.114.263:0.00998879[&&NHX:Sample=rhiztom3:Type=capture:besthit=91.9:bitscore=228.0:capture_class=c__Gammaproteobacteria:capture_domain=d__Bacteria:capture_family=f__Pseudomonadaceae:capture_genus=g__Pseudomonas_E:capture_order=o__Pseudomonadales:capture_phylum=p__Proteobacteria:capture_species=s__Pseudomonas_E dryadis:evalue=7.32e-77:gapopen=0.0:heptad=MCP-40H:length=149.0:mismatch=12.0:qcovhsp=100.0:qend=149.0:qstart=1.0:ref_name=GB_GCA_008501585.1_protein.faa_QQUN01000054.1_70@PF00015_full_PFAM.340.528:scovhsp=79.3:send=154.0:sstart=6.0],(((((c73fa780-c8f1-4d2f-811d-10080e596355_3@MCPsignal.79.241:5e-09[&&NHX:Sample=rhiztom3:Type=capture:besthit=81.4:bitscore=212.0:capture_class=c__Actinomycetia:capture_domain=d__Bacteria:capture_family=f__Geodermatophilaceae:capture_genus=g__Blastococcus:capture_order=o__Mycobacteriales:capture_phylum=p__Actinobacteriota:capture_species=s__Blastococcus sp003319185:evalue=2.11e-70:gapopen=0.0:heptad=MCP-40H:length=161.0:mismatch=30.0:qcovhsp=99.4:qend=161.0:qstart=1.0:ref_name=GB_GCA_008501585.1_protein.faa_QQUN01000054.1_70@PF00015_full_PFAM.340.528:scovhsp=85.6:send=166.0:sstart=6.0],f11a285f-3782-41a9-8062-1fb1baf6e708_2@MCPsignal.33.174:0.0207263[&&NHX:Sample=rhiztom3:Type=capture:besthit=88.1:bitscore=203.0:capture_class=c__Coriobacteriia:capture_domain=d__Bacteria:capture_family=f__UBA2279:capture_genus=g__UBA6100:capture_order=o__OPB41:capture_phylum=p__Actinobacteriota:capture_species=s__UBA6100 sp016926975:evalue=2.9e-67:gapopen=1.0:heptad=MCP-52H:length=143.0:mismatch=15.0:qcovhsp=100.0:qend=141.0:qstart=1.0:ref_name=GB_GCA_008501585.1_protein.faa_QQUN01000054.1_70@PF00015_full_PFAM.340.528:scovhsp=76.1:send=148.0:sstart=6.0])0.846:0.00922895[&&NHX:Sample_counter=rhiztom3--2:Type_counter=capture--2:besthit_avg=84.75:besthit_max=88.1:besthit_min=81.4:besthit_std=4.73761543394986:besthit_sum=169.5:bitscore_avg=207.5:bitscore_max=212.0:bitscore_min=203.0:bitscore_std=6.363961030678928:bitscore_sum=415.0:capture_class_counter=c__Actinomycetia--1||c__Coriobacteriia--1:capture_domain_counter=d__Bacteria--2:capture_family_counter=f__Geodermatophilaceae--1||f__UBA2279--1:capture_genus_counter=g__Blastococcus--1||g__UBA6100--1:capture_order_counter=o__Mycobacteriales--1||o__OPB41--1:capture_phylum_counter=p__Actinobacteriota--2:capture_species_counter=s__Blastococcus sp003319185--1||s__UBA6100 sp016926975--1:evalue_avg=1.451055e-67:evalue_max=2.9e-67:evalue_min=2.11e-70:evalue_std=2.0491176701326843e-67:evalue_sum=2.90211e-67:gapopen_avg=0.5:gapopen_max=1.0:gapopen_min=0.0:gapopen_std=0.7071067811865476:gapopen_sum=1.0:gtdb_class_counter=:gtdb_domain_counter=:gtdb_family_counter=:gtdb_genus_counter=:gtdb_order_counter=:gtdb_phylum_counter=:gtdb_species_counter=:heptad_counter=MCP-40H--1||MCP-52H--1:lbd_counter=:length_avg=152.0:length_max=161.0:length_min=143.0:length_std=12.727922061357855:length_sum=304.0:mismatch_avg=22.5:mismatch_max=30.0:mismatch_min=15.0:mismatch_std=10.606601717798213:mismatch_sum=45.0:name=N501241:qcovhsp_avg=99.7:qcovhsp_max=100.0:qcovhsp_min=99.4:qcovhsp_std=0.42426406871192446:qcovhsp_sum=199.4:qend_avg=151.0:qend_max=161.0:qend_min=141.0:qend_std=14.142135623730951:qend_sum=302.0:qstart_avg=1.0:qstart_max=1.0:qstart_min=1.0:qstart_std=0.0:qstart_sum=2.0:ref_name_counter=GB_GCA_008501585.1_protein.faa_QQUN01000054.1_70@PF00015_full_PFAM.340.528--2:scovhsp_avg=80.85:scovhsp_max=85.6:scovhsp_min=76.1:scovhsp_std=6.7175144212722016:scovhsp_sum=161.7:send_avg=157.0:send_max=166.0:send_min=148.0:send_std=12.727922061357855:send_sum=314.0:sstart_avg=6.0:sstart_max=6.0:sstart_min=6.0:sstart_std=0.0:sstart_sum=12.0],(7750b7ff-b0c4-4585-a07e-5fe87eabaf01_2@MCPsignal.84.198:0.0491639[&&NHX:Sample=rhiztom3:Type=capture:besthit=86.8:bitscore=168.0:capture_class=c__Clostridia:capture_domain=d__Bacteria:capture_family=f__Oscillospiraceae:capture_genus=g__Enterenecus:capture_order=o__Oscillospirales:capture_phylum=p__Firmicutes_A:capture_species=s__Enterenecus sp910577525:evalue=4.73e-54:gapopen=0.0:heptad=MCP-40H:length=114.0:mismatch=15.0:qcovhsp=100.0:qend=114.0:qstart=1.0:ref_name=GB_GCA_008501585.1_protein.faa_QQUN01000054.1_70@PF00015_full_PFAM.340.528:scovhsp=60.6:send=169.0:sstart=56.0],(fd1b8246-af1f-4f07-a6e4-5b69046e901c_5@MCPsignal.22.175:0.00506448[&&NHX:Sample=rhiztom3:Type=capture:besthit=92.8:bitscore=239.0:capture_class=c__Gammaproteobacteria:capture_domain=d__Bacteria:capture_family=f__Pseudomonadaceae:capture_genus=g__Pseudomonas_E:capture_order=o__Pseudomonadales:capture_phylum=p__Proteobacteria:capture_species=s__Pseudomonas_E dryadis:evalue=3.31e-81:gapopen=0.0:heptad=MCP-40H:length=153.0:mismatch=11.0:qcovhsp=100.0:qend=153.0:qstart=1.0:ref_name=GB_GCA_008501585.1_protein.faa_QQUN01000054.1_70@PF00015_full_PFAM.340.528:scovhsp=81.4:send=170.0:sstart=18.0],(bb38f673-4eed-4dda-9be4-23b69d8ed7c5_2@MCPsignal.2.127:0.0132196[&&NHX:Sample=rhiztom2:Type=capture:besthit=92.0:bitscore=195.0:capture_class=c__Gammaproteobacteria:capture_domain=d__Bacteria:capture_family=f__Pseudomonadaceae:capture_genus=g__Pseudomonas_E:capture_order=o__Pseudomonadales:capture_phylum=p__Proteobacteria:capture_species=s__Pseudomonas_E sp000761545:evalue=2.39e-64:gapopen=0.0:heptad=MCP-40H:length=125.0:mismatch=10.0:qcovhsp=100.0:qend=125.0:qstart=1.0:ref_name=GB_GCA_008501585.1_protein.faa_QQUN01000054.1_70@PF00015_full_PFAM.340.528:scovhsp=66.5:send=170.0:sstart=46.0],(9f23abc1-1d88-415c-9a98-bf194ea233b6_2@MCPsignal.142.280:0.0121579[&&NHX:Sample=rhiztom3:Type=capture:besthit=94.1:bitscore=217.0:capture_class=c__Gammaproteobacteria:capture_domain=d__Bacteria:capture_family=f__Pseudomonadaceae:capture_genus=g__Pseudomonas_E:capture_order=o__Pseudomonadales:capture_phylum=p__Proteobacteria:capture_species=s__Pseudomonas_E dryadis:evalue=8.59e-73:gapopen=0.0:heptad=MCP-40H:length=136.0:mismatch=8.0:qcovhsp=98.6:qend=138.0:qstart=3.0:ref_name=GB_GCA_008501585.1_protein.faa_QQUN01000054.1_70@PF00015_full_PFAM.340.528:scovhsp=72.3:send=170.0:sstart=35.0],(((51c946f2-ea9b-4c34-ae5d-3d54318ee3f9_1@MCPsignal.138.206:6e-09[&&NHX:Sample=rhiztom2:Type=capture:capture_class=c__Gammaproteobacteria:capture_domain=d__Bacteria:capture_family=f__Pseudomonadaceae:capture_genus=g__Pseudomonas_E:capture_order=o__Pseudomonadales:capture_phylum=p__Proteobacteria:capture_species=s__Pseudomonas_E dryadis:heptad=MCP-40H],5427f629-b7de-41e3-8970-e3080b722a4a_6@MCPsignal.365.416:0.0490485[&&NHX:Sample=rhiztom3:Type=capture:capture_class=c__Coriobacteriia:capture_domain=d__Bacteria:capture_family=f__UBA2279:capture_genus=g__UBA6100:capture_order=o__OPB41:capture_phylum=p__Actinobacteriota:capture_species=s__UBA6100 sp016926975:heptad=MCP-40H])0.572:0.0264118[&&NHX:Sample_counter=rhiztom2--1||rhiztom3--1:Type_counter=capture--2:capture_class_counter=c__Coriobacteriia--1||c__Gammaproteobacteria--1:capture_domain_counter=d__Bacteria--2:capture_family_counter=f__Pseudomonadaceae--1||f__UBA2279--1:capture_genus_counter=g__Pseudomonas_E--1||g__UBA6100--1:capture_order_counter=o__OPB41--1||o__Pseudomonadales--1:capture_phylum_counter=p__Actinobacteriota--1||p__Proteobacteria--1:capture_species_counter=s__Pseudomonas_E dryadis--1||s__UBA6100 sp016926975--1:gtdb_class_counter=:gtdb_domain_counter=:gtdb_family_counter=:gtdb_genus_counter=:gtdb_order_counter=:gtdb_phylum_counter=:gtdb_species_counter=:heptad_counter=MCP-40H--2:lbd_counter=:name=N501248:ref_name_counter=],7388f4a0-9241-4272-9c12-eaed106209c2_3@MCPsignal.216.283:1.3e-08[&&NHX:Sample=rhiztom3:Type=capture:capture_class=c__Gammaproteobacteria:capture_domain=d__Bacteria:capture_family=f__Pseudomonadaceae:capture_genus=g__Pseudomonas_E:capture_order=o__Pseudomonadales:capture_phylum=p__Proteobacteria:capture_species=s__Pseudomonas_E dryadis:heptad=MCP-40H])0.668:0.0232216[&&NHX:Sample_counter=rhiztom2--1||rhiztom3--2:Type_counter=capture--3:capture_class_counter=c__Coriobacteriia--1||c__Gammaproteobacteria--2:capture_domain_counter=d__Bacteria--3:capture_family_counter=f__Pseudomonadaceae--2||f__UBA2279--1:capture_genus_counter=g__Pseudomonas_E--2||g__UBA6100--1:capture_order_counter=o__OPB41--1||o__Pseudomonadales--2:capture_phylum_counter=p__Actinobacteriota--1||p__Proteobacteria--2:capture_species_counter=s__Pseudomonas_E dryadis--2||s__UBA6100 sp016926975--1:gtdb_class_counter=:gtdb_domain_counter=:gtdb_family_counter=:gtdb_genus_counter=:gtdb_order_counter=:gtdb_phylum_counter=:gtdb_species_counter=:heptad_counter=MCP-40H--3:lbd_counter=:name=N501250:ref_name_counter=],(0db82c23-969f-4c0d-a1e7-bcb97e2b014a_2@MCPsignal.24.156:0.0127431[&&NHX:Sample=rhiztom3:Type=capture:besthit=92.4:bitscore=206.0:capture_class=c__Alphaproteobacteria:capture_domain=d__Bacteria:capture_family=f__Elsteraceae:capture_genus=g__CAIZEE01:capture_order=o__Elsterales:capture_phylum=p__Proteobacteria:capture_species=s__CAIZEE01 sp903931835:evalue=1.23e-68:gapopen=0.0:heptad=MCP-40H:length=132.0:mismatch=10.0:qcovhsp=100.0:qend=132.0:qstart=1.0:ref_name=GB_GCA_008501585.1_protein.faa_QQUN01000054.1_70@PF00015_full_PFAM.340.528:scovhsp=70.2:send=170.0:sstart=39.0],ecbf6fe3-1811-4273-9d82-1cc2f7238bc5_3@MCPsignal.22.172:5e-09[&&NHX:Sample=rhiztom2:Type=capture:besthit=93.3:bitscore=231.0:capture_class=c__Gammaproteobacteria:capture_domain=d__Bacteria:capture_family=f__Pseudomonadaceae:capture_genus=g__Pseudomonas_E:capture_order=o__Pseudomonadales:capture_phylum=p__Proteobacteria:capture_species=s__Pseudomonas_E dryadis:evalue=2.29e-78:gapopen=1.0:heptad=MCP-40H:length=150.0:mismatch=9.0:qcovhsp=99.3:qend=150.0:qstart=2.0:ref_name=GB_GCA_008501585.1_protein.faa_QQUN01000054.1_70@PF00015_full_PFAM.340.528:scovhsp=79.8:send=170.0:sstart=21.0])0:5e-09[&&NHX:Sample_counter=rhiztom2--1||rhiztom3--1:Type_counter=capture--2:besthit_avg=92.85:besthit_max=93.3:besthit_min=92.4:besthit_std=0.6363961030678867:besthit_sum=185.7:bitscore_avg=218.5:bitscore_max=231.0:bitscore_min=206.0:bitscore_std=17.67766952966369:bitscore_sum=437.0:capture_class_counter=c__Alphaproteobacteria--1||c__Gammaproteobacteria--1:capture_domain_counter=d__Bacteria--2:capture_family_counter=f__Elsteraceae--1||f__Pseudomonadaceae--1:capture_genus_counter=g__CAIZEE01--1||g__Pseudomonas_E--1:capture_order_counter=o__Elsterales--1||o__Pseudomonadales--1:capture_phylum_counter=p__Proteobacteria--2:capture_species_counter=s__CAIZEE01 sp903931835--1||s__Pseudomonas_E dryadis--1:evalue_avg=6.150000001145e-69:evalue_max=1.23e-68:evalue_min=2.29e-78:evalue_std=8.69741340697526e-69:evalue_sum=1.230000000229e-68:gapopen_avg=0.5:gapopen_max=1.0:gapopen_min=0.0:gapopen_std=0.7071067811865476:gapopen_sum=1.0:gtdb_class_counter=:gtdb_domain_counter=:gtdb_family_counter=:gtdb_genus_counter=:gtdb_order_counter=:gtdb_phylum_counter=:gtdb_species_counter=:heptad_counter=MCP-40H--2:lbd_counter=:length_avg=141.0:length_max=150.0:length_min=132.0:length_std=12.727922061357855:length_sum=282.0:mismatch_avg=9.5:mismatch_max=10.0:mismatch_min=9.0:mismatch_std=0.7071067811865476:mismatch_sum=19.0:name=N501253:qcovhsp_avg=99.65:qcovhsp_max=100.0:qcovhsp_min=99.3:qcovhsp_std=0.4949747468305853:qcovhsp_sum=199.3:qend_avg=141.0:qend_max=150.0:qend_min=132.0:qend_std=12.727922061357855:qend_sum=282.0:qstart_avg=1.5:qstart_max=2.0:qstart_min=1.0:qstart_std=0.7071067811865476:qstart_sum=3.0:ref_name_counter=GB_GCA_008501585.1_protein.faa_QQUN01000054.1_70@PF00015_full_PFAM.340.528--2:scovhsp_avg=75.0:scovhsp_max=79.8:scovhsp_min=70.2:scovhsp_std=6.788225099390853:scovhsp_sum=150.0:send_avg=170.0:send_max=170.0:send_min=170.0:send_std=0.0:send_sum=340.0:sstart_avg=30.0:sstart_max=39.0:sstart_min=21.0:sstart_std=12.727922061357855:sstart_sum=60.0])0:5e-09[&&NHX:Sample_counter=rhiztom2--2||rhiztom3--3:Type_counter=capture--5:besthit_avg=92.85:besthit_max=93.3:besthit_min=92.4:besthit_std=0.6363961030678867:besthit_sum=185.7:bitscore_avg=218.5:bitscore_max=231.0:bitscore_min=206.0:bitscore_std=17.67766952966369:bitscore_sum=437.0:capture_class_counter=c__Alphaproteobacteria--1||c__Coriobacteriia--1||c__Gammaproteobacteria--3:capture_domain_counter=d__Bacteria--5:capture_family_counter=f__Elsteraceae--1||f__Pseudomonadaceae--3||f__UBA2279--1:capture_genus_counter=g__CAIZEE01--1||g__Pseudomonas_E--3||g__UBA6100--1:capture_order_counter=o__Elsterales--1||o__OPB41--1||o__Pseudomonadales--3:capture_phylum_counter=p__Actinobacteriota--1||p__Proteobacteria--4:capture_species_counter=s__CAIZEE01 sp903931835--1||s__Pseudomonas_E dryadis--3||s__UBA6100 sp016926975--1:evalue_avg=6.150000001145e-69:evalue_max=1.23e-68:evalue_min=2.29e-78:evalue_std=8.69741340697526e-69:evalue_sum=1.230000000229e-68:gapopen_avg=0.5:gapopen_max=1.0:gapopen_min=0.0:gapopen_std=0.7071067811865476:gapopen_sum=1.0:gtdb_class_counter=:gtdb_domain_counter=:gtdb_family_counter=:gtdb_genus_counter=:gtdb_order_counter=:gtdb_phylum_counter=:gtdb_species_counter=:heptad_counter=MCP-40H--5:lbd_counter=:length_avg=141.0:length_max=150.0:length_min=132.0:length_std=12.727922061357855:length_sum=282.0:mismatch_avg=9.5:mismatch_max=10.0:mismatch_min=9.0:mismatch_std=0.7071067811865476:mismatch_sum=19.0:name=N501254:qcovhsp_avg=99.65:qcovhsp_max=100.0:qcovhsp_min=99.3:qcovhsp_std=0.4949747468305853:qcovhsp_sum=199.3:qend_avg=141.0:qend_max=150.0:qend_min=132.0:qend_std=12.727922061357855:qend_sum=282.0:qstart_avg=1.5:qstart_max=2.0:qstart_min=1.0:qstart_std=0.7071067811865476:qstart_sum=3.0:ref_name_counter=GB_GCA_008501585.1_protein.faa_QQUN01000054.1_70@PF00015_full_PFAM.340.528--2:scovhsp_avg=75.0:scovhsp_max=79.8:scovhsp_min=70.2:scovhsp_std=6.788225099390853:scovhsp_sum=150.0:send_avg=170.0:send_max=170.0:send_min=170.0:send_std=0.0:send_sum=340.0:sstart_avg=30.0:sstart_max=39.0:sstart_min=21.0:sstart_std=12.727922061357855:sstart_sum=60.0])0:5e-09[&&NHX:Sample_counter=rhiztom2--2||rhiztom3--4:Type_counter=capture--6:besthit_avg=93.26666666666665:besthit_max=94.1:besthit_min=92.4:besthit_std=0.8504900548115325:besthit_sum=279.79999999999995:bitscore_avg=218.0:bitscore_max=231.0:bitscore_min=206.0:bitscore_std=12.529964086141668:bitscore_sum=654.0:capture_class_counter=c__Alphaproteobacteria--1||c__Coriobacteriia--1||c__Gammaproteobacteria--4:capture_domain_counter=d__Bacteria--6:capture_family_counter=f__Elsteraceae--1||f__Pseudomonadaceae--4||f__UBA2279--1:capture_genus_counter=g__CAIZEE01--1||g__Pseudomonas_E--4||g__UBA6100--1:capture_order_counter=o__Elsterales--1||o__OPB41--1||o__Pseudomonadales--4:capture_phylum_counter=p__Actinobacteriota--1||p__Proteobacteria--5:capture_species_counter=s__CAIZEE01 sp903931835--1||s__Pseudomonas_E dryadis--4||s__UBA6100 sp016926975--1:evalue_avg=4.1002863340966666e-69:evalue_max=1.23e-68:evalue_min=2.29e-78:evalue_std=7.101160351419384e-69:evalue_sum=1.230085900229e-68:gapopen_avg=0.3333333333333333:gapopen_max=1.0:gapopen_min=0.0:gapopen_std=0.5773502691896258:gapopen_sum=1.0:gtdb_class_counter=:gtdb_domain_counter=:gtdb_family_counter=:gtdb_genus_counter=:gtdb_order_counter=:gtdb_phylum_counter=:gtdb_species_counter=:heptad_counter=MCP-40H--6:lbd_counter=:length_avg=139.33333333333334:length_max=150.0:length_min=132.0:length_std=9.451631252505216:length_sum=418.0:mismatch_avg=9.0:mismatch_max=10.0:mismatch_min=8.0:mismatch_std=1.0:mismatch_sum=27.0:name=N501255:qcovhsp_avg=99.3:qcovhsp_max=100.0:qcovhsp_min=98.6:qcovhsp_std=0.7000000000000028:qcovhsp_sum=297.9:qend_avg=140.0:qend_max=150.0:qend_min=132.0:qend_std=9.16515138991168:qend_sum=420.0:qstart_avg=2.0:qstart_max=3.0:qstart_min=1.0:qstart_std=1.0:qstart_sum=6.0:ref_name_counter=GB_GCA_008501585.1_protein.faa_QQUN01000054.1_70@PF00015_full_PFAM.340.528--3:scovhsp_avg=74.10000000000001:scovhsp_max=79.8:scovhsp_min=70.2:scovhsp_std=5.046781152378214:scovhsp_sum=222.3:send_avg=170.0:send_max=170.0:send_min=170.0:send_std=0.0:send_sum=510.0:sstart_avg=31.666666666666668:sstart_max=39.0:sstart_min=21.0:sstart_std=9.451631252505216:sstart_sum=95.0])0:5e-09[&&NHX:Sample_counter=rhiztom2--3||rhiztom3--4:Type_counter=capture--7:besthit_avg=92.94999999999999:besthit_max=94.1:besthit_min=92.0:besthit_std=0.9398581453247752:besthit_sum=371.79999999999995:bitscore_avg=212.25:bitscore_max=231.0:bitscore_min=195.0:bitscore_std=15.392097539538485:bitscore_sum=849.0:capture_class_counter=c__Alphaproteobacteria--1||c__Coriobacteriia--1||c__Gammaproteobacteria--5:capture_domain_counter=d__Bacteria--7:capture_family_counter=f__Elsteraceae--1||f__Pseudomonadaceae--5||f__UBA2279--1:capture_genus_counter=g__CAIZEE01--1||g__Pseudomonas_E--5||g__UBA6100--1:capture_order_counter=o__Elsterales--1||o__OPB41--1||o__Pseudomonadales--5:capture_phylum_counter=p__Actinobacteriota--1||p__Proteobacteria--6:capture_species_counter=s__CAIZEE01 sp903931835--1||s__Pseudomonas_E dryadis--4||s__Pseudomonas_E sp000761545--1||s__UBA6100 sp016926975--1:evalue_avg=5.975307521475056e-65:evalue_max=2.39e-64:evalue_min=2.29e-78:evalue_std=1.19497949997495e-64:evalue_sum=2.3901230085900226e-64:gapopen_avg=0.25:gapopen_max=1.0:gapopen_min=0.0:gapopen_std=0.5:gapopen_sum=1.0:gtdb_class_counter=:gtdb_domain_counter=:gtdb_family_counter=:gtdb_genus_counter=:gtdb_order_counter=:gtdb_phylum_counter=:gtdb_species_counter=:heptad_counter=MCP-40H--7:lbd_counter=:length_avg=135.75:length_max=150.0:length_min=125.0:length_std=10.53169818531972:length_sum=543.0:mismatch_avg=9.25:mismatch_max=10.0:mismatch_min=8.0:mismatch_std=0.9574271077563381:mismatch_sum=37.0:name=N501256:qcovhsp_avg=99.475:qcovhsp_max=100.0:qcovhsp_min=98.6:qcovhsp_std=0.6701989754294394:qcovhsp_sum=397.9:qend_avg=136.25:qend_max=150.0:qend_min=125.0:qend_std=10.594810050208546:qend_sum=545.0:qstart_avg=1.75:qstart_max=3.0:qstart_min=1.0:qstart_std=0.9574271077563381:qstart_sum=7.0:ref_name_counter=GB_GCA_008501585.1_protein.faa_QQUN01000054.1_70@PF00015_full_PFAM.340.528--4:scovhsp_avg=72.2:scovhsp_max=79.8:scovhsp_min=66.5:scovhsp_std=5.605354582896606:scovhsp_sum=288.8:send_avg=170.0:send_max=170.0:send_min=170.0:send_std=0.0:send_sum=680.0:sstart_avg=35.25:sstart_max=46.0:sstart_min=21.0:sstart_std=10.53169818531972:sstart_sum=141.0])0:5e-09[&&NHX:Sample_counter=rhiztom2--3||rhiztom3--5:Type_counter=capture--8:besthit_avg=92.92:besthit_max=94.1:besthit_min=92.0:besthit_std=0.8167006795638135:besthit_sum=464.6:bitscore_avg=217.6:bitscore_max=239.0:bitscore_min=195.0:bitscore_std=17.910890541790486:bitscore_sum=1088.0:capture_class_counter=c__Alphaproteobacteria--1||c__Coriobacteriia--1||c__Gammaproteobacteria--6:capture_domain_counter=d__Bacteria--8:capture_family_counter=f__Elsteraceae--1||f__Pseudomonadaceae--6||f__UBA2279--1:capture_genus_counter=g__CAIZEE01--1||g__Pseudomonas_E--6||g__UBA6100--1:capture_order_counter=o__Elsterales--1||o__OPB41--1||o__Pseudomonadales--6:capture_phylum_counter=p__Actinobacteriota--1||p__Proteobacteria--7:capture_species_counter=s__CAIZEE01 sp903931835--1||s__Pseudomonas_E dryadis--5||s__Pseudomonas_E sp000761545--1||s__UBA6100 sp016926975--1:evalue_avg=4.780246017180046e-65:evalue_max=2.39e-64:evalue_min=3.31e-81:evalue_std=1.0688267417933922e-64:evalue_sum=2.390123008590023e-64:gapopen_avg=0.2:gapopen_max=1.0:gapopen_min=0.0:gapopen_std=0.44721359549995804:gapopen_sum=1.0:gtdb_class_counter=:gtdb_domain_counter=:gtdb_family_counter=:gtdb_genus_counter=:gtdb_order_counter=:gtdb_phylum_counter=:gtdb_species_counter=:heptad_counter=MCP-40H--8:lbd_counter=:length_avg=139.2:length_max=153.0:length_min=125.0:length_std=11.945710527214361:length_sum=696.0:mismatch_avg=9.6:mismatch_max=11.0:mismatch_min=8.0:mismatch_std=1.1401754250991378:mismatch_sum=48.0:name=N501257:qcovhsp_avg=99.58:qcovhsp_max=100.0:qcovhsp_min=98.6:qcovhsp_std=0.6260990336999437:qcovhsp_sum=497.9:qend_avg=139.6:qend_max=153.0:qend_min=125.0:qend_std=11.844830095868831:qend_sum=698.0:qstart_avg=1.6:qstart_max=3.0:qstart_min=1.0:qstart_std=0.8944271909999159:qstart_sum=8.0:ref_name_counter=GB_GCA_008501585.1_protein.faa_QQUN01000054.1_70@PF00015_full_PFAM.340.528--5:scovhsp_avg=74.03999999999999:scovhsp_max=81.4:scovhsp_min=66.5:scovhsp_std=6.363411034971732:scovhsp_sum=370.2:send_avg=170.0:send_max=170.0:send_min=170.0:send_std=0.0:send_sum=850.0:sstart_avg=31.8:sstart_max=46.0:sstart_min=18.0:sstart_std=11.945710527214361:sstart_sum=159.0])0:5e-09[&&NHX:Sample_counter=rhiztom2--3||rhiztom3--6:Type_counter=capture--9:besthit_avg=91.89999999999999:besthit_max=94.1:besthit_min=86.8:besthit_std=2.603075104563831:besthit_sum=551.4:bitscore_avg=209.33333333333334:bitscore_max=239.0:bitscore_min=168.0:bitscore_std=25.819888974716115:bitscore_sum=1256.0:capture_class_counter=c__Alphaproteobacteria--1||c__Clostridia--1||c__Coriobacteriia--1||c__Gammaproteobacteria--6:capture_domain_counter=d__Bacteria--9:capture_family_counter=f__Elsteraceae--1||f__Oscillospiraceae--1||f__Pseudomonadaceae--6||f__UBA2279--1:capture_genus_counter=g__CAIZEE01--1||g__Enterenecus--1||g__Pseudomonas_E--6||g__UBA6100--1:capture_order_counter=o__Elsterales--1||o__OPB41--1||o__Oscillospirales--1||o__Pseudomonadales--6:capture_phylum_counter=p__Actinobacteriota--1||p__Firmicutes_A--1||p__Proteobacteria--7:capture_species_counter=s__CAIZEE01 sp903931835--1||s__Enterenecus sp910577525--1||s__Pseudomonas_E dryadis--5||s__Pseudomonas_E sp000761545--1||s__UBA6100 sp016926975--1:evalue_avg=7.883333333731687e-55:evalue_max=4.73e-54:evalue_min=3.31e-81:evalue_std=1.9310144138745568e-54:evalue_sum=4.730000000239012e-54:gapopen_avg=0.16666666666666666:gapopen_max=1.0:gapopen_min=0.0:gapopen_std=0.408248290463863:gapopen_sum=1.0:gtdb_class_counter=:gtdb_domain_counter=:gtdb_family_counter=:gtdb_genus_counter=:gtdb_order_counter=:gtdb_phylum_counter=:gtdb_species_counter=:heptad_counter=MCP-40H--9:lbd_counter=:length_avg=135.0:length_max=153.0:length_min=114.0:length_std=14.832396974191326:length_sum=810.0:mismatch_avg=10.5:mismatch_max=15.0:mismatch_min=8.0:mismatch_std=2.4289915602982237:mismatch_sum=63.0:name=N501258:qcovhsp_avg=99.64999999999999:qcovhsp_max=100.0:qcovhsp_min=98.6:qcovhsp_std=0.5856620185738554:qcovhsp_sum=597.9:qend_avg=135.33333333333334:qend_max=153.0:qend_min=114.0:qend_std=14.881756168768076:qend_sum=812.0:qstart_avg=1.5:qstart_max=3.0:qstart_min=1.0:qstart_std=0.8366600265340756:qstart_sum=9.0:ref_name_counter=GB_GCA_008501585.1_protein.faa_QQUN01000054.1_70@PF00015_full_PFAM.340.528--6:scovhsp_avg=71.8:scovhsp_max=81.4:scovhsp_min=60.6:scovhsp_std=7.905694150420948:scovhsp_sum=430.8:send_avg=169.83333333333334:send_max=170.0:send_min=169.0:send_std=0.40824829046386296:send_sum=1019.0:sstart_avg=35.833333333333336:sstart_max=56.0:sstart_min=18.0:sstart_std=14.552204873030982:sstart_sum=215.0])0:5e-09[&&NHX:Sample_counter=rhiztom2--3||rhiztom3--8:Type_counter=capture--11:besthit_avg=90.1125:besthit_max=94.1:besthit_min=81.4:besthit_std=4.359042326016115:besthit_sum=720.9:bitscore_avg=208.875:bitscore_max=239.0:bitscore_min=168.0:bitscore_std=21.970353401150117:bitscore_sum=1671.0:capture_class_counter=c__Actinomycetia--1||c__Alphaproteobacteria--1||c__Clostridia--1||c__Coriobacteriia--2||c__Gammaproteobacteria--6:capture_domain_counter=d__Bacteria--11:capture_family_counter=f__Elsteraceae--1||f__Geodermatophilaceae--1||f__Oscillospiraceae--1||f__Pseudomonadaceae--6||f__UBA2279--2:capture_genus_counter=g__Blastococcus--1||g__CAIZEE01--1||g__Enterenecus--1||g__Pseudomonas_E--6||g__UBA6100--2:capture_order_counter=o__Elsterales--1||o__Mycobacteriales--1||o__OPB41--2||o__Oscillospirales--1||o__Pseudomonadales--6:capture_phylum_counter=p__Actinobacteriota--3||p__Firmicutes_A--1||p__Proteobacteria--7:capture_species_counter=s__Blastococcus sp003319185--1||s__CAIZEE01 sp903931835--1||s__Enterenecus sp910577525--1||s__Pseudomonas_E dryadis--5||s__Pseudomonas_E sp000761545--1||s__UBA6100 sp016926975--2:evalue_avg=5.912500000299128e-55:evalue_max=4.73e-54:evalue_min=3.31e-81:evalue_std=1.6723075374940982e-54:evalue_sum=4.7300000002393025e-54:gapopen_avg=0.25:gapopen_max=1.0:gapopen_min=0.0:gapopen_std=0.4629100498862757:gapopen_sum=2.0:gtdb_class_counter=:gtdb_domain_counter=:gtdb_family_counter=:gtdb_genus_counter=:gtdb_order_counter=:gtdb_phylum_counter=:gtdb_species_counter=:heptad_counter=MCP-40H--10||MCP-52H--1:lbd_counter=:length_avg=139.25:length_max=161.0:length_min=114.0:length_std=15.563235065830167:length_sum=1114.0:mismatch_avg=13.5:mismatch_max=30.0:mismatch_min=8.0:mismatch_std=7.151423434733616:mismatch_sum=108.0:name=N501259:qcovhsp_avg=99.6625:qcovhsp_max=100.0:qcovhsp_min=98.6:qcovhsp_std=0.520816666399993:qcovhsp_sum=797.3:qend_avg=139.25:qend_max=161.0:qend_min=114.0:qend_std=15.471171347287925:qend_sum=1114.0:qstart_avg=1.375:qstart_max=3.0:qstart_min=1.0:qstart_std=0.7440238091428449:qstart_sum=11.0:ref_name_counter=GB_GCA_008501585.1_protein.faa_QQUN01000054.1_70@PF00015_full_PFAM.340.528--8:scovhsp_avg=74.0625:scovhsp_max=85.6:scovhsp_min=60.6:scovhsp_std=8.284915293988913:scovhsp_sum=592.5:send_avg=166.625:send_max=170.0:send_min=148.0:send_std=7.652030542840993:send_sum=1333.0:sstart_avg=28.375:sstart_max=56.0:sstart_min=6.0:sstart_std=18.492759200755923:sstart_sum=227.0],07d0ce2a-0a26-5a8b-80e7-94c1ee185770_4@MCPsignal.99.209:0.00678698[&&NHX:Sample=rhizpot3:Type=capture:besthit=91.8:bitscore=165.0:capture_class=c__Clostridia:capture_domain=d__Bacteria:capture_family=f__Oscillospiraceae:capture_genus=g__Enterenecus:capture_order=o__Oscillospirales:capture_phylum=p__Firmicutes_A:capture_species=s__Enterenecus sp910577525:evalue=9.37e-53:gapopen=1.0:heptad=MCP-40H:length=110.0:mismatch=8.0:qcovhsp=100.0:qend=110.0:qstart=1.0:ref_name=GB_GCA_008501585.1_protein.faa_QQUN01000054.1_70@PF00015_full_PFAM.340.528:scovhsp=58.0:send=170.0:sstart=62.0])0:5e-09[&&NHX:Sample_counter=rhizpot3--1||rhiztom2--3||rhiztom3--8:Type_counter=capture--12:besthit_avg=90.3:besthit_max=94.1:besthit_min=81.4:besthit_std=4.116126820203671:besthit_sum=812.6999999999999:bitscore_avg=204.0:bitscore_max=239.0:bitscore_min=165.0:bitscore_std=25.22399651125888:bitscore_sum=1836.0:capture_class_counter=c__Actinomycetia--1||c__Alphaproteobacteria--1||c__Clostridia--2||c__Coriobacteriia--2||c__Gammaproteobacteria--6:capture_domain_counter=d__Bacteria--12:capture_family_counter=f__Elsteraceae--1||f__Geodermatophilaceae--1||f__Oscillospiraceae--2||f__Pseudomonadaceae--6||f__UBA2279--2:capture_genus_counter=g__Blastococcus--1||g__CAIZEE01--1||g__Enterenecus--2||g__Pseudomonas_E--6||g__UBA6100--2:capture_order_counter=o__Elsterales--1||o__Mycobacteriales--1||o__OPB41--2||o__Oscillospirales--2||o__Pseudomonadales--6:capture_phylum_counter=p__Actinobacteriota--3||p__Firmicutes_A--2||p__Proteobacteria--7:capture_species_counter=s__Blastococcus sp003319185--1||s__CAIZEE01 sp903931835--1||s__Enterenecus sp910577525--2||s__Pseudomonas_E dryadis--5||s__Pseudomonas_E sp000761545--1||s__UBA6100 sp016926975--2:evalue_avg=1.0936666666693257e-53:evalue_max=9.37e-53:evalue_min=3.31e-81:evalue_std=3.1075647217706434e-53:evalue_sum=9.843000000023932e-53:gapopen_avg=0.3333333333333333:gapopen_max=1.0:gapopen_min=0.0:gapopen_std=0.5:gapopen_sum=3.0:gtdb_class_counter=:gtdb_domain_counter=:gtdb_family_counter=:gtdb_genus_counter=:gtdb_order_counter=:gtdb_phylum_counter=:gtdb_species_counter=:heptad_counter=MCP-40H--11||MCP-52H--1:lbd_counter=:length_avg=136.0:length_max=161.0:length_min=110.0:length_std=17.52141546793523:length_sum=1224.0:mismatch_avg=12.88888888888889:mismatch_max=30.0:mismatch_min=8.0:mismatch_std=6.936217348894937:mismatch_sum=116.0:name=N501261:qcovhsp_avg=99.69999999999999:qcovhsp_max=100.0:qcovhsp_min=98.6:qcovhsp_std=0.5000000000000014:qcovhsp_sum=897.3:qend_avg=136.0:qend_max=161.0:qend_min=110.0:qend_std=17.449928366615147:qend_sum=1224.0:qstart_avg=1.3333333333333333:qstart_max=3.0:qstart_min=1.0:qstart_std=0.7071067811865476:qstart_sum=12.0:ref_name_counter=GB_GCA_008501585.1_protein.faa_QQUN01000054.1_70@PF00015_full_PFAM.340.528--9:scovhsp_avg=72.27777777777777:scovhsp_max=85.6:scovhsp_min=58.0:scovhsp_std=9.419498099391731:scovhsp_sum=650.5:send_avg=167.0:send_max=170.0:send_min=148.0:send_std=7.245688373094719:send_sum=1503.0:sstart_avg=32.111111111111114:sstart_max=62.0:sstart_min=6.0:sstart_std=20.612159302487235:sstart_sum=289.0],(((c1827525-b893-476d-b2a5-50112b3cb0b5_2@MCPsignal.183.322:0.00560885[&&NHX:Sample=rhiztom3:Type=capture:besthit=92.1:bitscore=216.0:capture_class=c__Gammaproteobacteria:capture_domain=d__Bacteria:capture_family=f__Pseudomonadaceae:capture_genus=g__Pseudomonas_E:capture_order=o__Pseudomonadales:capture_phylum=p__Proteobacteria:capture_species=s__Pseudomonas_E dryadis:evalue=1.27e-72:gapopen=0.0:heptad=MCP-40H:length=139.0:mismatch=11.0:qcovhsp=100.0:qend=139.0:qstart=1.0:ref_name=GB_GCA_008501585.1_protein.faa_QQUN01000054.1_70@PF00015_full_PFAM.340.528:scovhsp=73.9:send=155.0:sstart=17.0],(09400b57-bdad-41ae-985e-fc33788b8eba_2@MCPsignal.229.393:0.00895927[&&NHX:Sample=rhiztom3:Type=capture:besthit=85.5:bitscore=229.0:capture_class=c__Gammaproteobacteria:capture_domain=d__Bacteria:capture_family=f__Pseudomonadaceae:capture_genus=g__Pseudomonas_E:capture_order=o__Pseudomonadales:capture_phylum=p__Proteobacteria:capture_species=s__Pseudomonas_E dryadis:evalue=4.06e-77:gapopen=1.0:heptad=MCP-40H:length=165.0:mismatch=23.0:qcovhsp=100.0:qend=164.0:qstart=1.0:ref_name=RS_GCF_007625155.1_protein.faa_NZ_VMNK01000004.1_89@PF00015_full_PFAM.341.525:scovhsp=89.7:send=169.0:sstart=5.0],((((9305188a-c01f-4272-a1dc-4a67ffef5ed5_6@MCPsignal.80.245:0.00444034[&&NHX:Sample=rhiztom3:Type=capture:besthit=92.7:bitscore=256.0:capture_class=c__Gammaproteobacteria:capture_domain=d__Bacteria:capture_family=f__Pseudomonadaceae:capture_genus=g__Pseudomonas_E:capture_order=o__Pseudomonadales:capture_phylum=p__Proteobacteria:capture_species=s__Pseudomonas_E dryadis:evalue=5.3e-88:gapopen=0.0:heptad=MCP-40H:length=165.0:mismatch=12.0:qcovhsp=100.0:qend=165.0:qstart=1.0:ref_name=GB_GCA_008501585.1_protein.faa_QQUN01000054.1_70@PF00015_full_PFAM.340.528:scovhsp=87.8:send=170.0:sstart=6.0],a7882e48-ba61-407a-862a-887081c6f1db_6@MCPsignal.105.266:0.00456452[&&NHX:Sample=rhiztom3:Type=capture:besthit=92.5:bitscore=248.0:capture_class=c__Gammaproteobacteria:capture_domain=d__Bacteria:capture_family=f__Pseudomonadaceae:capture_genus=g__Pseudomonas_E:capture_order=o__Pseudomonadales:capture_phylum=p__Proteobacteria:capture_species=s__Pseudomonas_E dryadis:evalue=1.43e-84:gapopen=0.0:heptad=MCP-40H:length=161.0:mismatch=12.0:qcovhsp=100.0:qend=161.0:qstart=1.0:ref_name=GB_GCA_008501585.1_protein.faa_QQUN01000054.1_70@PF00015_full_PFAM.340.528:scovhsp=85.6:send=166.0:sstart=6.0])0:5e-09[&&NHX:Sample_counter=rhiztom3--2:Type_counter=capture--2:besthit_avg=92.6:besthit_max=92.7:besthit_min=92.5:besthit_std=0.14142135623731153:besthit_sum=185.2:bitscore_avg=252.0:bitscore_max=256.0:bitscore_min=248.0:bitscore_std=5.656854249492381:bitscore_sum=504.0:capture_class_counter=c__Gammaproteobacteria--2:capture_domain_counter=d__Bacteria--2:capture_family_counter=f__Pseudomonadaceae--2:capture_genus_counter=g__Pseudomonas_E--2:capture_order_counter=o__Pseudomonadales--2:capture_phylum_counter=p__Proteobacteria--2:capture_species_counter=s__Pseudomonas_E dryadis--2:evalue_avg=7.15265e-85:evalue_max=1.43e-84:evalue_min=5.3e-88:evalue_std=1.010787930502734e-84:evalue_sum=1.43053e-84:gapopen_avg=0.0:gapopen_max=0.0:gapopen_min=0.0:gapopen_std=0.0:gapopen_sum=0.0:gtdb_class_counter=:gtdb_domain_counter=:gtdb_family_counter=:gtdb_genus_counter=:gtdb_order_counter=:gtdb_phylum_counter=:gtdb_species_counter=:heptad_counter=MCP-40H--2:lbd_counter=:length_avg=163.0:length_max=165.0:length_min=161.0:length_std=2.8284271247461903:length_sum=326.0:mismatch_avg=12.0:mismatch_max=12.0:mismatch_min=12.0:mismatch_std=0.0:mismatch_sum=24.0:name=N501266:qcovhsp_avg=100.0:qcovhsp_max=100.0:qcovhsp_min=100.0:qcovhsp_std=0.0:qcovhsp_sum=200.0:qend_avg=163.0:qend_max=165.0:qend_min=161.0:qend_std=2.8284271247461903:qend_sum=326.0:qstart_avg=1.0:qstart_max=1.0:qstart_min=1.0:qstart_std=0.0:qstart_sum=2.0:ref_name_counter=GB_GCA_008501585.1_protein.faa_QQUN01000054.1_70@PF00015_full_PFAM.340.528--2:scovhsp_avg=86.69999999999999:scovhsp_max=87.8:scovhsp_min=85.6:scovhsp_std=1.5556349186104066:scovhsp_sum=173.39999999999998:send_avg=168.0:send_max=170.0:send_min=166.0:send_std=2.8284271247461903:send_sum=336.0:sstart_avg=6.0:sstart_max=6.0:sstart_min=6.0:sstart_std=0.0:sstart_sum=12.0],(((((f6f83acf-7298-408b-a596-90f38dbd0fd5_4@MCPsignal.17.165:0.0780251[&&NHX:Sample=rhiztom3:Type=capture:besthit=85.3:bitscore=211.0:capture_class=c__Gammaproteobacteria:capture_domain=d__Bacteria:capture_family=f__Pseudomonadaceae:capture_genus=g__Pseudomonas_E:capture_order=o__Pseudomonadales:capture_phylum=p__Proteobacteria:capture_species=s__Pseudomonas_E dryadis:evalue=1.73e-70:gapopen=1.0:heptad=MCP-40H:length=150.0:mismatch=20.0:qcovhsp=100.0:qend=148.0:qstart=1.0:ref_name=GB_GCA_008501585.1_protein.faa_QQUN01000054.1_70@PF00015_full_PFAM.340.528:scovhsp=79.8:send=170.0:sstart=21.0],2aeb683c-bc3c-4fdc-b823-5d513552c178_4@MCPsignal.21.166:5e-09[&&NHX:Sample=rhiztom3:Type=capture:besthit=93.8:bitscore=229.0:capture_class=c__Gammaproteobacteria:capture_domain=d__Bacteria:capture_family=f__Pseudomonadaceae:capture_genus=g__Pseudomonas_E:capture_order=o__Pseudomonadales:capture_phylum=p__Proteobacteria:capture_species=s__Pseudomonas_E dryadis:evalue=1.53e-77:gapopen=0.0:heptad=MCP-40H:length=144.0:mismatch=9.0:qcovhsp=99.3:qend=145.0:qstart=2.0:ref_name=GB_GCA_008501585.1_protein.faa_QQUN01000054.1_70@PF00015_full_PFAM.340.528:scovhsp=76.6:send=170.0:sstart=27.0])0.858:0.00759491[&&NHX:Sample_counter=rhiztom3--2:Type_counter=capture--2:besthit_avg=89.55:besthit_max=93.8:besthit_min=85.3:besthit_std=6.010407640085654:besthit_sum=179.1:bitscore_avg=220.0:bitscore_max=229.0:bitscore_min=211.0:bitscore_std=12.727922061357855:bitscore_sum=440.0:capture_class_counter=c__Gammaproteobacteria--2:capture_domain_counter=d__Bacteria--2:capture_family_counter=f__Pseudomonadaceae--2:capture_genus_counter=g__Pseudomonas_E--2:capture_order_counter=o__Pseudomonadales--2:capture_phylum_counter=p__Proteobacteria--2:capture_species_counter=s__Pseudomonas_E dryadis--2:evalue_avg=8.650000765e-71:evalue_max=1.73e-70:evalue_min=1.53e-77:evalue_std=1.2232946232653898e-70:evalue_sum=1.730000153e-70:gapopen_avg=0.5:gapopen_max=1.0:gapopen_min=0.0:gapopen_std=0.7071067811865476:gapopen_sum=1.0:gtdb_class_counter=:gtdb_domain_counter=:gtdb_family_counter=:gtdb_genus_counter=:gtdb_order_counter=:gtdb_phylum_counter=:gtdb_species_counter=:heptad_counter=MCP-40H--2:lbd_counter=:length_avg=147.0:length_max=150.0:length_min=144.0:length_std=4.242640687119285:length_sum=294.0:mismatch_avg=14.5:mismatch_max=20.0:mismatch_min=9.0:mismatch_std=7.7781745930520225:mismatch_sum=29.0:name=N501269:qcovhsp_avg=99.65:qcovhsp_max=100.0:qcovhsp_min=99.3:qcovhsp_std=0.4949747468305853:qcovhsp_sum=199.3:qend_avg=146.5:qend_max=148.0:qend_min=145.0:qend_std=2.1213203435596424:qend_sum=293.0:qstart_avg=1.5:qstart_max=2.0:qstart_min=1.0:qstart_std=0.7071067811865476:qstart_sum=3.0:ref_name_counter=GB_GCA_008501585.1_protein.faa_QQUN01000054.1_70@PF00015_full_PFAM.340.528--2:scovhsp_avg=78.19999999999999:scovhsp_max=79.8:scovhsp_min=76.6:scovhsp_std=2.2627416997969543:scovhsp_sum=156.39999999999998:send_avg=170.0:send_max=170.0:send_min=170.0:send_std=0.0:send_sum=340.0:sstart_avg=24.0:sstart_max=27.0:sstart_min=21.0:sstart_std=4.242640687119285:sstart_sum=48.0],(03527cae-3a58-4b1e-8617-6e7435b1ae74_4@MCPsignal.22.168:0.017108[&&NHX:Sample=rhiztom2:Type=capture:besthit=93.1:bitscore=229.0:capture_class=c__Gammaproteobacteria:capture_domain=d__Bacteria:capture_family=f__Pseudomonadaceae:capture_genus=g__Pseudomonas_E:capture_order=o__Pseudomonadales:capture_phylum=p__Proteobacteria:capture_species=s__Pseudomonas_E dryadis:evalue=1.6e-77:gapopen=0.0:heptad=MCP-40H:length=145.0:mismatch=10.0:qcovhsp=99.3:qend=146.0:qstart=2.0:ref_name=GB_GCA_008501585.1_protein.faa_QQUN01000054.1_70@PF00015_full_PFAM.340.528:scovhsp=77.1:send=170.0:sstart=26.0],((ff0bf9d0-a376-4cc6-ab19-1cc948bc5208_2@MCPsignal.65.230:5e-09[&&NHX:Sample=rhiztom3:Type=capture:besthit=92.1:bitscore=254.0:capture_class=c__Gammaproteobacteria:capture_domain=d__Bacteria:capture_family=f__Pseudomonadaceae:capture_genus=g__Pseudomonas_E:capture_order=o__Pseudomonadales:capture_phylum=p__Proteobacteria:capture_species=s__Pseudomonas_E dryadis:evalue=6.16e-87:gapopen=0.0:heptad=MCP-40H:length=165.0:mismatch=13.0:qcovhsp=100.0:qend=165.0:qstart=1.0:ref_name=GB_GCA_008501585.1_protein.faa_QQUN01000054.1_70@PF00015_full_PFAM.340.528:scovhsp=87.8:send=170.0:sstart=6.0],b16a1c3b-8cd3-4979-ac36-9077614649d7_2@MCPsignal.75.240:5e-09[&&NHX:Sample=rhiztom3:Type=capture:besthit=92.7:bitscore=255.0:capture_class=c__Gammaproteobacteria:capture_domain=d__Bacteria:capture_family=f__Pseudomonadaceae:capture_genus=g__Pseudomonas_E:capture_order=o__Pseudomonadales:capture_phylum=p__Proteobacteria:capture_species=s__Pseudomonas_E dryadis:evalue=2.15e-87:gapopen=0.0:heptad=MCP-40H:length=165.0:mismatch=12.0:qcovhsp=100.0:qend=165.0:qstart=1.0:ref_name=GB_GCA_008501585.1_protein.faa_QQUN01000054.1_70@PF00015_full_PFAM.340.528:scovhsp=87.8:send=170.0:sstart=6.0])0.922:0.00444009[&&NHX:Sample_counter=rhiztom3--2:Type_counter=capture--2:besthit_avg=92.4:besthit_max=92.7:besthit_min=92.1:besthit_std=0.4242640687119345:besthit_sum=184.8:bitscore_avg=254.5:bitscore_max=255.0:bitscore_min=254.0:bitscore_std=0.7071067811865476:bitscore_sum=509.0:capture_class_counter=c__Gammaproteobacteria--2:capture_domain_counter=d__Bacteria--2:capture_family_counter=f__Pseudomonadaceae--2:capture_genus_counter=g__Pseudomonas_E--2:capture_order_counter=o__Pseudomonadales--2:capture_phylum_counter=p__Proteobacteria--2:capture_species_counter=s__Pseudomonas_E dryadis--2:evalue_avg=4.155e-87:evalue_max=6.16e-87:evalue_min=2.15e-87:evalue_std=2.8354981925580556e-87:evalue_sum=8.31e-87:gapopen_avg=0.0:gapopen_max=0.0:gapopen_min=0.0:gapopen_std=0.0:gapopen_sum=0.0:gtdb_class_counter=:gtdb_domain_counter=:gtdb_family_counter=:gtdb_genus_counter=:gtdb_order_counter=:gtdb_phylum_counter=:gtdb_species_counter=:heptad_counter=MCP-40H--2:lbd_counter=:length_avg=165.0:length_max=165.0:length_min=165.0:length_std=0.0:length_sum=330.0:mismatch_avg=12.5:mismatch_max=13.0:mismatch_min=12.0:mismatch_std=0.7071067811865476:mismatch_sum=25.0:name=N501273:qcovhsp_avg=100.0:qcovhsp_max=100.0:qcovhsp_min=100.0:qcovhsp_std=0.0:qcovhsp_sum=200.0:qend_avg=165.0:qend_max=165.0:qend_min=165.0:qend_std=0.0:qend_sum=330.0:qstart_avg=1.0:qstart_max=1.0:qstart_min=1.0:qstart_std=0.0:qstart_sum=2.0:ref_name_counter=GB_GCA_008501585.1_protein.faa_QQUN01000054.1_70@PF00015_full_PFAM.340.528--2:scovhsp_avg=87.8:scovhsp_max=87.8:scovhsp_min=87.8:scovhsp_std=0.0:scovhsp_sum=175.6:send_avg=170.0:send_max=170.0:send_min=170.0:send_std=0.0:send_sum=340.0:sstart_avg=6.0:sstart_max=6.0:sstart_min=6.0:sstart_std=0.0:sstart_sum=12.0],eb1410af-bc3c-522d-abd2-272e1d946430_6@MCPsignal.21.172:5e-09[&&NHX:Sample=rhiztom3:Type=capture:besthit=93.4:bitscore=237.0:capture_class=c__Gammaproteobacteria:capture_domain=d__Bacteria:capture_family=f__Pseudomonadaceae:capture_genus=g__Pseudomonas_E:capture_order=o__Pseudomonadales:capture_phylum=p__Proteobacteria:capture_species=s__Pseudomonas_E dryadis:evalue=1.76e-80:gapopen=0.0:heptad=MCP-40H:length=151.0:mismatch=10.0:qcovhsp=100.0:qend=151.0:qstart=1.0:ref_name=GB_GCA_008501585.1_protein.faa_QQUN01000054.1_70@PF00015_full_PFAM.340.528:scovhsp=80.3:send=158.0:sstart=8.0])0:5e-09[&&NHX:Sample_counter=rhiztom3--3:Type_counter=capture--3:besthit_avg=92.73333333333335:besthit_max=93.4:besthit_min=92.1:besthit_std=0.6506407098647768:besthit_sum=278.20000000000005:bitscore_avg=248.66666666666666:bitscore_max=255.0:bitscore_min=237.0:bitscore_std=10.115993936995679:bitscore_sum=746.0:capture_class_counter=c__Gammaproteobacteria--3:capture_domain_counter=d__Bacteria--3:capture_family_counter=f__Pseudomonadaceae--3:capture_genus_counter=g__Pseudomonas_E--3:capture_order_counter=o__Pseudomonadales--3:capture_phylum_counter=p__Proteobacteria--3:capture_species_counter=s__Pseudomonas_E dryadis--3:evalue_avg=5.866669436666667e-81:evalue_max=1.76e-80:evalue_min=2.15e-87:evalue_std=1.016136233884724e-80:evalue_sum=1.760000831e-80:gapopen_avg=0.0:gapopen_max=0.0:gapopen_min=0.0:gapopen_std=0.0:gapopen_sum=0.0:gtdb_class_counter=:gtdb_domain_counter=:gtdb_family_counter=:gtdb_genus_counter=:gtdb_order_counter=:gtdb_phylum_counter=:gtdb_species_counter=:heptad_counter=MCP-40H--3:lbd_counter=:length_avg=160.33333333333334:length_max=165.0:length_min=151.0:length_std=8.082903768654761:length_sum=481.0:mismatch_avg=11.666666666666666:mismatch_max=13.0:mismatch_min=10.0:mismatch_std=1.5275252316519468:mismatch_sum=35.0:name=N501275:qcovhsp_avg=100.0:qcovhsp_max=100.0:qcovhsp_min=100.0:qcovhsp_std=0.0:qcovhsp_sum=300.0:qend_avg=160.33333333333334:qend_max=165.0:qend_min=151.0:qend_std=8.082903768654761:qend_sum=481.0:qstart_avg=1.0:qstart_max=1.0:qstart_min=1.0:qstart_std=0.0:qstart_sum=3.0:ref_name_counter=GB_GCA_008501585.1_protein.faa_QQUN01000054.1_70@PF00015_full_PFAM.340.528--3:scovhsp_avg=85.3:scovhsp_max=87.8:scovhsp_min=80.3:scovhsp_std=4.330127018922194:scovhsp_sum=255.89999999999998:send_avg=166.0:send_max=170.0:send_min=158.0:send_std=6.928203230275509:send_sum=498.0:sstart_avg=6.666666666666667:sstart_max=8.0:sstart_min=6.0:sstart_std=1.1547005383792517:sstart_sum=20.0])0:5e-09[&&NHX:Sample_counter=rhiztom2--1||rhiztom3--3:Type_counter=capture--4:besthit_avg=92.82499999999999:besthit_max=93.4:besthit_min=92.1:besthit_std=0.5619905100029154:besthit_sum=371.29999999999995:bitscore_avg=243.75:bitscore_max=255.0:bitscore_min=229.0:bitscore_std=12.84198842339716:bitscore_sum=975.0:capture_class_counter=c__Gammaproteobacteria--4:capture_domain_counter=d__Bacteria--4:capture_family_counter=f__Pseudomonadaceae--4:capture_genus_counter=g__Pseudomonas_E--4:capture_order_counter=o__Pseudomonadales--4:capture_phylum_counter=p__Proteobacteria--4:capture_species_counter=s__Pseudomonas_E dryadis--4:evalue_avg=4.0044000020775e-78:evalue_max=1.6e-77:evalue_min=2.15e-87:evalue_std=7.99707096907876e-78:evalue_sum=1.601760000831e-77:gapopen_avg=0.0:gapopen_max=0.0:gapopen_min=0.0:gapopen_std=0.0:gapopen_sum=0.0:gtdb_class_counter=:gtdb_domain_counter=:gtdb_family_counter=:gtdb_genus_counter=:gtdb_order_counter=:gtdb_phylum_counter=:gtdb_species_counter=:heptad_counter=MCP-40H--4:lbd_counter=:length_avg=156.5:length_max=165.0:length_min=145.0:length_std=10.115993936995679:length_sum=626.0:mismatch_avg=11.25:mismatch_max=13.0:mismatch_min=10.0:mismatch_std=1.5:mismatch_sum=45.0:name=N501276:qcovhsp_avg=99.825:qcovhsp_max=100.0:qcovhsp_min=99.3:qcovhsp_std=0.3500000000000014:qcovhsp_sum=399.3:qend_avg=156.75:qend_max=165.0:qend_min=146.0:qend_std=9.742518497116988:qend_sum=627.0:qstart_avg=1.25:qstart_max=2.0:qstart_min=1.0:qstart_std=0.5:qstart_sum=5.0:ref_name_counter=GB_GCA_008501585.1_protein.faa_QQUN01000054.1_70@PF00015_full_PFAM.340.528--4:scovhsp_avg=83.25:scovhsp_max=87.8:scovhsp_min=77.1:scovhsp_std=5.413871073455667:scovhsp_sum=333.0:send_avg=167.0:send_max=170.0:send_min=158.0:send_std=6.0:send_sum=668.0:sstart_avg=11.5:sstart_max=26.0:sstart_min=6.0:sstart_std=9.71253485622231:sstart_sum=46.0])0:5e-09[&&NHX:Sample_counter=rhiztom2--1||rhiztom3--5:Type_counter=capture--6:besthit_avg=91.73333333333333:besthit_max=93.8:besthit_min=85.3:besthit_std=3.205412089991967:besthit_sum=550.4:bitscore_avg=235.83333333333334:bitscore_max=255.0:bitscore_min=211.0:bitscore_std=16.785906787143393:bitscore_sum=1415.0:capture_class_counter=c__Gammaproteobacteria--6:capture_domain_counter=d__Bacteria--6:capture_family_counter=f__Pseudomonadaceae--6:capture_genus_counter=g__Pseudomonas_E--6:capture_order_counter=o__Pseudomonadales--6:capture_phylum_counter=p__Proteobacteria--6:capture_species_counter=s__Pseudomonas_E dryadis--6:evalue_avg=2.8833338552933334e-71:evalue_max=1.73e-70:evalue_min=2.15e-87:evalue_std=7.062695169317738e-71:evalue_sum=1.730000313176e-70:gapopen_avg=0.16666666666666666:gapopen_max=1.0:gapopen_min=0.0:gapopen_std=0.408248290463863:gapopen_sum=1.0:gtdb_class_counter=:gtdb_domain_counter=:gtdb_family_counter=:gtdb_genus_counter=:gtdb_order_counter=:gtdb_phylum_counter=:gtdb_species_counter=:heptad_counter=MCP-40H--6:lbd_counter=:length_avg=153.33333333333334:length_max=165.0:length_min=144.0:length_std=9.437513796899408:length_sum=920.0:mismatch_avg=12.333333333333334:mismatch_max=20.0:mismatch_min=9.0:mismatch_std=4.033195589934446:mismatch_sum=74.0:name=N501277:qcovhsp_avg=99.76666666666667:qcovhsp_max=100.0:qcovhsp_min=99.3:qcovhsp_std=0.36147844564602705:qcovhsp_sum=598.6:qend_avg=153.33333333333334:qend_max=165.0:qend_min=145.0:qend_std=9.266426855410163:qend_sum=920.0:qstart_avg=1.3333333333333333:qstart_max=2.0:qstart_min=1.0:qstart_std=0.5163977794943222:qstart_sum=8.0:ref_name_counter=GB_GCA_008501585.1_protein.faa_QQUN01000054.1_70@PF00015_full_PFAM.340.528--6:scovhsp_avg=81.56666666666666:scovhsp_max=87.8:scovhsp_min=76.6:scovhsp_std=5.040899390651105:scovhsp_sum=489.4:send_avg=168.0:send_max=170.0:send_min=158.0:send_std=4.898979485566356:send_sum=1008.0:sstart_avg=15.666666666666666:sstart_max=27.0:sstart_min=6.0:sstart_std=10.092901796146966:sstart_sum=94.0],((((6faa425b-659a-497d-905d-b44c2e227eee_2@MCPsignal.34.175:0.0118727[&&NHX:Sample=rhiztom3:Type=capture:besthit=90.1:bitscore=214.0:capture_class=c__Gammaproteobacteria:capture_domain=d__Bacteria:capture_family=f__Pseudomonadaceae:capture_genus=g__Pseudomonas_E:capture_order=o__Pseudomonadales:capture_phylum=p__Proteobacteria:capture_species=s__Pseudomonas_E dryadis:evalue=1.13e-71:gapopen=1.0:heptad=MCP-40H:length=142.0:mismatch=13.0:qcovhsp=100.0:qend=141.0:qstart=1.0:ref_name=GB_GCA_008501585.1_protein.faa_QQUN01000054.1_70@PF00015_full_PFAM.340.528:scovhsp=75.5:send=170.0:sstart=29.0],((dffca1af-fa60-4f01-9ec7-22da1ea8c08d_1@MCPsignal.19.162:5e-09[&&NHX:Sample=rhiztom3:Type=capture:besthit=90.8:bitscore=216.0:capture_class=c__Gammaproteobacteria:capture_domain=d__Bacteria:capture_family=f__Pseudomonadaceae:capture_genus=g__Pseudomonas_E:capture_order=o__Pseudomonadales:capture_phylum=p__Proteobacteria:capture_species=s__Pseudomonas_E dryadis:evalue=3e-72:gapopen=1.0:heptad=MCP-40H:length=142.0:mismatch=12.0:qcovhsp=98.6:qend=143.0:qstart=3.0:ref_name=GB_GCA_008501585.1_protein.faa_QQUN01000054.1_70@PF00015_full_PFAM.340.528:scovhsp=75.5:send=170.0:sstart=29.0],661f55a2-6966-428e-b57a-34a5ecbb9b53_5@MCPsignal.19.163:5e-09[&&NHX:Sample=rhiztom3:Type=capture:besthit=92.3:bitscore=223.0:capture_class=c__Gammaproteobacteria:capture_domain=d__Bacteria:capture_family=f__Pseudomonadaceae:capture_genus=g__Pseudomonas_E:capture_order=o__Pseudomonadales:capture_phylum=p__Proteobacteria:capture_species=s__Pseudomonas_E dryadis:evalue=4.02e-75:gapopen=0.0:heptad=MCP-40H:length=142.0:mismatch=11.0:qcovhsp=98.6:qend=144.0:qstart=3.0:ref_name=GB_GCA_008501585.1_protein.faa_QQUN01000054.1_70@PF00015_full_PFAM.340.528:scovhsp=75.5:send=170.0:sstart=29.0])0.918:5e-09[&&NHX:Sample_counter=rhiztom3--2:Type_counter=capture--2:besthit_avg=91.55:besthit_max=92.3:besthit_min=90.8:besthit_std=1.0606601717798212:besthit_sum=183.1:bitscore_avg=219.5:bitscore_max=223.0:bitscore_min=216.0:bitscore_std=4.949747468305833:bitscore_sum=439.0:capture_class_counter=c__Gammaproteobacteria--2:capture_domain_counter=d__Bacteria--2:capture_family_counter=f__Pseudomonadaceae--2:capture_genus_counter=g__Pseudomonas_E--2:capture_order_counter=o__Pseudomonadales--2:capture_phylum_counter=p__Proteobacteria--2:capture_species_counter=s__Pseudomonas_E dryadis--2:evalue_avg=1.50201e-72:evalue_max=3e-72:evalue_min=4.02e-75:evalue_std=2.1184777742992728e-72:evalue_sum=3.00402e-72:gapopen_avg=0.5:gapopen_max=1.0:gapopen_min=0.0:gapopen_std=0.7071067811865476:gapopen_sum=1.0:gtdb_class_counter=:gtdb_domain_counter=:gtdb_family_counter=:gtdb_genus_counter=:gtdb_order_counter=:gtdb_phylum_counter=:gtdb_species_counter=:heptad_counter=MCP-40H--2:lbd_counter=:length_avg=142.0:length_max=142.0:length_min=142.0:length_std=0.0:length_sum=284.0:mismatch_avg=11.5:mismatch_max=12.0:mismatch_min=11.0:mismatch_std=0.7071067811865476:mismatch_sum=23.0:name=N501281:qcovhsp_avg=98.6:qcovhsp_max=98.6:qcovhsp_min=98.6:qcovhsp_std=0.0:qcovhsp_sum=197.2:qend_avg=143.5:qend_max=144.0:qend_min=143.0:qend_std=0.7071067811865476:qend_sum=287.0:qstart_avg=3.0:qstart_max=3.0:qstart_min=3.0:qstart_std=0.0:qstart_sum=6.0:ref_name_counter=GB_GCA_008501585.1_protein.faa_QQUN01000054.1_70@PF00015_full_PFAM.340.528--2:scovhsp_avg=75.5:scovhsp_max=75.5:scovhsp_min=75.5:scovhsp_std=0.0:scovhsp_sum=151.0:send_avg=170.0:send_max=170.0:send_min=170.0:send_std=0.0:send_sum=340.0:sstart_avg=29.0:sstart_max=29.0:sstart_min=29.0:sstart_std=0.0:sstart_sum=58.0],cfbf6b8b-7024-400c-abc8-cb311d62a94b_2@MCPsignal.1.112:5e-09[&&NHX:Sample=rhiztom3:Type=capture:besthit=92.8:bitscore=174.0:capture_class=c__Clostridia:capture_domain=d__Bacteria:capture_family=f__Oscillospiraceae:capture_genus=g__Enterenecus:capture_order=o__Oscillospirales:capture_phylum=p__Firmicutes_A:capture_species=s__Enterenecus sp910577525:evalue=3.13e-56:gapopen=0.0:heptad=MCP-40H:length=111.0:mismatch=8.0:qcovhsp=100.0:qend=111.0:qstart=1.0:ref_name=GB_GCA_008501585.1_protein.faa_QQUN01000054.1_70@PF00015_full_PFAM.340.528:scovhsp=59.0:send=170.0:sstart=60.0])0.87:5e-09[&&NHX:Sample_counter=rhiztom3--3:Type_counter=capture--3:besthit_avg=91.96666666666665:besthit_max=92.8:besthit_min=90.8:besthit_std=1.0408329997330663:besthit_sum=275.9:bitscore_avg=204.33333333333334:bitscore_max=223.0:bitscore_min=174.0:bitscore_std=26.501572280401277:bitscore_sum=613.0:capture_class_counter=c__Clostridia--1||c__Gammaproteobacteria--2:capture_domain_counter=d__Bacteria--3:capture_family_counter=f__Oscillospiraceae--1||f__Pseudomonadaceae--2:capture_genus_counter=g__Enterenecus--1||g__Pseudomonas_E--2:capture_order_counter=o__Oscillospirales--1||o__Pseudomonadales--2:capture_phylum_counter=p__Firmicutes_A--1||p__Proteobacteria--2:capture_species_counter=s__Enterenecus sp910577525--1||s__Pseudomonas_E dryadis--2:evalue_avg=1.0433333333333335e-56:evalue_max=3.13e-56:evalue_min=4.02e-75:evalue_std=1.8071063425635286e-56:evalue_sum=3.1300000000000006e-56:gapopen_avg=0.3333333333333333:gapopen_max=1.0:gapopen_min=0.0:gapopen_std=0.5773502691896258:gapopen_sum=1.0:gtdb_class_counter=:gtdb_domain_counter=:gtdb_family_counter=:gtdb_genus_counter=:gtdb_order_counter=:gtdb_phylum_counter=:gtdb_species_counter=:heptad_counter=MCP-40H--3:lbd_counter=:length_avg=131.66666666666666:length_max=142.0:length_min=111.0:length_std=17.897858344878397:length_sum=395.0:mismatch_avg=10.333333333333334:mismatch_max=12.0:mismatch_min=8.0:mismatch_std=2.081665999466133:mismatch_sum=31.0:name=N501283:qcovhsp_avg=99.06666666666666:qcovhsp_max=100.0:qcovhsp_min=98.6:qcovhsp_std=0.8082903768654793:qcovhsp_sum=297.2:qend_avg=132.66666666666666:qend_max=144.0:qend_min=111.0:qend_std=18.77054430040145:qend_sum=398.0:qstart_avg=2.3333333333333335:qstart_max=3.0:qstart_min=1.0:qstart_std=1.1547005383792515:qstart_sum=7.0:ref_name_counter=GB_GCA_008501585.1_protein.faa_QQUN01000054.1_70@PF00015_full_PFAM.340.528--3:scovhsp_avg=70.0:scovhsp_max=75.5:scovhsp_min=59.0:scovhsp_std=9.526279441628825:scovhsp_sum=210.0:send_avg=170.0:send_max=170.0:send_min=170.0:send_std=0.0:send_sum=510.0:sstart_avg=39.333333333333336:sstart_max=60.0:sstart_min=29.0:sstart_std=17.8978583448784:sstart_sum=118.0])0.461:0.0177305[&&NHX:Sample_counter=rhiztom3--4:Type_counter=capture--4:besthit_avg=91.5:besthit_max=92.8:besthit_min=90.1:besthit_std=1.2622730819174335:besthit_sum=366.0:bitscore_avg=206.75:bitscore_max=223.0:bitscore_min=174.0:bitscore_std=22.171678631383177:bitscore_sum=827.0:capture_class_counter=c__Clostridia--1||c__Gammaproteobacteria--3:capture_domain_counter=d__Bacteria--4:capture_family_counter=f__Oscillospiraceae--1||f__Pseudomonadaceae--3:capture_genus_counter=g__Enterenecus--1||g__Pseudomonas_E--3:capture_order_counter=o__Oscillospirales--1||o__Pseudomonadales--3:capture_phylum_counter=p__Firmicutes_A--1||p__Proteobacteria--3:capture_species_counter=s__Enterenecus sp910577525--1||s__Pseudomonas_E dryadis--3:evalue_avg=7.825000000000004e-57:evalue_max=3.13e-56:evalue_min=4.02e-75:evalue_std=1.5649999999999998e-56:evalue_sum=3.1300000000000015e-56:gapopen_avg=0.5:gapopen_max=1.0:gapopen_min=0.0:gapopen_std=0.5773502691896257:gapopen_sum=2.0:gtdb_class_counter=:gtdb_domain_counter=:gtdb_family_counter=:gtdb_genus_counter=:gtdb_order_counter=:gtdb_phylum_counter=:gtdb_species_counter=:heptad_counter=MCP-40H--4:lbd_counter=:length_avg=134.25:length_max=142.0:length_min=111.0:length_std=15.5:length_sum=537.0:mismatch_avg=11.0:mismatch_max=13.0:mismatch_min=8.0:mismatch_std=2.160246899469287:mismatch_sum=44.0:name=N501284:qcovhsp_avg=99.30000000000001:qcovhsp_max=100.0:qcovhsp_min=98.6:qcovhsp_std=0.8082903768654793:qcovhsp_sum=397.20000000000005:qend_avg=134.75:qend_max=144.0:qend_min=111.0:qend_std=15.88238017426859:qend_sum=539.0:qstart_avg=2.0:qstart_max=3.0:qstart_min=1.0:qstart_std=1.1547005383792515:qstart_sum=8.0:ref_name_counter=GB_GCA_008501585.1_protein.faa_QQUN01000054.1_70@PF00015_full_PFAM.340.528--4:scovhsp_avg=71.375:scovhsp_max=75.5:scovhsp_min=59.0:scovhsp_std=8.25:scovhsp_sum=285.5:send_avg=170.0:send_max=170.0:send_min=170.0:send_std=0.0:send_sum=680.0:sstart_avg=36.75:sstart_max=60.0:sstart_min=29.0:sstart_std=15.5:sstart_sum=147.0],(28e292fb-121a-44aa-bdfe-5dd6fc27d136_3@MCPsignal.79.168:0.0082232[&&NHX:Sample=rhiztom2:Type=capture:capture_class=c__Gammaproteobacteria:capture_domain=d__Bacteria:capture_family=f__Shewanellaceae:capture_genus=g__Ferrimonas:capture_order=o__Enterobacterales:capture_phylum=p__Proteobacteria:capture_species=s__Ferrimonas futtsuensis:heptad=MCP-40H],(23f17a5a-86ca-4447-b195-8d15e27a901c_5@MCPsignal.89.194:0.0208104[&&NHX:Sample=rhiztom3:Type=capture:besthit=92.2:bitscore=158.0:capture_class=c__Gammaproteobacteria:capture_domain=d__Bacteria:capture_family=f__Aquaspirillaceae:capture_genus=g__Rivicola:capture_order=o__Burkholderiales:capture_phylum=p__Proteobacteria:capture_species=s__Rivicola pingtungensis:evalue=2.92e-50:gapopen=0.0:heptad=MCP-40H:length=102.0:mismatch=8.0:qcovhsp=97.1:qend=105.0:qstart=4.0:ref_name=GB_GCA_008501585.1_protein.faa_QQUN01000054.1_70@PF00015_full_PFAM.340.528:scovhsp=54.3:send=170.0:sstart=69.0],45df3996-7a84-4cef-9a7e-4a832cf23610_1@MCPsignal.81.173:5e-09[&&NHX:Sample=rhiztom3:Type=capture:capture_class=c__Gammaproteobacteria:capture_domain=d__Bacteria:capture_family=f__Shewanellaceae:capture_genus=g__Shewanella:capture_order=o__Enterobacterales:capture_phylum=p__Proteobacteria:capture_species=s__Shewanella sp000203935:heptad=MCP-40H])0.81:0.0137286[&&NHX:Sample_counter=rhiztom3--2:Type_counter=capture--2:besthit_avg=92.2:besthit_max=92.2:besthit_min=92.2:besthit_std=0:besthit_sum=92.2:bitscore_avg=158.0:bitscore_max=158.0:bitscore_min=158.0:bitscore_std=0:bitscore_sum=158.0:capture_class_counter=c__Gammaproteobacteria--2:capture_domain_counter=d__Bacteria--2:capture_family_counter=f__Aquaspirillaceae--1||f__Shewanellaceae--1:capture_genus_counter=g__Rivicola--1||g__Shewanella--1:capture_order_counter=o__Burkholderiales--1||o__Enterobacterales--1:capture_phylum_counter=p__Proteobacteria--2:capture_species_counter=s__Rivicola pingtungensis--1||s__Shewanella sp000203935--1:evalue_avg=2.92e-50:evalue_max=2.92e-50:evalue_min=2.92e-50:evalue_std=0:evalue_sum=2.92e-50:gapopen_avg=0.0:gapopen_max=0.0:gapopen_min=0.0:gapopen_std=0:gapopen_sum=0.0:gtdb_class_counter=:gtdb_domain_counter=:gtdb_family_counter=:gtdb_genus_counter=:gtdb_order_counter=:gtdb_phylum_counter=:gtdb_species_counter=:heptad_counter=MCP-40H--2:lbd_counter=:length_avg=102.0:length_max=102.0:length_min=102.0:length_std=0:length_sum=102.0:mismatch_avg=8.0:mismatch_max=8.0:mismatch_min=8.0:mismatch_std=0:mismatch_sum=8.0:name=N501288:qcovhsp_avg=97.1:qcovhsp_max=97.1:qcovhsp_min=97.1:qcovhsp_std=0:qcovhsp_sum=97.1:qend_avg=105.0:qend_max=105.0:qend_min=105.0:qend_std=0:qend_sum=105.0:qstart_avg=4.0:qstart_max=4.0:qstart_min=4.0:qstart_std=0:qstart_sum=4.0:ref_name_counter=GB_GCA_008501585.1_protein.faa_QQUN01000054.1_70@PF00015_full_PFAM.340.528--1:scovhsp_avg=54.3:scovhsp_max=54.3:scovhsp_min=54.3:scovhsp_std=0:scovhsp_sum=54.3:send_avg=170.0:send_max=170.0:send_min=170.0:send_std=0:send_sum=170.0:sstart_avg=69.0:sstart_max=69.0:sstart_min=69.0:sstart_std=0:sstart_sum=69.0])0.794:0.00683158[&&NHX:Sample_counter=rhiztom2--1||rhiztom3--2:Type_counter=capture--3:besthit_avg=92.2:besthit_max=92.2:besthit_min=92.2:besthit_std=0:besthit_sum=92.2:bitscore_avg=158.0:bitscore_max=158.0:bitscore_min=158.0:bitscore_std=0:bitscore_sum=158.0:capture_class_counter=c__Gammaproteobacteria--3:capture_domain_counter=d__Bacteria--3:capture_family_counter=f__Aquaspirillaceae--1||f__Shewanellaceae--2:capture_genus_counter=g__Ferrimonas--1||g__Rivicola--1||g__Shewanella--1:capture_order_counter=o__Burkholderiales--1||o__Enterobacterales--2:capture_phylum_counter=p__Proteobacteria--3:capture_species_counter=s__Ferrimonas futtsuensis--1||s__Rivicola pingtungensis--1||s__Shewanella sp000203935--1:evalue_avg=2.92e-50:evalue_max=2.92e-50:evalue_min=2.92e-50:evalue_std=0:evalue_sum=2.92e-50:gapopen_avg=0.0:gapopen_max=0.0:gapopen_min=0.0:gapopen_std=0:gapopen_sum=0.0:gtdb_class_counter=:gtdb_domain_counter=:gtdb_family_counter=:gtdb_genus_counter=:gtdb_order_counter=:gtdb_phylum_counter=:gtdb_species_counter=:heptad_counter=MCP-40H--3:lbd_counter=:length_avg=102.0:length_max=102.0:length_min=102.0:length_std=0:length_sum=102.0:mismatch_avg=8.0:mismatch_max=8.0:mismatch_min=8.0:mismatch_std=0:mismatch_sum=8.0:name=N501289:qcovhsp_avg=97.1:qcovhsp_max=97.1:qcovhsp_min=97.1:qcovhsp_std=0:qcovhsp_sum=97.1:qend_avg=105.0:qend_max=105.0:qend_min=105.0:qend_std=0:qend_sum=105.0:qstart_avg=4.0:qstart_max=4.0:qstart_min=4.0:qstart_std=0:qstart_sum=4.0:ref_name_counter=GB_GCA_008501585.1_protein.faa_QQUN01000054.1_70@PF00015_full_PFAM.340.528--1:scovhsp_avg=54.3:scovhsp_max=54.3:scovhsp_min=54.3:scovhsp_std=0:scovhsp_sum=54.3:send_avg=170.0:send_max=170.0:send_min=170.0:send_std=0:send_sum=170.0:sstart_avg=69.0:sstart_max=69.0:sstart_min=69.0:sstart_std=0:sstart_sum=69.0])0:5e-09[&&NHX:Sample_counter=rhiztom2--1||rhiztom3--6:Type_counter=capture--7:besthit_avg=91.64:besthit_max=92.8:besthit_min=90.1:besthit_std=1.1371015785759881:besthit_sum=458.2:bitscore_avg=197.0:bitscore_max=223.0:bitscore_min=158.0:bitscore_std=29.0516780926679:bitscore_sum=985.0:capture_class_counter=c__Clostridia--1||c__Gammaproteobacteria--6:capture_domain_counter=d__Bacteria--7:capture_family_counter=f__Aquaspirillaceae--1||f__Oscillospiraceae--1||f__Pseudomonadaceae--3||f__Shewanellaceae--2:capture_genus_counter=g__Enterenecus--1||g__Ferrimonas--1||g__Pseudomonas_E--3||g__Rivicola--1||g__Shewanella--1:capture_order_counter=o__Burkholderiales--1||o__Enterobacterales--2||o__Oscillospirales--1||o__Pseudomonadales--3:capture_phylum_counter=p__Firmicutes_A--1||p__Proteobacteria--6:capture_species_counter=s__Enterenecus sp910577525--1||s__Ferrimonas futtsuensis--1||s__Pseudomonas_E dryadis--3||s__Rivicola pingtungensis--1||s__Shewanella sp000203935--1:evalue_avg=5.840006259999999e-51:evalue_max=2.92e-50:evalue_min=4.02e-75:evalue_std=1.305863348915942e-50:evalue_sum=2.92000313e-50:gapopen_avg=0.4:gapopen_max=1.0:gapopen_min=0.0:gapopen_std=0.5477225575051662:gapopen_sum=2.0:gtdb_class_counter=:gtdb_domain_counter=:gtdb_family_counter=:gtdb_genus_counter=:gtdb_order_counter=:gtdb_phylum_counter=:gtdb_species_counter=:heptad_counter=MCP-40H--7:lbd_counter=:length_avg=127.8:length_max=142.0:length_min=102.0:length_std=19.702791680368545:length_sum=639.0:mismatch_avg=10.4:mismatch_max=13.0:mismatch_min=8.0:mismatch_std=2.3021728866442674:mismatch_sum=52.0:name=N501290:qcovhsp_avg=98.85999999999999:qcovhsp_max=100.0:qcovhsp_min=97.1:qcovhsp_std=1.2074767078498891:qcovhsp_sum=494.29999999999995:qend_avg=128.8:qend_max=144.0:qend_min=105.0:qend_std=19.136352839556444:qend_sum=644.0:qstart_avg=2.4:qstart_max=4.0:qstart_min=1.0:qstart_std=1.3416407864998738:qstart_sum=12.0:ref_name_counter=GB_GCA_008501585.1_protein.faa_QQUN01000054.1_70@PF00015_full_PFAM.340.528--5:scovhsp_avg=67.96000000000001:scovhsp_max=75.5:scovhsp_min=54.3:scovhsp_std=10.457437544637788:scovhsp_sum=339.8:send_avg=170.0:send_max=170.0:send_min=170.0:send_std=0.0:send_sum=850.0:sstart_avg=43.2:sstart_max=69.0:sstart_min=29.0:sstart_std=19.702791680368545:sstart_sum=216.0],4a8f0a1f-9231-4dc8-becd-5565c5ecedd2_2@MCPsignal.191.326:5e-09[&&NHX:Sample=rhiztom3:Type=capture:besthit=94.1:bitscore=214.0:capture_class=c__Gammaproteobacteria:capture_domain=d__Bacteria:capture_family=f__Pseudomonadaceae:capture_genus=g__Pseudomonas_E:capture_order=o__Pseudomonadales:capture_phylum=p__Proteobacteria:capture_species=s__Pseudomonas_E dryadis:evalue=8.85e-72:gapopen=0.0:heptad=MCP-40H:length=135.0:mismatch=8.0:qcovhsp=100.0:qend=135.0:qstart=1.0:ref_name=GB_GCA_008501585.1_protein.faa_QQUN01000054.1_70@PF00015_full_PFAM.340.528:scovhsp=71.8:send=170.0:sstart=36.0])0.838:5e-09[&&NHX:Sample_counter=rhiztom2--1||rhiztom3--7:Type_counter=capture--8:besthit_avg=92.05:besthit_max=94.1:besthit_min=90.1:besthit_std=1.4293355099485916:besthit_sum=552.3:bitscore_avg=199.83333333333334:bitscore_max=223.0:bitscore_min=158.0:bitscore_std=26.895476695285893:bitscore_sum=1199.0:capture_class_counter=c__Clostridia--1||c__Gammaproteobacteria--7:capture_domain_counter=d__Bacteria--8:capture_family_counter=f__Aquaspirillaceae--1||f__Oscillospiraceae--1||f__Pseudomonadaceae--4||f__Shewanellaceae--2:capture_genus_counter=g__Enterenecus--1||g__Ferrimonas--1||g__Pseudomonas_E--4||g__Rivicola--1||g__Shewanella--1:capture_order_counter=o__Burkholderiales--1||o__Enterobacterales--2||o__Oscillospirales--1||o__Pseudomonadales--4:capture_phylum_counter=p__Firmicutes_A--1||p__Proteobacteria--7:capture_species_counter=s__Enterenecus sp910577525--1||s__Ferrimonas futtsuensis--1||s__Pseudomonas_E dryadis--4||s__Rivicola pingtungensis--1||s__Shewanella sp000203935--1:evalue_avg=4.866671883333333e-51:evalue_max=2.92e-50:evalue_min=4.02e-75:evalue_std=1.1920847525917077e-50:evalue_sum=2.92000313e-50:gapopen_avg=0.3333333333333333:gapopen_max=1.0:gapopen_min=0.0:gapopen_std=0.5163977794943223:gapopen_sum=2.0:gtdb_class_counter=:gtdb_domain_counter=:gtdb_family_counter=:gtdb_genus_counter=:gtdb_order_counter=:gtdb_phylum_counter=:gtdb_species_counter=:heptad_counter=MCP-40H--8:lbd_counter=:length_avg=129.0:length_max=142.0:length_min=102.0:length_std=17.866169147301836:length_sum=774.0:mismatch_avg=10.0:mismatch_max=13.0:mismatch_min=8.0:mismatch_std=2.280350850198276:mismatch_sum=60.0:name=N501292:qcovhsp_avg=99.05000000000001:qcovhsp_max=100.0:qcovhsp_min=97.1:qcovhsp_std=1.1760102040373657:qcovhsp_sum=594.3000000000001:qend_avg=129.83333333333334:qend_max=144.0:qend_min=105.0:qend_std=17.30221565773201:qend_sum=779.0:qstart_avg=2.1666666666666665:qstart_max=4.0:qstart_min=1.0:qstart_std=1.3291601358251257:qstart_sum=13.0:ref_name_counter=GB_GCA_008501585.1_protein.faa_QQUN01000054.1_70@PF00015_full_PFAM.340.528--6:scovhsp_avg=68.60000000000001:scovhsp_max=75.5:scovhsp_min=54.3:scovhsp_std=9.48388106209689:scovhsp_sum=411.6:send_avg=170.0:send_max=170.0:send_min=170.0:send_std=0.0:send_sum=1020.0:sstart_avg=42.0:sstart_max=69.0:sstart_min=29.0:sstart_std=17.866169147301836:sstart_sum=252.0],(((((5684490b-a303-4c2c-9128-99080e596563_2@MCPsignal.74.212:0.00914329[&&NHX:Sample=rhiztom3:Type=capture:besthit=92.0:bitscore=213.0:capture_class=c__Gammaproteobacteria:capture_domain=d__Bacteria:capture_family=f__Pseudomonadaceae:capture_genus=g__Pseudomonas_E:capture_order=o__Pseudomonadales:capture_phylum=p__Proteobacteria:capture_species=s__Pseudomonas_E dryadis:evalue=4.05e-71:gapopen=0.0:heptad=MCP-40H:length=137.0:mismatch=11.0:qcovhsp=99.3:qend=138.0:qstart=2.0:ref_name=GB_GCA_008501585.1_protein.faa_QQUN01000054.1_70@PF00015_full_PFAM.340.528:scovhsp=72.9:send=170.0:sstart=34.0],9f424fe4-f1fe-5542-96bb-1620a0ffe005_2@MCPsignal.122.238:5e-09[&&NHX:Sample=rhiztom3:Type=capture:besthit=93.0:bitscore=182.0:capture_class=c__Gammaproteobacteria:capture_domain=d__Bacteria:capture_family=f__Pseudomonadaceae:capture_genus=g__Pseudomonas_E:capture_order=o__Pseudomonadales:capture_phylum=p__Proteobacteria:capture_species=s__Pseudomonas_E dryadis:evalue=1.22e-59:gapopen=0.0:heptad=MCP-40H:length=115.0:mismatch=8.0:qcovhsp=99.1:qend=116.0:qstart=2.0:ref_name=GB_GCA_008501585.1_protein.faa_QQUN01000054.1_70@PF00015_full_PFAM.340.528:scovhsp=61.2:send=148.0:sstart=34.0])0:1.8e-08[&&NHX:Sample_counter=rhiztom3--2:Type_counter=capture--2:besthit_avg=92.5:besthit_max=93.0:besthit_min=92.0:besthit_std=0.7071067811865476:besthit_sum=185.0:bitscore_avg=197.5:bitscore_max=213.0:bitscore_min=182.0:bitscore_std=21.920310216782973:bitscore_sum=395.0:capture_class_counter=c__Gammaproteobacteria--2:capture_domain_counter=d__Bacteria--2:capture_family_counter=f__Pseudomonadaceae--2:capture_genus_counter=g__Pseudomonas_E--2:capture_order_counter=o__Pseudomonadales--2:capture_phylum_counter=p__Proteobacteria--2:capture_species_counter=s__Pseudomonas_E dryadis--2:evalue_avg=6.10000000002025e-60:evalue_max=1.22e-59:evalue_min=4.05e-71:evalue_std=8.626702730447242e-60:evalue_sum=1.22000000000405e-59:gapopen_avg=0.0:gapopen_max=0.0:gapopen_min=0.0:gapopen_std=0.0:gapopen_sum=0.0:gtdb_class_counter=:gtdb_domain_counter=:gtdb_family_counter=:gtdb_genus_counter=:gtdb_order_counter=:gtdb_phylum_counter=:gtdb_species_counter=:heptad_counter=MCP-40H--2:lbd_counter=:length_avg=126.0:length_max=137.0:length_min=115.0:length_std=15.556349186104045:length_sum=252.0:mismatch_avg=9.5:mismatch_max=11.0:mismatch_min=8.0:mismatch_std=2.1213203435596424:mismatch_sum=19.0:name=N501295:qcovhsp_avg=99.19999999999999:qcovhsp_max=99.3:qcovhsp_min=99.1:qcovhsp_std=0.14142135623731153:qcovhsp_sum=198.39999999999998:qend_avg=127.0:qend_max=138.0:qend_min=116.0:qend_std=15.556349186104045:qend_sum=254.0:qstart_avg=2.0:qstart_max=2.0:qstart_min=2.0:qstart_std=0.0:qstart_sum=4.0:ref_name_counter=GB_GCA_008501585.1_protein.faa_QQUN01000054.1_70@PF00015_full_PFAM.340.528--2:scovhsp_avg=67.05000000000001:scovhsp_max=72.9:scovhsp_min=61.2:scovhsp_std=8.273149339882607:scovhsp_sum=134.10000000000002:send_avg=159.0:send_max=170.0:send_min=148.0:send_std=15.556349186104045:send_sum=318.0:sstart_avg=34.0:sstart_max=34.0:sstart_min=34.0:sstart_std=0.0:sstart_sum=68.0],01d37219-8c63-450f-8ed4-05ceed00d037_6@MCPsignal.143.265:0.00677093[&&NHX:Sample=rhiztom3:Type=capture:besthit=92.6:bitscore=191.0:capture_class=c__Gammaproteobacteria:capture_domain=d__Bacteria:capture_family=f__Pseudomonadaceae:capture_genus=g__Pseudomonas_E:capture_order=o__Pseudomonadales:capture_phylum=p__Proteobacteria:capture_species=s__Pseudomonas_E sp000761545:evalue=4.95e-63:gapopen=0.0:heptad=MCP-40H:length=122.0:mismatch=9.0:qcovhsp=100.0:qend=122.0:qstart=1.0:ref_name=GB_GCA_008501585.1_protein.faa_QQUN01000054.1_70@PF00015_full_PFAM.340.528:scovhsp=64.9:send=166.0:sstart=45.0])0.908:0.00911316[&&NHX:Sample_counter=rhiztom3--3:Type_counter=capture--3:besthit_avg=92.53333333333335:besthit_max=93.0:besthit_min=92.0:besthit_std=0.5033222956847163:besthit_sum=277.6:bitscore_avg=195.33333333333334:bitscore_max=213.0:bitscore_min=182.0:bitscore_std=15.947831618540915:bitscore_sum=586.0:capture_class_counter=c__Gammaproteobacteria--3:capture_domain_counter=d__Bacteria--3:capture_family_counter=f__Pseudomonadaceae--3:capture_genus_counter=g__Pseudomonas_E--3:capture_order_counter=o__Pseudomonadales--3:capture_phylum_counter=p__Proteobacteria--3:capture_species_counter=s__Pseudomonas_E dryadis--2||s__Pseudomonas_E sp000761545--1:evalue_avg=4.0683166666801666e-60:evalue_max=1.22e-59:evalue_min=4.05e-71:evalue_std=7.04224477710542e-60:evalue_sum=1.22049500000405e-59:gapopen_avg=0.0:gapopen_max=0.0:gapopen_min=0.0:gapopen_std=0.0:gapopen_sum=0.0:gtdb_class_counter=:gtdb_domain_counter=:gtdb_family_counter=:gtdb_genus_counter=:gtdb_order_counter=:gtdb_phylum_counter=:gtdb_species_counter=:heptad_counter=MCP-40H--3:lbd_counter=:length_avg=124.66666666666667:length_max=137.0:length_min=115.0:length_std=11.239810200058244:length_sum=374.0:mismatch_avg=9.333333333333334:mismatch_max=11.0:mismatch_min=8.0:mismatch_std=1.5275252316519468:mismatch_sum=28.0:name=N501297:qcovhsp_avg=99.46666666666665:qcovhsp_max=100.0:qcovhsp_min=99.1:qcovhsp_std=0.4725815626252636:qcovhsp_sum=298.4:qend_avg=125.33333333333333:qend_max=138.0:qend_min=116.0:qend_std=11.372481406154654:qend_sum=376.0:qstart_avg=1.6666666666666667:qstart_max=2.0:qstart_min=1.0:qstart_std=0.5773502691896257:qstart_sum=5.0:ref_name_counter=GB_GCA_008501585.1_protein.faa_QQUN01000054.1_70@PF00015_full_PFAM.340.528--3:scovhsp_avg=66.33333333333334:scovhsp_max=72.9:scovhsp_min=61.2:scovhsp_std=5.980245256955048:scovhsp_sum=199.00000000000003:send_avg=161.33333333333334:send_max=170.0:send_min=148.0:send_std=11.718930554164631:send_sum=484.0:sstart_avg=37.666666666666664:sstart_max=45.0:sstart_min=34.0:sstart_std=6.3508529610858835:sstart_sum=113.0],(d3d4812c-a4fc-4a31-bead-71a24e77311d_3@MCPsignal.91.244:0.00514032[&&NHX:Sample=rhiztom3:Type=capture:besthit=92.2:bitscore=228.0:capture_class=c__Gammaproteobacteria:capture_domain=d__Bacteria:capture_family=f__Pseudomonadaceae:capture_genus=g__Pseudomonas_E:capture_order=o__Pseudomonadales:capture_phylum=p__Proteobacteria:capture_species=s__Pseudomonas_E dryadis:evalue=8.58e-77:gapopen=2.0:heptad=MCP-40H:length=154.0:mismatch=10.0:qcovhsp=100.0:qend=153.0:qstart=1.0:ref_name=GB_GCA_008501585.1_protein.faa_QQUN01000054.1_70@PF00015_full_PFAM.340.528:scovhsp=81.4:send=170.0:sstart=18.0],(RS_GCF_018524365.1_protein.faa_NZ_JAEKFT010000010.1_151@PF00015_full_PFAM.333.529:0.0164366[&&NHX:Type=GTDB:gtdb_class=c__Gammaproteobacteria:gtdb_domain=d__Bacteria:gtdb_family=f__Rhodocyclaceae:gtdb_genus=g__Denitromonas:gtdb_order=o__Burkholderiales:gtdb_phylum=p__Proteobacteria:gtdb_species=s__Denitromonas sp018524365:heptad=MCP-40H:species=d__Bacteria_p__Proteobacteria_c__Gammaproteobacteria_o__Burkholderiales_f__Rhodocyclaceae_g__Denitromonas_s__Denitromonas sp018524365],(GB_GCA_008501585.1_protein.faa_QQUN01000054.1_70@PF00015_full_PFAM.340.528:0.0223822[&&NHX:Type=GTDB:gtdb_class=c__Gammaproteobacteria:gtdb_domain=d__Bacteria:gtdb_family=f__Rhodocyclaceae:gtdb_genus=g__Denitromonas:gtdb_order=o__Burkholderiales:gtdb_phylum=p__Proteobacteria:gtdb_species=s__Denitromonas sp008501585:heptad=MCP-40H:species=d__Bacteria_p__Proteobacteria_c__Gammaproteobacteria_o__Burkholderiales_f__Rhodocyclaceae_g__Denitromonas_s__Denitromonas sp008501585],(RS_GCF_007625205.1_protein.faa_NZ_VMNI01000029.1_10@PF00015_full_PFAM.343.525:0.00431704[&&NHX:Type=GTDB:gtdb_class=c__Gammaproteobacteria:gtdb_domain=d__Bacteria:gtdb_family=f__Rhodocyclaceae:gtdb_genus=g__Denitromonas:gtdb_order=o__Burkholderiales:gtdb_phylum=p__Pro
```
