## Supplementary material for "Unveiling the hidden biodiversity of microbial chemoreceptor genes in the rare biosphere": MCPsignal_captured_gtdbr207.nw (part 675 of 1806)

```
teobacteria:gtdb_species=s__Denitromonas halophilus:heptad=MCP-40H:species=d__Bacteria_p__Proteobacteria_c__Gammaproteobacteria_o__Burkholderiales_f__Rhodocyclaceae_g__Denitromonas_s__Denitromonas halophilus],RS_GCF_007625155.1_protein.faa_NZ_VMNK01000004.1_89@PF00015_full_PFAM.341.525:0.0115969[&&NHX:Type=GTDB:gtdb_class=c__Gammaproteobacteria:gtdb_domain=d__Bacteria:gtdb_family=f__Rhodocyclaceae:gtdb_genus=g__Denitromonas:gtdb_order=o__Burkholderiales:gtdb_phylum=p__Proteobacteria:gtdb_species=s__Denitromonas halophilus_A:heptad=MCP-40H:species=d__Bacteria_p__Proteobacteria_c__Gammaproteobacteria_o__Burkholderiales_f__Rhodocyclaceae_g__Denitromonas_s__Denitromonas halophilus_A])0.962:0.0299742[&&NHX:Sample_counter=:Type_counter=GTDB--2:capture_class_counter=:capture_domain_counter=:capture_family_counter=:capture_genus_counter=:capture_order_counter=:capture_phylum_counter=:capture_species_counter=:evoltype=D:gtdb_class_counter=c__Gammaproteobacteria--2:gtdb_domain_counter=d__Bacteria--2:gtdb_family_counter=f__Rhodocyclaceae--2:gtdb_genus_counter=g__Denitromonas--2:gtdb_order_counter=o__Burkholderiales--2:gtdb_phylum_counter=p__Proteobacteria--2:gtdb_species_counter=s__Denitromonas halophilus--1||s__Denitromonas halophilus_A--1:heptad_counter=MCP-40H--2:lbd_counter=:lca=d__Bacteria:lca_tree=g__Denitromonas:name=N501303:ref_name_counter=])0.75:0.017331[&&NHX:Sample_counter=:Type_counter=GTDB--3:capture_class_counter=:capture_domain_counter=:capture_family_counter=:capture_genus_counter=:capture_order_counter=:capture_phylum_counter=:capture_species_counter=:evoltype=D:gtdb_class_counter=c__Gammaproteobacteria--3:gtdb_domain_counter=d__Bacteria--3:gtdb_family_counter=f__Rhodocyclaceae--3:gtdb_genus_counter=g__Denitromonas--3:gtdb_order_counter=o__Burkholderiales--3:gtdb_phylum_counter=p__Proteobacteria--3:gtdb_species_counter=s__Denitromonas halophilus--1||s__Denitromonas halophilus_A--1||s__Denitromonas sp008501585--1:heptad_counter=MCP-40H--3:lbd_counter=:lca=d__Bacteria:lca_tree=g__Denitromonas:name=N501304:ref_name_counter=])1:0.117815[&&NHX:Sample_counter=:Type_counter=GTDB--4:capture_class_counter=:capture_domain_counter=:capture_family_counter=:capture_genus_counter=:capture_order_counter=:capture_phylum_counter=:capture_species_counter=:evoltype=D:gtdb_class_counter=c__Gammaproteobacteria--4:gtdb_domain_counter=d__Bacteria--4:gtdb_family_counter=f__Rhodocyclaceae--4:gtdb_genus_counter=g__Denitromonas--4:gtdb_order_counter=o__Burkholderiales--4:gtdb_phylum_counter=p__Proteobacteria--4:gtdb_species_counter=s__Denitromonas halophilus--1||s__Denitromonas halophilus_A--1||s__Denitromonas sp008501585--1||s__Denitromonas sp018524365--1:heptad_counter=MCP-40H--4:lbd_counter=:lca=d__Bacteria:lca_tree=g__Denitromonas:name=N501305:ref_name_counter=])0:6e-09[&&NHX:Sample_counter=rhiztom3--1:Type_counter=GTDB--4||capture--1:besthit_avg=92.2:besthit_max=92.2:besthit_min=92.2:besthit_std=0:besthit_sum=92.2:bitscore_avg=228.0:bitscore_max=228.0:bitscore_min=228.0:bitscore_std=0:bitscore_sum=228.0:capture_class_counter=c__Gammaproteobacteria--1:capture_domain_counter=d__Bacteria--1:capture_family_counter=f__Pseudomonadaceae--1:capture_genus_counter=g__Pseudomonas_E--1:capture_order_counter=o__Pseudomonadales--1:capture_phylum_counter=p__Proteobacteria--1:capture_species_counter=s__Pseudomonas_E dryadis--1:evalue_avg=8.58e-77:evalue_max=8.58e-77:evalue_min=8.58e-77:evalue_std=0:evalue_sum=8.58e-77:gapopen_avg=2.0:gapopen_max=2.0:gapopen_min=2.0:gapopen_std=0:gapopen_sum=2.0:gtdb_class_counter=c__Gammaproteobacteria--4:gtdb_domain_counter=d__Bacteria--4:gtdb_family_counter=f__Rhodocyclaceae--4:gtdb_genus_counter=g__Denitromonas--4:gtdb_order_counter=o__Burkholderiales--4:gtdb_phylum_counter=p__Proteobacteria--4:gtdb_species_counter=s__Denitromonas halophilus--1||s__Denitromonas halophilus_A--1||s__Denitromonas sp008501585--1||s__Denitromonas sp018524365--1:heptad_counter=MCP-40H--5:lbd_counter=:lca_tree=g__Denitromonas:length_avg=154.0:length_max=154.0:length_min=154.0:length_std=0:length_sum=154.0:mismatch_avg=10.0:mismatch_max=10.0:mismatch_min=10.0:mismatch_std=0:mismatch_sum=10.0:name=N501306:qcovhsp_avg=100.0:qcovhsp_max=100.0:qcovhsp_min=100.0:qcovhsp_std=0:qcovhsp_sum=100.0:qend_avg=153.0:qend_max=153.0:qend_min=153.0:qend_std=0:qend_sum=153.0:qstart_avg=1.0:qstart_max=1.0:qstart_min=1.0:qstart_std=0:qstart_sum=1.0:ref_name_counter=GB_GCA_008501585.1_protein.faa_QQUN01000054.1_70@PF00015_full_PFAM.340.528--1:scovhsp_avg=81.4:scovhsp_max=81.4:scovhsp_min=81.4:scovhsp_std=0:scovhsp_sum=81.4:send_avg=170.0:send_max=170.0:send_min=170.0:send_std=0:send_sum=170.0:sstart_avg=18.0:sstart_max=18.0:sstart_min=18.0:sstart_std=0:sstart_sum=18.0])0:6e-09[&&NHX:Sample_counter=rhiztom3--4:Type_counter=GTDB--4||capture--4:besthit_avg=92.44999999999999:besthit_max=93.0:besthit_min=92.0:besthit_std=0.4434711565216679:besthit_sum=369.79999999999995:bitscore_avg=203.5:bitscore_max=228.0:bitscore_min=182.0:bitscore_std=20.888593378524398:bitscore_sum=814.0:capture_class_counter=c__Gammaproteobacteria--4:capture_domain_counter=d__Bacteria--4:capture_family_counter=f__Pseudomonadaceae--4:capture_genus_counter=g__Pseudomonas_E--4:capture_order_counter=o__Pseudomonadales--4:capture_phylum_counter=p__Proteobacteria--4:capture_species_counter=s__Pseudomonas_E dryadis--3||s__Pseudomonas_E sp000761545--1:evalue_avg=3.051237500010125e-60:evalue_max=1.22e-59:evalue_min=8.58e-77:evalue_std=6.099175446365075e-60:evalue_sum=1.22049500000405e-59:gapopen_avg=0.5:gapopen_max=2.0:gapopen_min=0.0:gapopen_std=1.0:gapopen_sum=2.0:gtdb_class_counter=c__Gammaproteobacteria--4:gtdb_domain_counter=d__Bacteria--4:gtdb_family_counter=f__Rhodocyclaceae--4:gtdb_genus_counter=g__Denitromonas--4:gtdb_order_counter=o__Burkholderiales--4:gtdb_phylum_counter=p__Proteobacteria--4:gtdb_species_counter=s__Denitromonas halophilus--1||s__Denitromonas halophilus_A--1||s__Denitromonas sp008501585--1||s__Denitromonas sp018524365--1:heptad_counter=MCP-40H--8:lbd_counter=:lca_tree=g__Denitromonas:length_avg=132.0:length_max=154.0:length_min=115.0:length_std=17.301252363147974:length_sum=528.0:mismatch_avg=9.5:mismatch_max=11.0:mismatch_min=8.0:mismatch_std=1.2909944487358056:mismatch_sum=38.0:name=N501307:qcovhsp_avg=99.6:qcovhsp_max=100.0:qcovhsp_min=99.1:qcovhsp_std=0.46904157598234564:qcovhsp_sum=398.4:qend_avg=132.25:qend_max=153.0:qend_min=116.0:qend_std=16.660832312142553:qend_sum=529.0:qstart_avg=1.5:qstart_max=2.0:qstart_min=1.0:qstart_std=0.5773502691896257:qstart_sum=6.0:ref_name_counter=GB_GCA_008501585.1_protein.faa_QQUN01000054.1_70@PF00015_full_PFAM.340.528--4:scovhsp_avg=70.1:scovhsp_max=81.4:scovhsp_min=61.2:scovhsp_std=8.97737897904134:scovhsp_sum=280.4:send_avg=163.5:send_max=170.0:send_min=148.0:send_std=10.503967504392486:send_sum=654.0:sstart_avg=32.75:sstart_max=45.0:sstart_min=18.0:sstart_std=11.116804097101529:sstart_sum=131.0],(96489977-fd5d-4e33-b217-2efa7cc27bb2_1@MCPsignal.393.509:6e-09[&&NHX:Sample=rhiztom3:Type=capture:besthit=93.0:bitscore=181.0:capture_class=c__Alphaproteobacteria:capture_domain=d__Bacteria:capture_family=f__Stappiaceae:capture_genus=g__Stappia:capture_order=o__Rhizobiales:capture_phylum=p__Proteobacteria:capture_species=s__Stappia sp016774605:evalue=7.03e-59:gapopen=0.0:heptad=MCP-40H:length=115.0:mismatch=8.0:qcovhsp=99.1:qend=115.0:qstart=1.0:ref_name=GB_GCA_008501585.1_protein.faa_QQUN01000054.1_70@PF00015_full_PFAM.340.528:scovhsp=61.2:send=162.0:sstart=48.0],40fee67f-aac2-46d9-b3f8-80b7e2b67e9b_5@MCPsignal.77.175:8.8175e-05[&&NHX:Sample=rhiztom3:Type=capture:besthit=94.8:bitscore=157.0:capture_class=c__Gammaproteobacteria:capture_domain=d__Bacteria:capture_family=f__Pseudomonadaceae:capture_genus=g__Pseudomonas_E:capture_order=o__Pseudomonadales:capture_phylum=p__Proteobacteria:capture_species=s__Pseudomonas_E dryadis:evalue=8.9e-50:gapopen=0.0:heptad=MCP-40H:length=96.0:mismatch=5.0:qcovhsp=98.0:qend=98.0:qstart=3.0:ref_name=GB_GCA_008501585.1_protein.faa_QQUN01000054.1_70@PF00015_full_PFAM.340.528:scovhsp=51.1:send=131.0:sstart=36.0])0.835:0.0202058[&&NHX:Sample_counter=rhiztom3--2:Type_counter=capture--2:besthit_avg=93.9:besthit_max=94.8:besthit_min=93.0:besthit_std=1.2727922061357835:besthit_sum=187.8:bitscore_avg=169.0:bitscore_max=181.0:bitscore_min=157.0:bitscore_std=16.97056274847714:bitscore_sum=338.0:capture_class_counter=c__Alphaproteobacteria--1||c__Gammaproteobacteria--1:capture_domain_counter=d__Bacteria--2:capture_family_counter=f__Pseudomonadaceae--1||f__Stappiaceae--1:capture_genus_counter=g__Pseudomonas_E--1||g__Stappia--1:capture_order_counter=o__Pseudomonadales--1||o__Rhizobiales--1:capture_phylum_counter=p__Proteobacteria--2:capture_species_counter=s__Pseudomonas_E dryadis--1||s__Stappia sp016774605--1:evalue_avg=4.450000003515e-50:evalue_max=8.9e-50:evalue_min=7.03e-59:evalue_std=6.293250347589313e-50:evalue_sum=8.90000000703e-50:gapopen_avg=0.0:gapopen_max=0.0:gapopen_min=0.0:gapopen_std=0.0:gapopen_sum=0.0:gtdb_class_counter=:gtdb_domain_counter=:gtdb_family_counter=:gtdb_genus_counter=:gtdb_order_counter=:gtdb_phylum_counter=:gtdb_species_counter=:heptad_counter=MCP-40H--2:lbd_counter=:length_avg=105.5:length_max=115.0:length_min=96.0:length_std=13.435028842544403:length_sum=211.0:mismatch_avg=6.5:mismatch_max=8.0:mismatch_min=5.0:mismatch_std=2.1213203435596424:mismatch_sum=13.0:name=N501310:qcovhsp_avg=98.55:qcovhsp_max=99.1:qcovhsp_min=98.0:qcovhsp_std=0.7778174593051983:qcovhsp_sum=197.1:qend_avg=106.5:qend_max=115.0:qend_min=98.0:qend_std=12.020815280171307:qend_sum=213.0:qstart_avg=2.0:qstart_max=3.0:qstart_min=1.0:qstart_std=1.4142135623730951:qstart_sum=4.0:ref_name_counter=GB_GCA_008501585.1_protein.faa_QQUN01000054.1_70@PF00015_full_PFAM.340.528--2:scovhsp_avg=56.150000000000006:scovhsp_max=61.2:scovhsp_min=51.1:scovhsp_std=7.141778489984131:scovhsp_sum=112.30000000000001:send_avg=146.5:send_max=162.0:send_min=131.0:send_std=21.920310216782973:send_sum=293.0:sstart_avg=42.0:sstart_max=48.0:sstart_min=36.0:sstart_std=8.48528137423857:sstart_sum=84.0])0:5e-09[&&NHX:Sample_counter=rhiztom3--6:Type_counter=GTDB--4||capture--6:besthit_avg=92.93333333333332:besthit_max=94.8:besthit_min=92.0:besthit_std=1.0013324456276569:besthit_sum=557.5999999999999:bitscore_avg=192.0:bitscore_max=228.0:bitscore_min=157.0:bitscore_std=25.234896472940004:bitscore_sum=1152.0:capture_class_counter=c__Alphaproteobacteria--1||c__Gammaproteobacteria--5:capture_domain_counter=d__Bacteria--6:capture_family_counter=f__Pseudomonadaceae--5||f__Stappiaceae--1:capture_genus_counter=g__Pseudomonas_E--5||g__Stappia--1:capture_order_counter=o__Pseudomonadales--5||o__Rhizobiales--1:capture_phylum_counter=p__Proteobacteria--6:capture_species_counter=s__Pseudomonas_E dryadis--4||s__Pseudomonas_E sp000761545--1||s__Stappia sp016774605--1:evalue_avg=1.483333334708416e-50:evalue_max=8.9e-50:evalue_min=8.58e-77:evalue_std=3.6334097844547307e-50:evalue_sum=8.900000008250496e-50:gapopen_avg=0.3333333333333333:gapopen_max=2.0:gapopen_min=0.0:gapopen_std=0.816496580927726:gapopen_sum=2.0:gtdb_class_counter=c__Gammaproteobacteria--4:gtdb_domain_counter=d__Bacteria--4:gtdb_family_counter=f__Rhodocyclaceae--4:gtdb_genus_counter=g__Denitromonas--4:gtdb_order_counter=o__Burkholderiales--4:gtdb_phylum_counter=p__Proteobacteria--4:gtdb_species_counter=s__Denitromonas halophilus--1||s__Denitromonas halophilus_A--1||s__Denitromonas sp008501585--1||s__Denitromonas sp018524365--1:heptad_counter=MCP-40H--10:lbd_counter=:lca_tree=g__Denitromonas:length_avg=123.16666666666667:length_max=154.0:length_min=96.0:length_std=20.074029656914096:length_sum=739.0:mismatch_avg=8.5:mismatch_max=11.0:mismatch_min=5.0:mismatch_std=2.073644135332772:mismatch_sum=51.0:name=N501311:qcovhsp_avg=99.25:qcovhsp_max=100.0:qcovhsp_min=98.0:qcovhsp_std=0.7395944834840242:qcovhsp_sum=595.5:qend_avg=123.66666666666667:qend_max=153.0:qend_min=98.0:qend_std=19.29421329483705:qend_sum=742.0:qstart_avg=1.6666666666666667:qstart_max=3.0:qstart_min=1.0:qstart_std=0.816496580927726:qstart_sum=10.0:ref_name_counter=GB_GCA_008501585.1_protein.faa_QQUN01000054.1_70@PF00015_full_PFAM.340.528--6:scovhsp_avg=65.45:scovhsp_max=81.4:scovhsp_min=51.1:scovhsp_std=10.509567070055743:scovhsp_sum=392.7:send_avg=157.83333333333334:send_max=170.0:send_min=131.0:send_std=15.471479136354954:send_sum=947.0:sstart_avg=35.833333333333336:sstart_max=48.0:sstart_min=18.0:sstart_std=10.553040636075778:sstart_sum=215.0],4147dfb2-c338-4460-8931-03616330b1f4_6@MCPsignal.122.243:0.0283579[&&NHX:Sample=rhiztom3:Type=capture:besthit=83.3:bitscore=166.0:capture_class=c__Gammaproteobacteria:capture_domain=d__Bacteria:capture_family=f__Pseudomonadaceae:capture_genus=g__Pseudomonas_E:capture_order=o__Pseudomonadales:capture_phylum=p__Proteobacteria:capture_species=s__Pseudomonas_E dryadis:evalue=6.4e-53:gapopen=0.0:heptad=MCP-40H:length=120.0:mismatch=20.0:qcovhsp=99.2:qend=120.0:qstart=1.0:ref_name=RS_GCF_007625155.1_protein.faa_NZ_VMNK01000004.1_89@PF00015_full_PFAM.341.525:scovhsp=65.2:send=147.0:sstart=28.0])0:5e-09[&&NHX:Sample_counter=rhiztom3--7:Type_counter=GTDB--4||capture--7:besthit_avg=91.55714285714284:besthit_max=94.8:besthit_min=83.3:besthit_std=3.7540454369729126:besthit_sum=640.8999999999999:bitscore_avg=188.28571428571428:bitscore_max=228.0:bitscore_min=157.0:bitscore_std=25.044721903788336:bitscore_sum=1318.0:capture_class_counter=c__Alphaproteobacteria--1||c__Gammaproteobacteria--6:capture_domain_counter=d__Bacteria--7:capture_family_counter=f__Pseudomonadaceae--6||f__Stappiaceae--1:capture_genus_counter=g__Pseudomonas_E--6||g__Stappia--1:capture_order_counter=o__Pseudomonadales--6||o__Rhizobiales--1:capture_phylum_counter=p__Proteobacteria--7:capture_species_counter=s__Pseudomonas_E dryadis--5||s__Pseudomonas_E sp000761545--1||s__Stappia sp016774605--1:evalue_avg=1.2723428583214994e-50:evalue_max=8.9e-50:evalue_min=8.58e-77:evalue_std=3.3634814928421e-50:evalue_sum=8.906400008250496e-50:gapopen_avg=0.2857142857142857:gapopen_max=2.0:gapopen_min=0.0:gapopen_std=0.7559289460184546:gapopen_sum=2.0:gtdb_class_counter=c__Gammaproteobacteria--4:gtdb_domain_counter=d__Bacteria--4:gtdb_family_counter=f__Rhodocyclaceae--4:gtdb_genus_counter=g__Denitromonas--4:gtdb_order_counter=o__Burkholderiales--4:gtdb_phylum_counter=p__Proteobacteria--4:gtdb_species_counter=s__Denitromonas halophilus--1||s__Denitromonas halophilus_A--1||s__Denitromonas sp008501585--1||s__Denitromonas sp018524365--1:heptad_counter=MCP-40H--11:lbd_counter=:lca_tree=g__Denitromonas:length_avg=122.71428571428571:length_max=154.0:length_min=96.0:length_std=18.36404354269765:length_sum=859.0:mismatch_avg=10.142857142857142:mismatch_max=20.0:mismatch_min=5.0:mismatch_std=4.740906081772816:mismatch_sum=71.0:name=N501313:qcovhsp_avg=99.24285714285715:qcovhsp_max=100.0:qcovhsp_min=98.0:qcovhsp_std=0.6754187413675139:qcovhsp_sum=694.7:qend_avg=123.14285714285714:qend_max=153.0:qend_min=98.0:qend_std=17.66756511641763:qend_sum=862.0:qstart_avg=1.5714285714285714:qstart_max=3.0:qstart_min=1.0:qstart_std=0.7867957924694432:qstart_sum=11.0:ref_name_counter=GB_GCA_008501585.1_protein.faa_QQUN01000054.1_70@PF00015_full_PFAM.340.528--6||RS_GCF_007625155.1_protein.faa_NZ_VMNK01000004.1_89@PF00015_full_PFAM.341.525--1:scovhsp_avg=65.41428571428573:scovhsp_max=81.4:scovhsp_min=51.1:scovhsp_std=9.594343571679545:scovhsp_sum=457.90000000000003:send_avg=156.28571428571428:send_max=170.0:send_min=131.0:send_std=14.705036390233628:send_sum=1094.0:sstart_avg=34.714285714285715:sstart_max=48.0:sstart_min=18.0:sstart_std=10.078265156832726:sstart_sum=243.0])0.999:5e-09[&&NHX:Sample_counter=rhiztom2--1||rhiztom3--14:Type_counter=GTDB--4||capture--15:besthit_avg=91.78461538461536:besthit_max=94.8:besthit_min=83.3:besthit_std=2.821892436482462:besthit_sum=1193.1999999999998:bitscore_avg=193.6153846153846:bitscore_max=228.0:bitscore_min=157.0:bitscore_std=25.513194173271934:bitscore_sum=2517.0:capture_class_counter=c__Alphaproteobacteria--1||c__Clostridia--1||c__Gammaproteobacteria--13:capture_domain_counter=d__Bacteria--15:capture_family_counter=f__Aquaspirillaceae--1||f__Oscillospiraceae--1||f__Pseudomonadaceae--10||f__Shewanellaceae--2||f__Stappiaceae--1:capture_genus_counter=g__Enterenecus--1||g__Ferrimonas--1||g__Pseudomonas_E--10||g__Rivicola--1||g__Shewanella--1||g__Stappia--1:capture_order_counter=o__Burkholderiales--1||o__Enterobacterales--2||o__Oscillospirales--1||o__Pseudomonadales--10||o__Rhizobiales--1:capture_phylum_counter=p__Firmicutes_A--1||p__Proteobacteria--14:capture_species_counter=s__Enterenecus sp910577525--1||s__Ferrimonas futtsuensis--1||s__Pseudomonas_E dryadis--9||s__Pseudomonas_E sp000761545--1||s__Rivicola pingtungensis--1||s__Shewanella sp000203935--1||s__Stappia sp016774605--1:evalue_avg=9.097233183269614e-51:evalue_max=8.9e-50:evalue_min=8.58e-77:evalue_std=2.532746964812582e-50:evalue_sum=1.1826403138250497e-49:gapopen_avg=0.3076923076923077:gapopen_max=2.0:gapopen_min=0.0:gapopen_std=0.6304251719561151:gapopen_sum=4.0:gtdb_class_counter=c__Gammaproteobacteria--4:gtdb_domain_counter=d__Bacteria--4:gtdb_family_counter=f__Rhodocyclaceae--4:gtdb_genus_counter=g__Denitromonas--4:gtdb_order_counter=o__Burkholderiales--4:gtdb_phylum_counter=p__Proteobacteria--4:gtdb_species_counter=s__Denitromonas halophilus--1||s__Denitromonas halophilus_A--1||s__Denitromonas sp008501585--1||s__Denitromonas sp018524365--1:heptad_counter=MCP-40H--19:lbd_counter=:lca_tree=g__Denitromonas:length_avg=125.61538461538461:length_max=154.0:length_min=96.0:length_std=17.670778428139784:length_sum=1633.0:mismatch_avg=10.076923076923077:mismatch_max=20.0:mismatch_min=5.0:mismatch_std=3.662001694463891:mismatch_sum=131.0:name=N501314:qcovhsp_avg=99.15384615384616:qcovhsp_max=100.0:qcovhsp_min=97.1:qcovhsp_std=0.9024184031584116:qcovhsp_sum=1289.0:qend_avg=126.23076923076923:qend_max=153.0:qend_min=98.0:qend_std=17.11312286986143:qend_sum=1641.0:qstart_avg=1.8461538461538463:qstart_max=4.0:qstart_min=1.0:qstart_std=1.0681880176381127:qstart_sum=24.0:ref_name_counter=GB_GCA_008501585.1_protein.faa_QQUN01000054.1_70@PF00015_full_PFAM.340.528--12||RS_GCF_007625155.1_protein.faa_NZ_VMNK01000004.1_89@PF00015_full_PFAM.341.525--1:scovhsp_avg=66.88461538461539:scovhsp_max=81.4:scovhsp_min=51.1:scovhsp_std=9.286266396660372:scovhsp_sum=869.5000000000001:send_avg=162.6153846153846:send_max=170.0:send_min=131.0:send_std=12.5998575490523:send_sum=2114.0:sstart_avg=38.07692307692308:sstart_max=69.0:sstart_min=18.0:sstart_std=14.073980356563066:sstart_sum=495.0])0:5e-09[&&NHX:Sample_counter=rhiztom2--2||rhiztom3--19:Type_counter=GTDB--4||capture--21:besthit_avg=91.76842105263158:besthit_max=94.8:besthit_min=83.3:besthit_std=2.8571649957371203:besthit_sum=1743.6:bitscore_avg=206.94736842105263:bitscore_max=255.0:bitscore_min=157.0:bitscore_std=30.310382680619757:bitscore_sum=3932.0:capture_class_counter=c__Alphaproteobacteria--1||c__Clostridia--1||c__Gammaproteobacteria--19:capture_domain_counter=d__Bacteria--21:capture_family_counter=f__Aquaspirillaceae--1||f__Oscillospiraceae--1||f__Pseudomonadaceae--16||f__Shewanellaceae--2||f__Stappiaceae--1:capture_genus_counter=g__Enterenecus--1||g__Ferrimonas--1||g__Pseudomonas_E--16||g__Rivicola--1||g__Shewanella--1||g__Stappia--1:capture_order_counter=o__Burkholderiales--1||o__Enterobacterales--2||o__Oscillospirales--1||o__Pseudomonadales--16||o__Rhizobiales--1:capture_phylum_counter=p__Firmicutes_A--1||p__Proteobacteria--20:capture_species_counter=s__Enterenecus sp910577525--1||s__Ferrimonas futtsuensis--1||s__Pseudomonas_E dryadis--15||s__Pseudomonas_E sp000761545--1||s__Rivicola pingtungensis--1||s__Shewanella sp000203935--1||s__Stappia sp016774605--1:evalue_avg=6.224422704342367e-51:evalue_max=8.9e-50:evalue_min=2.15e-87:evalue_std=2.1131228567581442e-50:evalue_sum=1.1826403138250497e-49:gapopen_avg=0.2631578947368421:gapopen_max=2.0:gapopen_min=0.0:gapopen_std=0.5619514869490164:gapopen_sum=5.0:gtdb_class_counter=c__Gammaproteobacteria--4:gtdb_domain_counter=d__Bacteria--4:gtdb_family_counter=f__Rhodocyclaceae--4:gtdb_genus_counter=g__Denitromonas--4:gtdb_order_counter=o__Burkholderiales--4:gtdb_phylum_counter=p__Proteobacteria--4:gtdb_species_counter=s__Denitromonas halophilus--1||s__Denitromonas halophilus_A--1||s__Denitromonas sp008501585--1||s__Denitromonas sp018524365--1:heptad_counter=MCP-40H--25:lbd_counter=:lca_tree=g__Denitromonas:length_avg=134.3684210526316:length_max=165.0:length_min=96.0:length_std=20.202339045862402:length_sum=2553.0:mismatch_avg=10.789473684210526:mismatch_max=20.0:mismatch_min=5.0:mismatch_std=3.8235955645093624:mismatch_sum=205.0:name=N501315:qcovhsp_avg=99.34736842105262:qcovhsp_max=100.0:qcovhsp_min=97.1:qcovhsp_std=0.8153856763333492:qcovhsp_sum=1887.6:qend_avg=134.78947368421052:qend_max=165.0:qend_min=98.0:qend_std=19.66265198392464:qend_sum=2561.0:qstart_avg=1.6842105263157894:qstart_max=4.0:qstart_min=1.0:qstart_std=0.9459053029269173:qstart_sum=32.0:ref_name_counter=GB_GCA_008501585.1_protein.faa_QQUN01000054.1_70@PF00015_full_PFAM.340.528--18||RS_GCF_007625155.1_protein.faa_NZ_VMNK01000004.1_89@PF00015_full_PFAM.341.525--1:scovhsp_avg=71.52105263157893:scovhsp_max=87.8:scovhsp_min=51.1:scovhsp_std=10.663571371072868:scovhsp_sum=1358.8999999999996:send_avg=164.31578947368422:send_max=170.0:send_min=131.0:send_std=10.91407160798973:send_sum=3122.0:sstart_avg=31.0:sstart_max=69.0:sstart_min=6.0:sstart_std=16.579773487261185:sstart_sum=589.0],(97f071a6-93c6-447d-b8fc-3eb40c18dfc0_5@MCPsignal.170.319:0.00981403[&&NHX:Sample=rhiztom3:Type=capture:besthit=92.6:bitscore=229.0:capture_class=c__Gammaproteobacteria:capture_domain=d__Bacteria:capture_family=f__Pseudomonadaceae:capture_genus=g__Pseudomonas_E:capture_order=o__Pseudomonadales:capture_phylum=p__Proteobacteria:capture_species=s__Pseudomonas_E dryadis:evalue=1.8e-77:gapopen=0.0:heptad=MCP-40H:length=149.0:mismatch=11.0:qcovhsp=100.0:qend=149.0:qstart=1.0:ref_name=GB_GCA_008501585.1_protein.faa_QQUN01000054.1_70@PF00015_full_PFAM.340.528:scovhsp=79.3:send=154.0:sstart=6.0],9b8fbbfd-a134-51f7-834e-bf7a72ddc1e6_5@MCPsignal.23.137:0.00673548[&&NHX:Sample=rhiztom3:Type=capture:besthit=92.1:bitscore=177.0:capture_class=c__Clostridia:capture_domain=d__Bacteria:capture_family=f__Oscillospiraceae:capture_genus=g__Enterenecus:capture_order=o__Oscillospirales:capture_phylum=p__Firmicutes_A:capture_species=s__Enterenecus sp910577525:evalue=1.51e-57:gapopen=0.0:heptad=MCP-40H:length=114.0:mismatch=9.0:qcovhsp=100.0:qend=114.0:qstart=1.0:ref_name=GB_GCA_008501585.1_protein.faa_QQUN01000054.1_70@PF00015_full_PFAM.340.528:scovhsp=60.6:send=170.0:sstart=57.0])0:5e-09[&&NHX:Sample_counter=rhiztom3--2:Type_counter=capture--2:besthit_avg=92.35:besthit_max=92.6:besthit_min=92.1:besthit_std=0.3535533905932738:besthit_sum=184.7:bitscore_avg=203.0:bitscore_max=229.0:bitscore_min=177.0:bitscore_std=36.76955262170047:bitscore_sum=406.0:capture_class_counter=c__Clostridia--1||c__Gammaproteobacteria--1:capture_domain_counter=d__Bacteria--2:capture_family_counter=f__Oscillospiraceae--1||f__Pseudomonadaceae--1:capture_genus_counter=g__Enterenecus--1||g__Pseudomonas_E--1:capture_order_counter=o__Oscillospirales--1||o__Pseudomonadales--1:capture_phylum_counter=p__Firmicutes_A--1||p__Proteobacteria--1:capture_species_counter=s__Enterenecus sp910577525--1||s__Pseudomonas_E dryadis--1:evalue_avg=7.55e-58:evalue_max=1.51e-57:evalue_min=1.8e-77:evalue_std=1.0677312395916869e-57:evalue_sum=1.51e-57:gapopen_avg=0.0:gapopen_max=0.0:gapopen_min=0.0:gapopen_std=0.0:gapopen_sum=0.0:gtdb_class_counter=:gtdb_domain_counter=:gtdb_family_counter=:gtdb_genus_counter=:gtdb_order_counter=:gtdb_phylum_counter=:gtdb_species_counter=:heptad_counter=MCP-40H--2:lbd_counter=:length_avg=131.5:length_max=149.0:length_min=114.0:length_std=24.748737341529164:length_sum=263.0:mismatch_avg=10.0:mismatch_max=11.0:mismatch_min=9.0:mismatch_std=1.4142135623730951:mismatch_sum=20.0:name=N501318:qcovhsp_avg=100.0:qcovhsp_max=100.0:qcovhsp_min=100.0:qcovhsp_std=0.0:qcovhsp_sum=200.0:qend_avg=131.5:qend_max=149.0:qend_min=114.0:qend_std=24.748737341529164:qend_sum=263.0:qstart_avg=1.0:qstart_max=1.0:qstart_min=1.0:qstart_std=0.0:qstart_sum=2.0:ref_name_counter=GB_GCA_008501585.1_protein.faa_QQUN01000054.1_70@PF00015_full_PFAM.340.528--2:scovhsp_avg=69.95:scovhsp_max=79.3:scovhsp_min=60.6:scovhsp_std=13.222896808188436:scovhsp_sum=139.9:send_avg=162.0:send_max=170.0:send_min=154.0:send_std=11.313708498984761:send_sum=324.0:sstart_avg=31.5:sstart_max=57.0:sstart_min=6.0:sstart_std=36.062445840513924:sstart_sum=63.0])0.866:5e-09[&&NHX:Sample_counter=rhiztom2--2||rhiztom3--21:Type_counter=GTDB--4||capture--23:besthit_avg=91.82380952380952:besthit_max=94.8:besthit_min=83.3:besthit_std=2.717334127762864:besthit_sum=1928.3:bitscore_avg=206.57142857142858:bitscore_max=255.0:bitscore_min=157.0:bitscore_std=29.930872737979808:bitscore_sum=4338.0:capture_class_counter=c__Alphaproteobacteria--1||c__Clostridia--2||c__Gammaproteobacteria--20:capture_domain_counter=d__Bacteria--23:capture_family_counter=f__Aquaspirillaceae--1||f__Oscillospiraceae--2||f__Pseudomonadaceae--17||f__Shewanellaceae--2||f__Stappiaceae--1:capture_genus_counter=g__Enterenecus--2||g__Ferrimonas--1||g__Pseudomonas_E--17||g__Rivicola--1||g__Shewanella--1||g__Stappia--1:capture_order_counter=o__Burkholderiales--1||o__Enterobacterales--2||o__Oscillospirales--2||o__Pseudomonadales--17||o__Rhizobiales--1:capture_phylum_counter=p__Firmicutes_A--2||p__Proteobacteria--21:capture_species_counter=s__Enterenecus sp910577525--2||s__Ferrimonas futtsuensis--1||s__Pseudomonas_E dryadis--16||s__Pseudomonas_E sp000761545--1||s__Rivicola pingtungensis--1||s__Shewanella sp000203935--1||s__Stappia sp016774605--1:evalue_avg=5.631620613928808e-51:evalue_max=8.9e-50:evalue_min=2.15e-87:evalue_std=2.01340829571118e-50:evalue_sum=1.1826403289250497e-49:gapopen_avg=0.23809523809523808:gapopen_max=2.0:gapopen_min=0.0:gapopen_std=0.5389584311207967:gapopen_sum=5.0:gtdb_class_counter=c__Gammaproteobacteria--4:gtdb_domain_counter=d__Bacteria--4:gtdb_family_counter=f__Rhodocyclaceae--4:gtdb_genus_counter=g__Denitromonas--4:gtdb_order_counter=o__Burkholderiales--4:gtdb_phylum_counter=p__Proteobacteria--4:gtdb_species_counter=s__Denitromonas halophilus--1||s__Denitromonas halophilus_A--1||s__Denitromonas sp008501585--1||s__Denitromonas sp018524365--1:heptad_counter=MCP-40H--27:lbd_counter=:lca_tree=g__Denitromonas:length_avg=134.0952380952381:length_max=165.0:length_min=96.0:length_std=19.967235066239798:length_sum=2816.0:mismatch_avg=10.714285714285714:mismatch_max=20.0:mismatch_min=5.0:mismatch_std=3.648874581879421:mismatch_sum=225.0:name=N501319:qcovhsp_avg=99.40952380952379:qcovhsp_max=100.0:qcovhsp_min=97.1:qcovhsp_std=0.798063131528305:qcovhsp_sum=2087.5999999999995:qend_avg=134.47619047619048:qend_max=165.0:qend_min=98.0:qend_std=19.48234854328155:qend_sum=2824.0:qstart_avg=1.619047619047619:qstart_max=4.0:qstart_min=1.0:qstart_std=0.9206622874969126:qstart_sum=34.0:ref_name_counter=GB_GCA_008501585.1_protein.faa_QQUN01000054.1_70@PF00015_full_PFAM.340.528--20||RS_GCF_007625155.1_protein.faa_NZ_VMNK01000004.1_89@PF00015_full_PFAM.341.525--1:scovhsp_avg=71.37142857142855:scovhsp_max=87.8:scovhsp_min=51.1:scovhsp_std=10.550172645845318:scovhsp_sum=1498.7999999999997:send_avg=164.0952380952381:send_max=170.0:send_min=131.0:send_std=10.681314347517171:send_sum=3446.0:sstart_avg=31.047619047619047:sstart_max=69.0:sstart_min=6.0:sstart_std=17.676187910508844:sstart_sum=652.0],(18d00465-6bce-479d-9039-1577e4bff5b3_3@MCPsignal.155.289:0.0101794[&&NHX:Sample=rhiztom2:Type=capture:besthit=91.8:bitscore=207.0:capture_class=c__Gammaproteobacteria:capture_domain=d__Bacteria:capture_family=f__Pseudomonadaceae:capture_genus=g__Pseudomonas_E:capture_order=o__Pseudomonadales:capture_phylum=p__Proteobacteria:capture_species=s__Pseudomonas_E dryadis:evalue=3.28e-69:gapopen=0.0:heptad=MCP-40H:length=134.0:mismatch=11.0:qcovhsp=100.0:qend=134.0:qstart=1.0:ref_name=GB_GCA_008501585.1_protein.faa_QQUN01000054.1_70@PF00015_full_PFAM.340.528:scovhsp=71.3:send=139.0:sstart=6.0],(607da331-0abb-43f3-b985-7890d0c69f6f_1@MCPsignal.64.193:0.00583365[&&NHX:Sample=rhiztom3:Type=capture:besthit=82.9:bitscore=182.0:capture_class=c__Gammaproteobacteria:capture_domain=d__Bacteria:capture_family=f__Pseudomonadaceae:capture_genus=g__Pseudomonas_E:capture_order=o__Pseudomonadales:capture_phylum=p__Proteobacteria:capture_species=s__Pseudomonas_E dryadis:evalue=3.65e-59:gapopen=0.0:heptad=MCP-40H:length=129.0:mismatch=22.0:qcovhsp=100.0:qend=129.0:qstart=1.0:ref_name=RS_GCF_007625155.1_protein.faa_NZ_VMNK01000004.1_89@PF00015_full_PFAM.341.525:scovhsp=70.1:send=135.0:sstart=7.0],(e49a6e39-b4ac-4f2d-8737-3c017500f08f_5@MCPsignal.439.579:0.0482429[&&NHX:Sample=rhiztom3:Type=capture:capture_class=c__Gammaproteobacteria:capture_domain=d__Bacteria:capture_family=f__Pseudomonadaceae:capture_genus=g__Pseudomonas_E:capture_order=o__Pseudomonadales:capture_phylum=p__Proteobacteria:capture_species=s__Pseudomonas_E dryadis:heptad=MCP-40H],(1fad18d8-0225-4f4d-9341-ff3a015a2846_3@MCPsignal.96.222:5e-09[&&NHX:Sample=rhiztom2:Type=capture:besthit=93.7:bitscore=198.0:capture_class=c__Gammaproteobacteria:capture_domain=d__Bacteria:capture_family=f__Pseudomonadaceae:capture_genus=g__Pseudomonas_E:capture_order=o__Pseudomonadales:capture_phylum=p__Proteobacteria:capture_species=s__Pseudomonas_E dryadis:evalue=1.06e-65:gapopen=0.0:heptad=MCP-40H:length=126.0:mismatch=8.0:qcovhsp=100.0:qend=126.0:qstart=1.0:ref_name=GB_GCA_008501585.1_protein.faa_QQUN01000054.1_70@PF00015_full_PFAM.340.528:scovhsp=67.0:send=131.0:sstart=6.0],1853f080-6ae2-4e22-b9c9-7610ef7f08be_6@MCPsignal.152.285:1.8e-08[&&NHX:Sample=rhiztom3:Type=capture:besthit=93.1:bitscore=206.0:capture_class=c__Gammaproteobacteria:capture_domain=d__Bacteria:capture_family=f__Pseudomonadaceae:capture_genus=g__Pseudomonas_E:capture_order=o__Pseudomonadales:capture_phylum=p__Proteobacteria:capture_species=s__Pseudomonas_E dryadis:evalue=1.82e-68:gapopen=0.0:heptad=MCP-40H:length=131.0:mismatch=9.0:qcovhsp=98.5:qend=131.0:qstart=1.0:ref_name=GB_GCA_008501585.1_protein.faa_QQUN01000054.1_70@PF00015_full_PFAM.340.528:scovhsp=69.7:send=136.0:sstart=6.0])0.062:0.00184116[&&NHX:Sample_counter=rhiztom2--1||rhiztom3--1:Type_counter=capture--2:besthit_avg=93.4:besthit_max=93.7:besthit_min=93.1:besthit_std=0.4242640687119345:besthit_sum=186.8:bitscore_avg=202.0:bitscore_max=206.0:bitscore_min=198.0:bitscore_std=5.656854249492381:bitscore_sum=404.0:capture_class_counter=c__Gammaproteobacteria--2:capture_domain_counter=d__Bacteria--2:capture_family_counter=f__Pseudomonadaceae--2:capture_genus_counter=g__Pseudomonas_E--2:capture_order_counter=o__Pseudomonadales--2:capture_phylum_counter=p__Proteobacteria--2:capture_species_counter=s__Pseudomonas_E dryadis--2:evalue_avg=5.3091e-66:evalue_max=1.06e-65:evalue_min=1.82e-68:evalue_std=7.482462537159809e-66:evalue_sum=1.06182e-65:gapopen_avg=0.0:gapopen_max=0.0:gapopen_min=0.0:gapopen_std=0.0:gapopen_sum=0.0:gtdb_class_counter=:gtdb_domain_counter=:gtdb_family_counter=:gtdb_genus_counter=:gtdb_order_counter=:gtdb_phylum_counter=:gtdb_species_counter=:heptad_counter=MCP-40H--2:lbd_counter=:length_avg=128.5:length_max=131.0:length_min=126.0:length_std=3.5355339059327378:length_sum=257.0:mismatch_avg=8.5:mismatch_max=9.0:mismatch_min=8.0:mismatch_std=0.7071067811865476:mismatch_sum=17.0:name=N501325:qcovhsp_avg=99.25:qcovhsp_max=100.0:qcovhsp_min=98.5:qcovhsp_std=1.0606601717798212:qcovhsp_sum=198.5:qend_avg=128.5:qend_max=131.0:qend_min=126.0:qend_std=3.5355339059327378:qend_sum=257.0:qstart_avg=1.0:qstart_max=1.0:qstart_min=1.0:qstart_std=0.0:qstart_sum=2.0:ref_name_counter=GB_GCA_008501585.1_protein.faa_QQUN01000054.1_70@PF00015_full_PFAM.340.528--2:scovhsp_avg=68.35:scovhsp_max=69.7:scovhsp_min=67.0:scovhsp_std=1.9091883092036803:scovhsp_sum=136.7:send_avg=133.5:send_max=136.0:send_min=131.0:send_std=3.5355339059327378:send_sum=267.0:sstart_avg=6.0:sstart_max=6.0:sstart_min=6.0:sstart_std=0.0:sstart_sum=12.0])0.092:0.00837007[&&NHX:Sample_counter=rhiztom2--1||rhiztom3--2:Type_counter=capture--3:besthit_avg=93.4:besthit_max=93.7:besthit_min=93.1:besthit_std=0.4242640687119345:besthit_sum=186.8:bitscore_avg=202.0:bitscore_max=206.0:bitscore_min=198.0:bitscore_std=5.656854249492381:bitscore_sum=404.0:capture_class_counter=c__Gammaproteobacteria--3:capture_domain_counter=d__Bacteria--3:capture_family_counter=f__Pseudomonadaceae--3:capture_genus_counter=g__Pseudomonas_E--3:capture_order_counter=o__Pseudomonadales--3:capture_phylum_counter=p__Proteobacteria--3:capture_species_counter=s__Pseudomonas_E dryadis--3:evalue_avg=5.3091e-66:evalue_max=1.06e-65:evalue_min=1.82e-68:evalue_std=7.482462537159809e-66:evalue_sum=1.06182e-65:gapopen_avg=0.0:gapopen_max=0.0:gapopen_min=0.0:gapopen_std=0.0:gapopen_sum=0.0:gtdb_class_counter=:gtdb_domain_counter=:gtdb_family_counter=:gtdb_genus_counter=:gtdb_order_counter=:gtdb_phylum_counter=:gtdb_species_counter=:heptad_counter=MCP-40H--3:lbd_counter=:length_avg=128.5:length_max=131.0:length_min=126.0:length_std=3.5355339059327378:length_sum=257.0:mismatch_avg=8.5:mismatch_max=9.0:mismatch_min=8.0:mismatch_std=0.7071067811865476:mismatch_sum=17.0:name=N501326:qcovhsp_avg=99.25:qcovhsp_max=100.0:qcovhsp_min=98.5:qcovhsp_std=1.0606601717798212:qcovhsp_sum=198.5:qend_avg=128.5:qend_max=131.0:qend_min=126.0:qend_std=3.5355339059327378:qend_sum=257.0:qstart_avg=1.0:qstart_max=1.0:qstart_min=1.0:qstart_std=0.0:qstart_sum=2.0:ref_name_counter=GB_GCA_008501585.1_protein.faa_QQUN01000054.1_70@PF00015_full_PFAM.340.528--2:scovhsp_avg=68.35:scovhsp_max=69.7:scovhsp_min=67.0:scovhsp_std=1.9091883092036803:scovhsp_sum=136.7:send_avg=133.5:send_max=136.0:send_min=131.0:send_std=3.5355339059327378:send_sum=267.0:sstart_avg=6.0:sstart_max=6.0:sstart_min=6.0:sstart_std=0.0:sstart_sum=12.0])0.246:0.00943863[&&NHX:Sample_counter=rhiztom2--1||rhiztom3--3:Type_counter=capture--4:besthit_avg=89.90000000000002:besthit_max=93.7:besthit_min=82.9:besthit_std=6.069596362197403:besthit_sum=269.70000000000005:bitscore_avg=195.33333333333334:bitscore_max=206.0:bitscore_min=182.0:bitscore_std=12.220201853215572:bitscore_sum=586.0:capture_class_counter=c__Gammaproteobacteria--4:capture_domain_counter=d__Bacteria--4:capture_family_counter=f__Pseudomonadaceae--4:capture_genus_counter=g__Pseudomonas_E--4:capture_order_counter=o__Pseudomonadales--4:capture_phylum_counter=p__Proteobacteria--4:capture_species_counter=s__Pseudomonas_E dryadis--4:evalue_avg=1.2166670206066667e-59:evalue_max=3.65e-59:evalue_min=1.82e-68:evalue_std=2.107328176021169e-59:evalue_sum=3.65000106182e-59:gapopen_avg=0.0:gapopen_max=0.0:gapopen_min=0.0:gapopen_std=0.0:gapopen_sum=0.0:gtdb_class_counter=:gtdb_domain_counter=:gtdb_family_counter=:gtdb_genus_counter=:gtdb_order_counter=:gtdb_phylum_counter=:gtdb_species_counter=:heptad_counter=MCP-40H--4:lbd_counter=:length_avg=128.66666666666666:length_max=131.0:length_min=126.0:length_std=2.5166114784235836:length_sum=386.0:mismatch_avg=13.0:mismatch_max=22.0:mismatch_min=8.0:mismatch_std=7.810249675906654:mismatch_sum=39.0:name=N501327:qcovhsp_avg=99.5:qcovhsp_max=100.0:qcovhsp_min=98.5:qcovhsp_std=0.8660254037844386:qcovhsp_sum=298.5:qend_avg=128.66666666666666:qend_max=131.0:qend_min=126.0:qend_std=2.5166114784235836:qend_sum=386.0:qstart_avg=1.0:qstart_max=1.0:qstart_min=1.0:qstart_std=0.0:qstart_sum=3.0:ref_name_counter=GB_GCA_008501585.1_protein.faa_QQUN01000054.1_70@PF00015_full_PFAM.340.528--2||RS_GCF_007625155.1_protein.faa_NZ_VMNK01000004.1_89@PF00015_full_PFAM.341.525--1:scovhsp_avg=68.93333333333334:scovhsp_max=70.1:scovhsp_min=67.0:scovhsp_std=1.6862186493255638:scovhsp_sum=206.8:send_avg=134.0:send_max=136.0:send_min=131.0:send_std=2.6457513110645907:send_sum=402.0:sstart_avg=6.333333333333333:sstart_max=7.0:sstart_min=6.0:sstart_std=0.5773502691896258:sstart_sum=19.0])0.589:0.00205354[&&NHX:Sample_counter=rhiztom2--2||rhiztom3--3:Type_counter=capture--5:besthit_avg=90.375:besthit_max=93.7:besthit_min=82.9:besthit_std=5.046038049797085:besthit_sum=361.5:bitscore_avg=198.25:bitscore_max=207.0:bitscore_min=182.0:bitscore_std=11.557825631723873:bitscore_sum=793.0:capture_class_counter=c__Gammaproteobacteria--5:capture_domain_counter=d__Bacteria--5:capture_family_counter=f__Pseudomonadaceae--5:capture_genus_counter=g__Pseudomonas_E--5:capture_order_counter=o__Pseudomonadales--5:capture_phylum_counter=p__Proteobacteria--5:capture_species_counter=s__Pseudomonas_E dryadis--5:evalue_avg=9.12500265537e-60:evalue_max=3.65e-59:evalue_min=3.28e-69:evalue_std=1.8249998229754016e-59:evalue_sum=3.650001062148e-59:gapopen_avg=0.0:gapopen_max=0.0:gapopen_min=0.0:gapopen_std=0.0:gapopen_sum=0.0:gtdb_class_counter=:gtdb_domain_counter=:gtdb_family_counter=:gtdb_genus_counter=:gtdb_order_counter=:gtdb_phylum_counter=:gtdb_species_counter=:heptad_counter=MCP-40H--5:lbd_counter=:length_avg=130.0:length_max=134.0:length_min=126.0:length_std=3.366501646120693:length_sum=520.0:mismatch_avg=12.5:mismatch_max=22.0:mismatch_min=8.0:mismatch_std=6.454972243679028:mismatch_sum=50.0:name=N501328:qcovhsp_avg=99.625:qcovhsp_max=100.0:qcovhsp_min=98.5:qcovhsp_std=0.75:qcovhsp_sum=398.5:qend_avg=130.0:qend_max=134.0:qend_min=126.0:qend_std=3.366501646120693:qend_sum=520.0:qstart_avg=1.0:qstart_max=1.0:qstart_min=1.0:qstart_std=0.0:qstart_sum=4.0:ref_name_counter=GB_GCA_008501585.1_protein.faa_QQUN01000054.1_70@PF00015_full_PFAM.340.528--3||RS_GCF_007625155.1_protein.faa_NZ_VMNK01000004.1_89@PF00015_full_PFAM.341.525--1:scovhsp_avg=69.525:scovhsp_max=71.3:scovhsp_min=67.0:scovhsp_std=1.8154430129677241:scovhsp_sum=278.1:send_avg=135.25:send_max=139.0:send_min=131.0:send_std=3.304037933599835:send_sum=541.0:sstart_avg=6.25:sstart_max=7.0:sstart_min=6.0:sstart_std=0.5:sstart_sum=25.0])0:5e-09[&&NHX:Sample_counter=rhiztom2--4||rhiztom3--24:Type_counter=GTDB--4||capture--28:besthit_avg=91.59199999999998:besthit_max=94.8:besthit_min=82.9:besthit_std=3.1032133883014446:besthit_sum=2289.7999999999997:bitscore_avg=205.24:bitscore_max=255.0:bitscore_min=157.0:bitscore_std=27.801798502974588:bitscore_sum=5131.0:capture_class_counter=c__Alphaproteobacteria--1||c__Clostridia--2||c__Gammaproteobacteria--25:capture_domain_counter=d__Bacteria--28:capture_family_counter=f__Aquaspirillaceae--1||f__Oscillospiraceae--2||f__Pseudomonadaceae--22||f__Shewanellaceae--2||f__Stappiaceae--1:capture_genus_counter=g__Enterenecus--2||g__Ferrimonas--1||g__Pseudomonas_E--22||g__Rivicola--1||g__Shewanella--1||g__Stappia--1:capture_order_counter=o__Burkholderiales--1||o__Enterobacterales--2||o__Oscillospirales--2||o__Pseudomonadales--22||o__Rhizobiales--1:capture_phylum_counter=p__Firmicutes_A--2||p__Proteobacteria--26:capture_species_counter=s__Enterenecus sp910577525--2||s__Ferrimonas futtsuensis--1||s__Pseudomonas_E dryadis--21||s__Pseudomonas_E sp000761545--1||s__Rivicola pingtungensis--1||s__Shewanella sp000203935--1||s__Stappia sp016774605--1:evalue_avg=4.7305613171601984e-51:evalue_max=8.9e-50:evalue_min=2.15e-87:evalue_std=1.8500212652624285e-50:evalue_sum=1.1826403292900496e-49:gapopen_avg=0.2:gapopen_max=2.0:gapopen_min=0.0:gapopen_std=0.5:gapopen_sum=5.0:gtdb_class_counter=c__Gammaproteobacteria--4:gtdb_domain_counter=d__Bacteria--4:gtdb_family_counter=f__Rhodocyclaceae--4:gtdb_genus_counter=g__Denitromonas--4:gtdb_order_counter=o__Burkholderiales--4:gtdb_phylum_counter=p__Proteobacteria--4:gtdb_species_counter=s__Denitromonas halophilus--1||s__Denitromonas halophilus_A--1||s__Denitromonas sp008501585--1||s__Denitromonas sp018524365--1:heptad_counter=MCP-40H--32:lbd_counter=:lca_tree=g__Denitromonas:length_avg=133.44:length_max=165.0:length_min=96.0:length_std=18.33048462716321:length_sum=3336.0:mismatch_avg=11.0:mismatch_max=22.0:mismatch_min=5.0:mismatch_std=4.092676385936225:mismatch_sum=275.0:name=N501329:qcovhsp_avg=99.444:qcovhsp_max=100.0:qcovhsp_min=97.1:qcovhsp_std=0.77946562891937:qcovhsp_sum=2486.1:qend_avg=133.76:qend_max=165.0:qend_min=98.0:qend_std=17.90316545567664:qend_sum=3344.0:qstart_avg=1.52:qstart_max=4.0:qstart_min=1.0:qstart_std=0.8717797887081347:qstart_sum=38.0:ref_name_counter=GB_GCA_008501585.1_protein.faa_QQUN01000054.1_70@PF00015_full_PFAM.340.528--23||RS_GCF_007625155.1_protein.faa_NZ_VMNK01000004.1_89@PF00015_full_PFAM.341.525--2:scovhsp_avg=71.07600000000001:scovhsp_max=87.8:scovhsp_min=51.1:scovhsp_std=9.677003668491604:scovhsp_sum=1776.9:send_avg=159.48:send_max=170.0:send_min=131.0:send_std=14.592006944442794:send_sum=3987.0:sstart_avg=27.08:sstart_max=69.0:sstart_min=6.0:sstart_std=18.61433139635516:sstart_sum=677.0])0.496:5e-09[&&NHX:Sample_counter=rhiztom2--4||rhiztom3--26:Type_counter=GTDB--4||capture--30:besthit_avg=91.66666666666664:besthit_max=94.8:besthit_min=82.9:besthit_std=2.9937113575472987:besthit_sum=2474.9999999999995:bitscore_avg=208.7037037037037:bitscore_max=256.0:bitscore_min=157.0:bitscore_std=29.503343767229055:bitscore_sum=5635.0:capture_class_counter=c__Alphaproteobacteria--1||c__Clostridia--2||c__Gammaproteobacteria--27:capture_domain_counter=d__Bacteria--30:capture_family_counter=f__Aquaspirillaceae--1||f__Oscillospiraceae--2||f__Pseudomonadaceae--24||f__Shewanellaceae--2||f__Stappiaceae--1:capture_genus_counter=g__Enterenecus--2||g__Ferrimonas--1||g__Pseudomonas_E--24||g__Rivicola--1||g__Shewanella--1||g__Stappia--1:capture_order_counter=o__Burkholderiales--1||o__Enterobacterales--2||o__Oscillospirales--2||o__Pseudomonadales--24||o__Rhizobiales--1:capture_phylum_counter=p__Firmicutes_A--2||p__Proteobacteria--28:capture_species_counter=s__Enterenecus sp910577525--2||s__Ferrimonas futtsuensis--1||s__Pseudomonas_E dryadis--23||s__Pseudomonas_E sp000761545--1||s__Rivicola pingtungensis--1||s__Shewanella sp000203935--1||s__Stappia sp016774605--1:evalue_avg=4.380149367740924e-51:evalue_max=8.9e-50:evalue_min=5.3e-88:evalue_std=1.781920956433567e-50:evalue_sum=1.1826403292900496e-49:gapopen_avg=0.18518518518518517:gapopen_max=2.0:gapopen_min=0.0:gapopen_std=0.4833407013879895:gapopen_sum=5.0:gtdb_class_counter=c__Gammaproteobacteria--4:gtdb_domain_counter=d__Bacteria--4:gtdb_family_counter=f__Rhodocyclaceae--4:gtdb_genus_counter=g__Denitromonas--4:gtdb_order_counter=o__Burkholderiales--4:gtdb_phylum_counter=p__Proteobacteria--4:gtdb_species_counter=s__Denitromonas halophilus--1||s__Denitromonas halophilus_A--1||s__Denitromonas sp008501585--1||s__Denitromonas sp018524365--1:heptad_counter=MCP-40H--34:lbd_counter=:lca_tree=g__Denitromonas:length_avg=135.62962962962962:length_max=165.0:length_min=96.0:length_std=19.305535571532424:length_sum=3662.0:mismatch_avg=11.074074074074074:mismatch_max=22.0:mismatch_min=5.0:mismatch_std=3.9411627133072713:mismatch_sum=299.0:name=N501330:qcovhsp_avg=99.4851851851852:qcovhsp_max=100.0:qcovhsp_min=97.1:qcovhsp_std=0.7634454812552138:qcovhsp_sum=2686.1000000000004:qend_avg=135.92592592592592:qend_max=165.0:qend_min=98.0:qend_std=18.896328348947186:qend_sum=3670.0:qstart_avg=1.4814814814814814:qstart_max=4.0:qstart_min=1.0:qstart_std=0.8489980687832692:qstart_sum=40.0:ref_name_counter=GB_GCA_008501585.1_protein.faa_QQUN01000054.1_70@PF00015_full_PFAM.340.528--25||RS_GCF_007625155.1_protein.faa_NZ_VMNK01000004.1_89@PF00015_full_PFAM.341.525--2:scovhsp_avg=72.23333333333333:scovhsp_max=87.8:scovhsp_min=51.1:scovhsp_std=10.194153678985284:scovhsp_sum=1950.3:send_avg=160.11111111111111:send_max=170.0:send_min=131.0:send_std=14.213572423062438:send_sum=4323.0:sstart_avg=25.51851851851852:sstart_max=69.0:sstart_min=6.0:sstart_std=18.748067326794743:sstart_sum=689.0],2685c6ba-edce-4104-a120-770044fcd95f_4@MCPsignal.96.239:5e-09[&&NHX:Sample=rhiztom3:Type=capture:besthit=93.0:bitscore=222.0:capture_class=c__Gammaproteobacteria:capture_domain=d__Bacteria:capture_family=f__Pseudomonadaceae:capture_genus=g__Pseudomonas_E:capture_order=o__Pseudomonadales:capture_phylum=p__Proteobacteria:capture_species=s__Pseudomonas_E dryadis:evalue=7.78e-75:gapopen=0.0:heptad=MCP-40H:length=143.0:mismatch=10.0:qcovhsp=100.0:qend=143.0:qstart=1.0:ref_name=GB_GCA_008501585.1_protein.faa_QQUN01000054.1_70@PF00015_full_PFAM.340.528:scovhsp=76.1:send=148.0:sstart=6.0])0:5e-09[&&NHX:Sample_counter=rhiztom2--4||rhiztom3--27:Type_counter=GTDB--4||capture--31:besthit_avg=91.71428571428571:besthit_max=94.8:besthit_min=82.9:besthit_std=2.9485356422913447:besthit_sum=2568.0:bitscore_avg=209.17857142857142:bitscore_max=256.0:bitscore_min=157.0:bitscore_std=29.060669069594503:bitscore_sum=5857.0:capture_class_counter=c__Alphaproteobacteria--1||c__Clostridia--2||c__Gammaproteobacteria--28:capture_domain_counter=d__Bacteria--31:capture_family_counter=f__Aquaspirillaceae--1||f__Oscillospiraceae--2||f__Pseudomonadaceae--25||f__Shewanellaceae--2||f__Stappiaceae--1:capture_genus_counter=g__Enterenecus--2||g__Ferrimonas--1||g__Pseudomonas_E--25||g__Rivicola--1||g__Shewanella--1||g__Stappia--1:capture_order_counter=o__Burkholderiales--1||o__Enterobacterales--2||o__Oscillospirales--2||o__Pseudomonadales--25||o__Rhizobiales--1:capture_phylum_counter=p__Firmicutes_A--2||p__Proteobacteria--29:capture_species_counter=s__Enterenecus sp910577525--2||s__Ferrimonas futtsuensis--1||s__Pseudomonas_E dryadis--24||s__Pseudomonas_E sp000761545--1||s__Rivicola pingtungensis--1||s__Shewanella sp000203935--1||s__Stappia sp016774605--1:evalue_avg=4.2237154617501774e-51:evalue_max=8.9e-50:evalue_min=5.3e-88:evalue_std=1.750569269477981e-50:evalue_sum=1.1826403292900496e-49:gapopen_avg=0.17857142857142858:gapopen_max=2.0:gapopen_min=0.0:gapopen_std=0.4755948656056709:gapopen_sum=5.0:gtdb_class_counter=c__Gammaproteobacteria--4:gtdb_domain_counter=d__Bacteria--4:gtdb_family_counter=f__Rhodocyclaceae--4:gtdb_genus_counter=g__Denitromonas--4:gtdb_order_counter=o__Burkholderiales--4:gtdb_phylum_counter=p__Proteobacteria--4:gtdb_species_counter=s__Denitromonas halophilus--1||s__Denitromonas halophilus_A--1||s__Denitromonas sp008501585--1||s__Denitromonas sp018524365--1:heptad_counter=MCP-40H--35:lbd_counter=:lca_tree=g__Denitromonas:length_avg=135.89285714285714:length_max=165.0:length_min=96.0:length_std=18.995787614361955:length_sum=3805.0:mismatch_avg=11.035714285714286:mismatch_max=22.0:mismatch_min=5.0:mismatch_std=3.8728125759810847:mismatch_sum=309.0:name=N501332:qcovhsp_avg=99.50357142857145:qcovhsp_max=100.0:qcovhsp_min=97.1:qcovhsp_std=0.7554650972927309:qcovhsp_sum=2786.1000000000004:qend_avg=136.17857142857142:qend_max=165.0:qend_min=98.0:qend_std=18.591223679026562:qend_sum=3813.0:qstart_avg=1.4642857142857142:qstart_max=4.0:qstart_min=1.0:qstart_std=0.8380817098475257:qstart_sum=41.0:ref_name_counter=GB_GCA_008501585.1_protein.faa_QQUN01000054.1_70@PF00015_full_PFAM.340.528--26||RS_GCF_007625155.1_protein.faa_NZ_VMNK01000004.1_89@PF00015_full_PFAM.341.525--2:scovhsp_avg=72.37142857142855:scovhsp_max=87.8:scovhsp_min=51.1:scovhsp_std=10.03024526648377:scovhsp_sum=2026.3999999999996:send_avg=159.67857142857142:send_max=170.0:send_min=131.0:send_std=14.13441707435245:send_sum=4471.0:sstart_avg=24.821428571428573:sstart_max=69.0:sstart_min=6.0:sstart_std=18.763742759056424:sstart_sum=695.0],(((((08c43f5f-af19-4204-bfaa-a2e82c194950_1@MCPsignal.110.275:0[&&NHX:Sample=rhiztom2:Type=capture:besthit=93.3:bitscore=257.0:capture_class=c__Gammaproteobacteria:capture_domain=d__Bacteria:capture_family=f__Pseudomonadaceae:capture_genus=g__Pseudomonas_E:capture_order=o__Pseudomonadales:capture_phylum=p__Proteobacteria:capture_species=s__Pseudomonas_E dryadis:evalue=3.73e-88:gapopen=0.0:heptad=MCP-40H:length=165.0:mismatch=11.0:qcovhsp=100.0:qend=165.0:qstart=1.0:ref_name=GB_GCA_008501585.1_protein.faa_QQUN01000054.1_70@PF00015_full_PFAM.340.528:scovhsp=87.8:send=170.0:sstart=6.0],1f100051-f250-43b0-94d8-da0e78321c5f_1@MCPsignal.67.232:0[&&NHX:Sample=rhiztom2:Type=capture:besthit=93.3:bitscore=257.0:capture_class=c__Gammaproteobacteria:capture_domain=d__Bacteria:capture_family=f__Pseudomonadaceae:capture_genus=g__Pseudomonas_E:capture_order=o__Pseudomonadales:capture_phylum=p__Proteobacteria:capture_species=s__Pseudomonas_E dryadis:evalue=3.73e-88:gapopen=0.0:heptad=MCP-40H:length=165.0:mismatch=11.0:qcovhsp=100.0:qend=165.0:qstart=1.0:ref_name=GB_GCA_008501585.1_protein.faa_QQUN01000054.1_70@PF00015_full_PFAM.340.528:scovhsp=87.8:send=170.0:sstart=6.0])0:0[&&NHX:Sample_counter=rhiztom2--2:Type_counter=capture--2:besthit_avg=93.3:besthit_max=93.3:besthit_min=93.3:besthit_std=0.0:besthit_sum=186.6:bitscore_avg=257.0:bitscore_max=257.0:bitscore_min=257.0:bitscore_std=0.0:bitscore_sum=514.0:capture_class_counter=c__Gammaproteobacteria--2:capture_domain_counter=d__Bacteria--2:capture_family_counter=f__Pseudomonadaceae--2:capture_genus_counter=g__Pseudomonas_E--2:capture_order_counter=o__Pseudomonadales--2:capture_phylum_counter=p__Proteobacteria--2:capture_species_counter=s__Pseudomonas_E dryadis--2:evalue_avg=3.73e-88:evalue_max=3.73e-88:evalue_min=3.73e-88:evalue_std=0.0:evalue_sum=7.46e-88:gapopen_avg=0.0:gapopen_max=0.0:gapopen_min=0.0:gapopen_std=0.0:gapopen_sum=0.0:gtdb_class_counter=:gtdb_domain_counter=:gtdb_family_counter=:gtdb_genus_counter=:gtdb_order_counter=:gtdb_phylum_counter=:gtdb_species_counter=:heptad_counter=MCP-40H--2:lbd_counter=:length_avg=165.0:length_max=165.0:length_min=165.0:length_std=0.0:length_sum=330.0:mismatch_avg=11.0:mismatch_max=11.0:mismatch_min=11.0:mismatch_std=0.0:mismatch_sum=22.0:name=N501335:qcovhsp_avg=100.0:qcovhsp_max=100.0:qcovhsp_min=100.0:qcovhsp_std=0.0:qcovhsp_sum=200.0:qend_avg=165.0:qend_max=165.0:qend_min=165.0:qend_std=0.0:qend_sum=330.0:qstart_avg=1.0:qstart_max=1.0:qstart_min=1.0:qstart_std=0.0:qstart_sum=2.0:ref_name_counter=GB_GCA_008501585.1_protein.faa_QQUN01000054.1_70@PF00015_full_PFAM.340.528--2:scovhsp_avg=87.8:scovhsp_max=87.8:scovhsp_min=87.8:scovhsp_std=0.0:scovhsp_sum=175.6:send_avg=170.0:send_max=170.0:send_min=170.0:send_std=0.0:send_sum=340.0:sstart_avg=6.0:sstart_max=6.0:sstart_min=6.0:sstart_std=0.0:sstart_sum=12.0],a20fee59-e48c-49a0-a6b4-d4edb4405fbe_6@MCPsignal.97.262:0[&&NHX:Sample=rhiztom2:Type=capture:besthit=93.3:bitscore=257.0:capture_class=c__Gammaproteobacteria:capture_domain=d__Bacteria:capture_family=f__Pseudomonadaceae:capture_genus=g__Pseudomonas_E:capture_order=o__Pseudomonadales:capture_phylum=p__Proteobacteria:capture_species=s__Pseudomonas_E dryadis:evalue=3.73e-88:gapopen=0.0:heptad=MCP-40H:length=165.0:mismatch=11.0:qcovhsp=100.0:qend=165.0:qstart=1.0:ref_name=GB_GCA_008501585.1_protein.faa_QQUN01000054.1_70@PF00015_full_PFAM.340.528:scovhsp=87.8:send=170.0:sstart=6.0])0:0[&&NHX:Sample_counter=rhiztom2--3:Type_counter=capture--3:besthit_avg=93.3:besthit_max=93.3:besthit_min=93.3:besthit_std=0.0:besthit_sum=279.9:bitscore_avg=257.0:bitscore_max=257.0:bitscore_min=257.0:bitscore_std=0.0:bitscore_sum=771.0:capture_class_counter=c__Gammaproteobacteria--3:capture_domain_counter=d__Bacteria--3:capture_family_counter=f__Pseudomonadaceae--3:capture_genus_counter=g__Pseudomonas_E--3:capture_order_counter=o__Pseudomonadales--3:capture_phylum_counter=p__Proteobacteria--3:capture_species_counter=s__Pseudomonas_E dryadis--3:evalue_avg=3.73e-88:evalue_max=3.73e-88:evalue_min=3.73e-88:evalue_std=0.0:evalue_sum=1.119e-87:gapopen_avg=0.0:gapopen_max=0.0:gapopen_min=0.0:gapopen_std=0.0:gapopen_sum=0.0:gtdb_class_counter=:gtdb_domain_counter=:gtdb_family_counter=:gtdb_genus_counter=:gtdb_order_counter=:gtdb_phylum_counter=:gtdb_species_counter=:heptad_counter=MCP-40H--3:lbd_counter=:length_avg=165.0:length_max=165.0:length_min=165.0:length_std=0.0:length_sum=495.0:mismatch_avg=11.0:mismatch_max=11.0:mismatch_min=11.0:mismatch_std=0.0:mismatch_sum=33.0:name=N501337:qcovhsp_avg=100.0:qcovhsp_max=100.0:qcovhsp_min=100.0:qcovhsp_std=0.0:qcovhsp_sum=300.0:qend_avg=165.0:qend_max=165.0:qend_min=165.0:qend_std=0.0:qend_sum=495.0:qstart_avg=1.0:qstart_max=1.0:qstart_min=1.0:qstart_std=0.0:qstart_sum=3.0:ref_name_counter=GB_GCA_008501585.1_protein.faa_QQUN01000054.1_70@PF00015_full_PFAM.340.528--3:scovhsp_avg=87.8:scovhsp_max=87.8:scovhsp_min=87.8:scovhsp_std=0.0:scovhsp_sum=263.4:send_avg=170.0:send_max=170.0:send_min=170.0:send_std=0.0:send_sum=510.0:sstart_avg=6.0:sstart_max=6.0:sstart_min=6.0:sstart_std=0.0:sstart_sum=18.0],542216d8-42b1-4c18-b407-68376690ea4f_5@MCPsignal.80.245:0[&&NHX:Sample=rhiztom3:Type=capture:besthit=93.3:bitscore=257.0:capture_class=c__Gammaproteobacteria:capture_domain=d__Bacteria:capture_family=f__Pseudomonadaceae:capture_genus=g__Pseudomonas_E:capture_order=o__Pseudomonadales:capture_phylum=p__Proteobacteria:capture_species=s__Pseudomonas_E dryadis:evalue=3.73e-88:gapopen=0.0:heptad=MCP-40H:length=165.0:mismatch=11.0:qcovhsp=100.0:qend=165.0:qstart=1.0:ref_name=GB_GCA_008501585.1_protein.faa_QQUN01000054.1_70@PF00015_full_PFAM.340.528:scovhsp=87.8:send=170.0:sstart=6.0])0:0[&&NHX:Sample_counter=rhiztom2--3||rhiztom3--1:Type_counter=capture--4:besthit_avg=93.3:besthit_max=93.3:besthit_min=93.3:besthit_std=0.0:besthit_sum=373.2:bitscore_avg=257.0:bitscore_max=257.0:bitscore_min=257.0:bitscore_std=0.0:bitscore_sum=1028.0:capture_class_counter=c__Gammaproteobacteria--4:capture_domain_counter=d__Bacteria--4:capture_family_counter=f__Pseudomonadaceae--4:capture_genus_counter=g__Pseudomonas_E--4:capture_order_counter=o__Pseudomonadales--4:capture_phylum_counter=p__Proteobacteria--4:capture_species_counter=s__Pseudomonas_E dryadis--4:evalue_avg=3.73e-88:evalue_max=3.73e-88:evalue_min=3.73e-88:evalue_std=0.0:evalue_sum=1.492e-87:gapopen_avg=0.0:gapopen_max=0.0:gapopen_min=0.0:gapopen_std=0.0:gapopen_sum=0.0:gtdb_class_counter=:gtdb_domain_counter=:gtdb_family_counter=:gtdb_genus_counter=:gtdb_order_counter=:gtdb_phylum_counter=:gtdb_species_counter=:heptad_counter=MCP-40H--4:lbd_counter=:length_avg=165.0:length_max=165.0:length_min=165.0:length_std=0.0:length_sum=660.0:mismatch_avg=11.0:mismatch_max=11.0:mismatch_min=11.0:mismatch_std=0.0:mismatch_sum=44.0:name=N501339:qcovhsp_avg=100.0:qcovhsp_max=100.0:qcovhsp_min=100.0:qcovhsp_std=0.0:qcovhsp_sum=400.0:qend_avg=165.0:qend_max=165.0:qend_min=165.0:qend_std=0.0:qend_sum=660.0:qstart_avg=1.0:qstart_max=1.0:qstart_min=1.0:qstart_std=0.0:qstart_sum=4.0:ref_name_counter=GB_GCA_008501585.1_protein.faa_QQUN01000054.1_70@PF00015_full_PFAM.340.528--4:scovhsp_avg=87.8:scovhsp_max=87.8:scovhsp_min=87.8:scovhsp_std=0.0:scovhsp_sum=351.2:send_avg=170.0:send_max=170.0:send_min=170.0:send_std=0.0:send_sum=680.0:sstart_avg=6.0:sstart_max=6.0:sstart_min=6.0:sstart_std=0.0:sstart_sum=24.0],9b6005f1-cc27-420d-be13-0eb8dfdd9d87_6@MCPsignal.134.299:0[&&NHX:Sample=rhiztom3:Type=capture:besthit=93.3:bitscore=257.0:capture_class=c__Gammaproteobacteria:capture_domain=d__Bacteria:capture_family=f__Pseudomonadaceae:capture_genus=g__Pseudomonas_E:capture_order=o__Pseudomonadales:capture_phylum=p__Proteobacteria:capture_species=s__Pseudomonas_E dryadis:evalue=3.73e-88:gapopen=0.0:heptad=MCP-40H:length=165.0:mismatch=11.0:qcovhsp=100.0:qend=165.0:qstart=1.0:ref_name=GB_GCA_008501585.1_protein.faa_QQUN01000054.1_70@PF00015_full_PFAM.340.528:scovhsp=87.8:send=170.0:sstart=6.0])0:0[&&NHX:Sample_counter=rhiztom2--3||rhiztom3--2:Type_counter=capture--5:besthit_avg=93.3:besthit_max=93.3:besthit_min=93.3:besthit_std=0.0:besthit_sum=466.5:bitscore_avg=257.0:bitscore_max=257.0:bitscore_min=257.0:bitscore_std=0.0:bitscore_sum=1285.0:capture_class_counter=c__Gammaproteobacteria--5:capture_domain_counter=d__Bacteria--5:capture_family_counter=f__Pseudomonadaceae--5:capture_genus_counter=g__Pseudomonas_E--5:capture_order_counter=o__Pseudomonadales--5:capture_phylum_counter=p__Proteobacteria--5:capture_species_counter=s__Pseudomonas_E dryadis--5:evalue_avg=3.73e-88:evalue_max=3.73e-88:evalue_min=3.73e-88:evalue_std=0.0:evalue_sum=1.865e-87:gapopen_avg=0.0:gapopen_max=0.0:gapopen_min=0.0:gapopen_std=0.0:gapopen_sum=0.0:gtdb_class_counter=:gtdb_domain_counter=:gtdb_family_counter=:gtdb_genus_counter=:gtdb_order_counter=:gtdb_phylum_counter=:gtdb_species_counter=:heptad_counter=MCP-40H--5:lbd_counter=:length_avg=165.0:length_max=165.0:length_min=165.0:length_std=0.0:length_sum=825.0:mismatch_avg=11.0:mismatch_max=11.0:mismatch_min=11.0:mismatch_std=0.0:mismatch_sum=55.0:name=N501341:qcovhsp_avg=100.0:qcovhsp_max=100.0:qcovhsp_min=100.0:qcovhsp_std=0.0:qcovhsp_sum=500.0:qend_avg=165.0:qend_max=165.0:qend_min=165.0:qend_std=0.0:qend_sum=825.0:qstart_avg=1.0:qstart_max=1.0:qstart_min=1.0:qstart_std=0.0:qstart_sum=5.0:ref_name_counter=GB_GCA_008501585.1_protein.faa_QQUN01000054.1_70@PF00015_full_PFAM.340.528--5:scovhsp_avg=87.8:scovhsp_max=87.8:scovhsp_min=87.8:scovhsp_std=0.0:scovhsp_sum=439.0:send_avg=170.0:send_max=170.0:send_min=170.0:send_std=0.0:send_sum=850.0:sstart_avg=6.0:sstart_max=6.0:sstart_min=6.0:sstart_std=0.0:sstart_sum=30.0],3ae54088-d31c-5409-8523-a928ceba3c21_3@MCPsignal.39.204:0[&&NHX:Sample=rhiztom3:Type=capture:besthit=93.3:bitscore=257.0:capture_class=c__Gammaproteobacteria:capture_domain=d__Bacteria:capture_family=f__Pseudomonadaceae:capture_genus=g__Pseudomonas_E:capture_order=o__Pseudomonadales:capture_phylum=p__Proteobacteria:capture_species=s__Pseudomonas_E dryadis:evalue=3.73e-88:gapopen=0.0:heptad=MCP-40H:length=165.0:mismatch=11.0:qcovhsp=100.0:qend=165.0:qstart=1.0:ref_name=GB_GCA_008501585.1_protein.faa_QQUN01000054.1_70@PF00015_full_PFAM.340.528:scovhsp=87.8:send=170.0:sstart=6.0]):5e-09[&&NHX:Sample_counter=rhiztom2--3||rhiztom3--3:Type_counter=capture--6:besthit_avg=93.3:besthit_max=93.3:besthit_min=93.3:besthit_std=0.0:besthit_sum=559.8:bitscore_avg=257.0:bitscore_max=257.0:bitscore_min=257.0:bitscore_std=0.0:bitscore_sum=1542.0:capture_class_counter=c__Gammaproteobacteria--6:capture_domain_counter=d__Bacteria--6:capture_family_counter=f__Pseudomonadaceae--6:capture_genus_counter=g__Pseudomonas_E--6:capture_order_counter=o__Pseudomonadales--6:capture_phylum_counter=p__Proteobacteria--6:capture_species_counter=s__Pseudomonas_E dryadis--6:evalue_avg=3.73e-88:evalue_max=3.73e-88:evalue_min=3.73e-88:evalue_std=0.0:evalue_sum=2.238e-87:gapopen_avg=0.0:gapopen_max=0.0:gapopen_min=0.0:gapopen_std=0.0:gapopen_sum=0.0:gtdb_class_counter=:gtdb_domain_counter=:gtdb_family_counter=:gtdb_genus_counter=:gtdb_order_counter=:gtdb_phylum_counter=:gtdb_species_counter=:heptad_counter=MCP-40H--6:lbd_counter=:length_avg=165.0:length_max=165.0:length_min=165.0:length_std=0.0:length_sum=990.0:mismatch_avg=11.0:mismatch_max=11.0:mismatch_min=11.0:mismatch_std=0.0:mismatch_sum=66.0:name=N501343:qcovhsp_avg=100.0:qcovhsp_max=100.0:qcovhsp_min=100.0:qcovhsp_std=0.0:qcovhsp_sum=600.0:qend_avg=165.0:qend_max=165.0:qend_min=165.0:qend_std=0.0:qend_sum=990.0:qstart_avg=1.0:qstart_max=1.0:qstart_min=1.0:qstart_std=0.0:qstart_sum=6.0:ref_name_counter=GB_GCA_008501585.1_protein.faa_QQUN01000054.1_70@PF00015_full_PFAM.340.528--6:scovhsp_avg=87.8:scovhsp_max=87.8:scovhsp_min=87.8:scovhsp_std=0.0:scovhsp_sum=526.8:send_avg=170.0:send_max=170.0:send_min=170.0:send_std=0.0:send_sum=1020.0:sstart_avg=6.0:sstart_max=6.0:sstart_min=6.0:sstart_std=0.0:sstart_sum=36.0])0.658:5e-09[&&NHX:Sample_counter=rhiztom2--7||rhiztom3--30:Type_counter=GTDB--4||capture--37:besthit_avg=91.99411764705883:besthit_max=94.8:besthit_min=82.9:besthit_std=2.736724560322628:besthit_sum=3127.8:bitscore_avg=217.61764705882354:bitscore_max=257.0:bitscore_min=157.0:bitscore_std=32.14645906876116:bitscore_sum=7399.0:capture_class_counter=c__Alphaproteobacteria--1||c__Clostridia--2||c__Gammaproteobacteria--34:capture_domain_counter=d__Bacteria--37:capture_family_counter=f__Aquaspirillaceae--1||f__Oscillospiraceae--2||f__Pseudomonadaceae--31||f__Shewanellaceae--2||f__Stappiaceae--1:capture_genus_counter=g__Enterenecus--2||g__Ferrimonas--1||g__Pseudomonas_E--31||g__Rivicola--1||g__Shewanella--1||g__Stappia--1:capture_order_counter=o__Burkholderiales--1||o__Enterobacterales--2||o__Oscillospirales--2||o__Pseudomonadales--31||o__Rhizobiales--1:capture_phylum_counter=p__Firmicutes_A--2||p__Proteobacteria--35:capture_species_counter=s__Enterenecus sp910577525--2||s__Ferrimonas futtsuensis--1||s__Pseudomonas_E dryadis--30||s__Pseudomonas_E sp000761545--1||s__Rivicola pingtungensis--1||s__Shewanella sp000203935--1||s__Stappia sp016774605--1:evalue_avg=3.478353909676617e-51:evalue_max=8.9e-50:evalue_min=3.73e-88:evalue_std=1.5918618729754173e-50:evalue_sum=1.1826403292900498e-49:gapopen_avg=0.14705882352941177:gapopen_max=2.0:gapopen_min=0.0:gapopen_std=0.4357058321763818:gapopen_sum=5.0:gtdb_class_counter=c__Gammaproteobacteria--4:gtdb_domain_counter=d__Bacteria--4:gtdb_family_counter=f__Rhodocyclaceae--4:gtdb_genus_counter=g__Denitromonas--4:gtdb_order_counter=o__Burkholderiales--4:gtdb_phylum_counter=p__Proteobacteria--4:gtdb_species_counter=s__Denitromonas halophilus--1||s__Denitromonas halophilus_A--1||s__Denitromonas sp008501585--1||s__Denitromonas sp018524365--1:heptad_counter=MCP-40H--41:lbd_counter=:lca_tree=g__Denitromonas:length_avg=141.02941176470588:length_max=165.0:length_min=96.0:length_std=20.544829466931866:length_sum=4795.0:mismatch_avg=11.029411764705882:mismatch_max=22.0:mismatch_min=5.0:mismatch_std=3.5031180407074674:mismatch_sum=375.0:name=N501344:qcovhsp_avg=99.59117647058824:qcovhsp_max=100.0:qcovhsp_min=97.1:qcovhsp_std=0.7098303882165462:qcovhsp_sum=3386.1:qend_avg=141.26470588235293:qend_max=165.0:qend_min=98.0:qend_std=20.178459597527638:qend_sum=4803.0:qstart_avg=1.3823529411764706:qstart_max=4.0:qstart_min=1.0:qstart_std=0.7790711595597376:qstart_sum=47.0:ref_name_counter=GB_GCA_008501585.1_protein.faa_QQUN01000054.1_70@PF00015_full_PFAM.340.528--32||RS_GCF_007625155.1_protein.faa_NZ_VMNK01000004.1_89@PF00015_full_PFAM.341.525--2:scovhsp_avg=75.09411764705884:scovhsp_max=87.8:scovhsp_min=51.1:scovhsp_std=10.860770137782113:scovhsp_sum=2553.2000000000003:send_avg=161.5:send_max=170.0:send_min=131.0:send_std=13.394367880161083:send_sum=5491.0:sstart_avg=21.5:sstart_max=69.0:sstart_min=6.0:sstart_std=18.469056841269957:sstart_sum=731.0])0:5e-09[&&NHX:Sample_counter=rhiztom2--7||rhiztom3--31:Type_counter=GTDB--4||capture--38:besthit_avg=91.80857142857143:besthit_max=94.8:besthit_min=82.9:besthit_std=2.9110713035674305:besthit_sum=3213.2999999999997:bitscore_avg=217.94285714285715:bitscore_max=257.0:bitscore_min=157.0:bitscore_std=31.72857577970375:bitscore_sum=7628.0:capture_class_counter=c__Alphaproteobacteria--1||c__Clostridia--2||c__Gammaproteobacteria--35:capture_domain_counter=d__Bacteria--38:capture_family_counter=f__Aquaspirillaceae--1||f__Oscillospiraceae--2||f__Pseudomonadaceae--32||f__Shewanellaceae--2||f__Stappiaceae--1:capture_genus_counter=g__Enterenecus--2||g__Ferrimonas--1||g__Pseudomonas_E--32||g__Rivicola--1||g__Shewanella--1||g__Stappia--1:capture_order_counter=o__Burkholderiales--1||o__Enterobacterales--2||o__Oscillospirales--2||o__Pseudomonadales--32||o__Rhizobiales--1:capture_phylum_counter=p__Firmicutes_A--2||p__Proteobacteria--36:capture_species_counter=s__Enterenecus sp910577525--2||s__Ferrimonas futtsuensis--1||s__Pseudomonas_E dryadis--31||s__Pseudomonas_E sp000761545--1||s__Rivicola pingtungensis--1||s__Shewanella sp000203935--1||s__Stappia sp016774605--1:evalue_avg=3.378972369400142e-51:evalue_max=8.9e-50:evalue_min=3.73e-88:evalue_std=1.569379157542697e-50:evalue_sum=1.1826403292900496e-49:gapopen_avg=0.17142857142857143:gapopen_max=2.0:gapopen_min=0.0:gapopen_std=0.45281565433046006:gapopen_sum=6.0:gtdb_class_counter=c__Gammaproteobacteria--4:gtdb_domain_counter=d__Bacteria--4:gtdb_family_counter=f__Rhodocyclaceae--4:gtdb_genus_counter=g__Denitromonas--4:gtdb_order_counter=o__Burkholderiales--4:gtdb_phylum_counter=p__Proteobacteria--4:gtdb_species_counter=s__Denitromonas halophilus--1||s__Denitromonas halophilus_A--1||s__Denitromonas sp008501585--1||s__Denitromonas sp018524365--1:heptad_counter=MCP-40H--42:lbd_counter=:lca_tree=g__Denitromonas:length_avg=141.71428571428572:length_max=165.0:length_min=96.0:length_std=20.642006612119612:length_sum=4960.0:mismatch_avg=11.371428571428572:mismatch_max=23.0:mismatch_min=5.0:mismatch_std=4.000630202456448:mismatch_sum=398.0:name=N501345:qcovhsp_avg=99.60285714285715:qcovhsp_max=100.0:qcovhsp_min=97.1:qcovhsp_std=0.7027198062175436:qcovhsp_sum=3486.1000000000004:qend_avg=141.9142857142857:qend_max=165.0:qend_min=98.0:qend_std=20.24754368337266:qend_sum=4967.0:qstart_avg=1.3714285714285714:qstart_max=4.0:qstart_min=1.0:qstart_std=0.7702449681266148:qstart_sum=48.0:ref_name_counter=GB_GCA_008501585.1_protein.faa_QQUN01000054.1_70@PF00015_full_PFAM.340.528--32||RS_GCF_007625155.1_protein.faa_NZ_VMNK01000004.1_89@PF00015_full_PFAM.341.525--3:scovhsp_avg=75.51142857142857:scovhsp_max=89.7:scovhsp_min=51.1:scovhsp_std=10.980993510944034:scovhsp_sum=2642.9:send_avg=161.71428571428572:send_max=170.0:send_min=131.0:send_std=13.256677404173315:send_sum=5660.0:sstart_avg=21.02857142857143:sstart_max=69.0:sstart_min=5.0:sstart_std=18.40793581150087:sstart_sum=736.0])0:5e-09[&&NHX:Sample_counter=rhiztom2--7||rhiztom3--32:Type_counter=GTDB--4||capture--39:besthit_avg=91.81666666666666:besthit_max=94.8:besthit_min=82.9:besthit_std=2.8695942968599977:besthit_sum=3305.4:bitscore_avg=217.88888888888889:bitscore_max=257.0:bitscore_min=157.0:bitscore_std=31.273702122461362:bitscore_sum=7844.0:capture_class_counter=c__Alphaproteobacteria--1||c__Clostridia--2||c__Gammaproteobacteria--36:capture_domain_counter=d__Bacteria--39:capture_family_counter=f__Aquaspirillaceae--1||f__Oscillospiraceae--2||f__Pseudomonadaceae--33||f__Shewanellaceae--2||f__Stappiaceae--1:capture_genus_counter=g__Enterenecus--2||g__Ferrimonas--1||g__Pseudomonas_E--33||g__Rivicola--1||g__Shewanella--1||g__Stappia--1:capture_order_counter=o__Burkholderiales--1||o__Enterobacterales--2||o__Oscillospirales--2||o__Pseudomonadales--33||o__Rhizobiales--1:capture_phylum_counter=p__Firmicutes_A--2||p__Proteobacteria--37:capture_species_counter=s__Enterenecus sp910577525--2||s__Ferrimonas futtsuensis--1||s__Pseudomonas_E dryadis--32||s__Pseudomonas_E sp000761545--1||s__Rivicola pingtungensis--1||s__Shewanella sp000203935--1||s__Stappia sp016774605--1:evalue_avg=3.285112025805694e-51:evalue_max=8.9e-50:evalue_min=3.73e-88:evalue_std=1.5478218335275107e-50:evalue_sum=1.1826403292900498e-49:gapopen_avg=0.16666666666666666:gapopen_max=2.0:gapopen_min=0.0:gapopen_std=0.4472135954999579:gapopen_sum=6.0:gtdb_class_counter=c__Gammaproteobacteria--4:gtdb_domain_counter=d__Bacteria--4:gtdb_family_counter=f__Rhodocyclaceae--4:gtdb_genus_counter=g__Denitromonas--4:gtdb_order_counter=o__Burkholderiales--4:gtdb_phylum_counter=p__Proteobacteria--4:gtdb_species_counter=s__Denitromonas halophilus--1||s__Denitromonas halophilus_A--1||s__Denitromonas sp008501585--1||s__Denitromonas sp018524365--1:heptad_counter=MCP-40H--43:lbd_counter=:lca_tree=g__Denitromonas:length_avg=141.63888888888889:length_max=165.0:length_min=96.0:length_std=20.350012675008728:length_sum=5099.0:mismatch_avg=11.36111111111111:mismatch_max=23.0:mismatch_min=5.0:mismatch_std=3.943550088636799:mismatch_sum=409.0:name=N501346:qcovhsp_avg=99.6138888888889:qcovhsp_max=100.0:qcovhsp_min=97.1:qcovhsp_std=0.6957638260123212:qcovhsp_sum=3586.1000000000004:qend_avg=141.83333333333334:qend_max=165.0:qend_min=98.0:qend_std=19.962106960080998:qend_sum=5106.0:qstart_avg=1.3611111111111112:qstart_max=4.0:qstart_min=1.0:qstart_std=0.7616815149120597:qstart_sum=49.0:ref_name_counter=GB_GCA_008501585.1_protein.faa_QQUN01000054.1_70@PF00015_full_PFAM.340.528--33||RS_GCF_007625155.1_protein.faa_NZ_VMNK01000004.1_89@PF00015_full_PFAM.341.525--3:scovhsp_avg=75.46666666666667:scovhsp_max=89.7:scovhsp_min=51.1:scovhsp_std=10.8263171419067:scovhsp_sum=2716.8:send_avg=161.52777777777777:send_max=170.0:send_min=131.0:send_std=13.11375746766101:send_sum=5815.0:sstart_avg=20.916666666666668:sstart_max=69.0:sstart_min=5.0:sstart_std=18.155479298862605:sstart_sum=753.0],345a782b-1077-452e-aae4-bf64be758cf4_4@MCPsignal.79.195:5e-09[&&NHX:Sample=rhiztom3:Type=capture:besthit=93.1:bitscore=182.0:capture_class=c__Coriobacteriia:capture_domain=d__Bacteria:capture_family=f__UBA2279:capture_genus=g__UBA6100:capture_order=o__OPB41:capture_phylum=p__Actinobacteriota:capture_species=s__UBA6100 sp016926975:evalue=2.46e-59:gapopen=0.0:heptad=MCP-40H:length=116.0:mismatch=8.0:qcovhsp=100.0:qend=116.0:qstart=1.0:ref_name=GB_GCA_008501585.1_protein.faa_QQUN01000054.1_70@PF00015_full_PFAM.340.528:scovhsp=61.7:send=170.0:sstart=55.0])0:5e-09[&&NHX:Sample_counter=rhiztom2--7||rhiztom3--33:Type_counter=GTDB--4||capture--40:besthit_avg=91.85135135135135:besthit_max=94.8:besthit_min=82.9:besthit_std=2.837313050289894:besthit_sum=3398.5:bitscore_avg=216.9189189189189:bitscore_max=257.0:bitscore_min=157.0:bitscore_std=31.39566351723893:bitscore_sum=8026.0:capture_class_counter=c__Alphaproteobacteria--1||c__Clostridia--2||c__Coriobacteriia--1||c__Gammaproteobacteria--36:capture_domain_counter=d__Bacteria--40:capture_family_counter=f__Aquaspirillaceae--1||f__Oscillospiraceae--2||f__Pseudomonadaceae--33||f__Shewanellaceae--2||f__Stappiaceae--1||f__UBA2279--1:capture_genus_counter=g__Enterenecus--2||g__Ferrimonas--1||g__Pseudomonas_E--33||g__Rivicola--1||g__Shewanella--1||g__Stappia--1||g__UBA6100--1:capture_order_counter=o__Burkholderiales--1||o__Enterobacterales--2||o__OPB41--1||o__Oscillospirales--2||o__Pseudomonadales--33||o__Rhizobiales--1:capture_phylum_counter=p__Actinobacteriota--1||p__Firmicutes_A--2||p__Proteobacteria--37:capture_species_counter=s__Enterenecus sp910577525--2||s__Ferrimonas futtsuensis--1||s__Pseudomonas_E dryadis--32||s__Pseudomonas_E sp000761545--1||s__Rivicola pingtungensis--1||s__Shewanella sp000203935--1||s__Stappia sp016774605--1||s__UBA6100 sp016926975--1:evalue_avg=3.1963252149622966e-51:evalue_max=8.9e-50:evalue_min=3.73e-88:evalue_std=1.5271281858304645e-50:evalue_sum=1.1826403295360498e-49:gapopen_avg=0.16216216216216217:gapopen_max=2.0:gapopen_min=0.0:gapopen_std=0.44180900307168386:gapopen_sum=6.0:gtdb_class_counter=c__Gammaproteobacteria--4:gtdb_domain_counter=d__Bacteria--4:gtdb_family_counter=f__Rhodocyclaceae--4:gtdb_genus_counter=g__Denitromonas--4:gtdb_order_counter=o__Burkholderiales--4:gtdb_phylum_counter=p__Proteobacteria--4:gtdb_species_counter=s__Denitromonas halophilus--1||s__Denitromonas halophilus_A--1||s__Denitromonas sp008501585--1||s__Denitromonas sp018524365--1:heptad_counter=MCP-40H--44:lbd_counter=:lca_tree=g__Denitromonas:length_avg=140.94594594594594:length_max=165.0:length_min=96.0:length_std=20.5033140220279:length_sum=5215.0:mismatch_avg=11.27027027027027:mismatch_max=23.0:mismatch_min=5.0:mismatch_std=3.9274578196239007:mismatch_sum=417.0:name=N501348:qcovhsp_avg=99.62432432432433:qcovhsp_max=100.0:qcovhsp_min=97.1:qcovhsp_std=0.6889627491161417:qcovhsp_sum=3686.1000000000004:qend_avg=141.13513513513513:qend_max=165.0:qend_min=98.0:qend_std=20.13587478739013:qend_sum=5222.0:qstart_avg=1.3513513513513513:qstart_max=4.0:qstart_min=1.0:qstart_std=0.7533708035008839:qstart_sum=50.0:ref_name_counter=GB_GCA_008501585.1_protein.faa_QQUN01000054.1_70@PF00015_full_PFAM.340.528--34||RS_GCF_007625155.1_protein.faa_NZ_VMNK01000004.1_89@PF00015_full_PFAM.341.525--3:scovhsp_avg=75.0945945945946:scovhsp_max=89.7:scovhsp_min=51.1:scovhsp_std=10.912173272337892:scovhsp_sum=2778.5:send_avg=161.75675675675674:send_max=170.0:send_min=131.0:send_std=13.005138739499614:send_sum=5985.0:sstart_avg=21.83783783783784:sstart_max=69.0:sstart_min=5.0:sstart_std=18.75798128429234:sstart_sum=808.0],caf933a4-ca3e-40d5-b440-711d506c7318_4@MCPsignal.18.135:0.00670876[&&NHX:Sample=rhiztom2:Type=capture:besthit=92.3:bitscore=182.0:capture_class=c__Coriobacteriia:capture_domain=d__Bacteria:capture_family=f__UBA2279:capture_genus=g__UBA6100:capture_order=o__OPB41:capture_phylum=p__Actinobacteriota:capture_species=s__UBA6100 sp016926975:evalue=1.8e-59:gapopen=0.0:heptad=MCP-40H:length=117.0:mismatch=9.0:qcovhsp=100.0:qend=117.0:qstart=1.0:ref_name=GB_GCA_008501585.1_protein.faa_QQUN01000054.1_70@PF00015_full_PFAM.340.528:scovhsp=62.2:send=170.0:sstart=54.0])0:5e-09[&&NHX:Sample_counter=rhiztom2--8||rhiztom3--33:Type_counter=GTDB--4||capture--41:besthit_avg=91.86315789473684:besthit_max=94.8:besthit_min=82.9:besthit_std=2.799654520446211:besthit_sum=3490.8:bitscore_avg=216.0:bitscore_max=257.0:bitscore_min=157.0:bitscore_std=31.4822987587491:bitscore_sum=8208.0:capture_class_counter=c__Alphaproteobacteria--1||c__Clostridia--2||c__Coriobacteriia--2||c__Gammaproteobacteria--36:capture_domain_counter=d__Bacteria--41:capture_family_counter=f__Aquaspirillaceae--1||f__Oscillospiraceae--2||f__Pseudomonadaceae--33||f__Shewanellaceae--2||f__Stappiaceae--1||f__UBA2279--2:capture_genus_counter=g__Enterenecus--2||g__Ferrimonas--1||g__Pseudomonas_E--33||g__Rivicola--1||g__Shewanella--1||g__Stappia--1||g__UBA6100--2:capture_order_counter=o__Burkholderiales--1||o__Enterobacterales--2||o__OPB41--2||o__Oscillospirales--2||o__Pseudomonadales--33||o__Rhizobiales--1:capture_phylum_counter=p__Actinobacteriota--2||p__Firmicutes_A--2||p__Proteobacteria--37:capture_species_counter=s__Enterenecus sp910577525--2||s__Ferrimonas futtsuensis--1||s__Pseudomonas_E dryadis--32||s__Pseudomonas_E sp000761545--1||s__Rivicola pingtungensis--1||s__Shewanella sp000203935--1||s__Stappia sp016774605--1||s__UBA6100 sp016926975--2:evalue_avg=3.1122113939896046e-51:evalue_max=8.9e-50:evalue_min=3.73e-88:evalue_std=1.5072421051500609e-50:evalue_sum=1.1826403297160498e-49:gapopen_avg=0.15789473684210525:gapopen_max=2.0:gapopen_min=0.0:gapopen_std=0.4365909576432783:gapopen_sum=6.0:gtdb_class_counter=c__Gammaproteobacteria--4:gtdb_domain_counter=d__Bacteria--4:gtdb_family_counter=f__Rhodocyclaceae--4:gtdb_genus_counter=g__Denitromonas--4:gtdb_order_counter=o__Burkholderiales--4:gtdb_phylum_counter=p__Proteobacteria--4:gtdb_species_counter=s__Denitromonas halophilus--1||s__Denitromonas halophilus_A--1||s__Denitromonas sp008501585--1||s__Denitromonas sp018524365--1:heptad_counter=MCP-40H--45:lbd_counter=:lca_tree=g__Denitromonas:length_avg=140.31578947368422:length_max=165.0:length_min=96.0:length_std=20.594023356511347:length_sum=5332.0:mismatch_avg=11.210526315789474:mismatch_max=23.0:mismatch_min=5.0:mismatch_std=3.8914868605425417:mismatch_sum=426.0:name=N501350:qcovhsp_avg=99.6342105263158:qcovhsp_max=100.0:qcovhsp_min=97.1:qcovhsp_std=0.6823157372445761:qcovhsp_sum=3786.1000000000004:qend_avg=140.5:qend_max=165.0:qend_min=98.0:qend_std=20.244118264926342:qend_sum=5339.0:qstart_avg=1.3421052631578947:qstart_max=4.0:qstart_min=1.0:qstart_std=0.7453029780973237:qstart_sum=51.0:ref_name_counter=GB_GCA_008501585.1_protein.faa_QQUN01000054.1_70@PF00015_full_PFAM.340.528--35||RS_GCF_007625155.1_protein.faa_NZ_VMNK01000004.1_89@PF00015_full_PFAM.341.525--3:scovhsp_avg=74.75526315789473:scovhsp_max=89.7:scovhsp_min=51.1:scovhsp_std=10.965072247292111:scovhsp_sum=2840.7:send_avg=161.97368421052633:send_max=170.0:send_min=131.0:send_std=12.897699024004167:send_sum=6155.0:sstart_avg=22.68421052631579:sstart_max=69.0:sstart_min=5.0:sstart_std=19.224288217460597:sstart_sum=862.0])0.159:5e-09[&&NHX:Sample_counter=rhizpot3--1||rhiztom2--11||rhiztom3--41:Type_counter=GTDB--4||capture--53:besthit_avg=91.56382978723404:besthit_max=94.8:besthit_min=81.4:besthit_std=3.104444607047106:besthit_sum=4303.5:bitscore_avg=213.70212765957447:bitscore_max=257.0:bitscore_min=157.0:bitscore_std=30.506531655295113:bitscore_sum=10044.0:capture_class_counter=c__Actinomycetia--1||c__Alphaproteobacteria--2||c__Clostridia--4||c__Coriobacteriia--4||c__Gammaproteobacteria--42:capture_domain_counter=d__Bacteria--53:capture_family_counter=f__Aquaspirillaceae--1||f__Elsteraceae--1||f__Geodermatophilaceae--1||f__Oscillospiraceae--4||f__Pseudomonadaceae--39||f__Shewanellaceae--2||f__Stappiaceae--1||f__UBA2279--4:capture_genus_counter=g__Blastococcus--1||g__CAIZEE01--1||g__Enterenecus--4||g__Ferrimonas--1||g__Pseudomonas_E--39||g__Rivicola--1||g__Shewanella--1||g__Stappia--1||g__UBA6100--4:capture_order_counter=o__Burkholderiales--1||o__Elsterales--1||o__Enterobacterales--2||o__Mycobacteriales--1||o__OPB41--4||o__Oscillospirales--4||o__Pseudomonadales--39||o__Rhizobiales--1:capture_phylum_counter=p__Actinobacteriota--5||p__Firmicutes_A--4||p__Proteobacteria--44:capture_species_counter=s__Blastococcus sp003319185--1||s__CAIZEE01 sp903931835--1||s__Enterenecus sp910577525--4||s__Ferrimonas futtsuensis--1||s__Pseudomonas_E dryadis--37||s__Pseudomonas_E sp000761545--2||s__Rivicola pingtungensis--1||s__Shewanella sp000203935--1||s__Stappia sp016774605--1||s__UBA6100 sp016926975--4:evalue_avg=2.5183502759916007e-51:evalue_max=8.9e-50:evalue_min=3.73e-88:evalue_std=1.357393182343361e-50:evalue_sum=1.1836246297160523e-49:gapopen_avg=0.19148936170212766:gapopen_max=2.0:gapopen_min=0.0:gapopen_std=0.44907140287972735:gapopen_sum=9.0:gtdb_class_counter=c__Gammaproteobacteria--4:gtdb_domain_counter=d__Bacteria--4:gtdb_family_counter=f__Rhodocyclaceae--4:gtdb_genus_counter=g__Denitromonas--4:gtdb_order_counter=o__Burkholderiales--4:gtdb_phylum_counter=p__Proteobacteria--4:gtdb_species_counter=s__Denitromonas halophilus--1||s__Denitromonas halophilus_A--1||s__Denitromonas sp008501585--1||s__Denitromonas sp018524365--1:heptad_counter=MCP-40H--56||MCP-52H--1:lbd_counter=:lca_tree=g__Denitromonas:length_avg=139.48936170212767:length_max=165.0:length_min=96.0:length_std=19.936717644920492:length_sum=6556.0:mismatch_avg=11.53191489361702:mismatch_max=30.0:mismatch_min=5.0:mismatch_std=4.5818691070717605:mismatch_sum=542.0:name=N501351:qcovhsp_avg=99.64680851063831:qcovhsp_max=100.0:qcovhsp_min=97.1:qcovhsp_std=0.6470169219713656:qcovhsp_sum=4683.400000000001:qend_avg=139.63829787234042:qend_max=165.0:qend_min=98.0:qend_std=19.641820437099415:qend_sum=6563.0:qstart_avg=1.3404255319148937:qstart_max=4.0:qstart_min=1.0:qstart_std=0.7305922476850054:qstart_sum=63.0:ref_name_counter=GB_GCA_008501585.1_protein.faa_QQUN01000054.1_70@PF00015_full_PFAM.340.528--44||RS_GCF_007625155.1_protein.faa_NZ_VMNK01000004.1_89@PF00015_full_PFAM.341.525--3:scovhsp_avg=74.28085106382979:scovhsp_max=89.7:scovhsp_min=51.1:scovhsp_std=10.635352006559195:scovhsp_sum=3491.2000000000003:send_avg=162.93617021276594:send_max=170.0:send_min=131.0:send_std=12.121494123930628:send_sum=7658.0:sstart_avg=24.48936170212766:sstart_max=69.0:sstart_min=5.0:sstart_std=19.626814333662672:sstart_sum=1151.0],d42920c2-6fb6-4069-b24c-2f7ac8c85258_2@MCPsignal.40.160:5e-09[&&NHX:Sample=rhiztom3:Type=capture:besthit=92.5:bitscore=184.0:capture_class=c__Gammaproteobacteria:capture_domain=d__Bacteria:capture_family=f__Pseudomonadaceae:capture_genus=g__Pseudomonas_E:capture_order=o__Pseudomonadales:capture_phylum=p__Proteobacteria:capture_species=s__Pseudomonas_E dryadis:evalue=3.54e-60:gapopen=1.0:heptad=MCP-40H:length=120.0:mismatch=8.0:qcovhsp=100.0:qend=120.0:qstart=1.0:ref_name=GB_GCA_008501585.1_protein.faa_QQUN01000054.1_70@PF00015_full_PFAM.340.528:scovhsp=63.3:send=124.0:sstart=6.0])0:5e-09[&&NHX:Sample_counter=rhizpot3--1||rhiztom2--11||rhiztom3--42:Type_counter=GTDB--4||capture--54:besthit_avg=91.58333333333333:besthit_max=94.8:besthit_min=81.4:besthit_std=3.074212117249551:besthit_sum=4396.0:bitscore_avg=213.08333333333334:bitscore_max=257.0:bitscore_min=157.0:bitscore_std=30.48322408070724:bitscore_sum=10228.0:capture_class_counter=c__Actinomycetia--1||c__Alphaproteobacteria--2||c__Clostridia--4||c__Coriobacteriia--4||c__Gammaproteobacteria--43:capture_domain_counter=d__Bacteria--54:capture_family_counter=f__Aquaspirillaceae--1||f__Elsteraceae--1||f__Geodermatophilaceae--1||f__Oscillospiraceae--4||f__Pseudomonadaceae--40||f__Shewanellaceae--2||f__Stappiaceae--1||f__UBA2279--4:capture_genus_counter=g__Blastococcus--1||g__CAIZEE01--1||g__Enterenecus--4||g__Ferrimonas--1||g__Pseudomonas_E--40||g__Rivicola--1||g__Shewanella--1||g__Stappia--1||g__UBA6100--4:capture_order_counter=o__Burkholderiales--1||o__Elsterales--1||o__Enterobacterales--2||o__Mycobacteriales--1||o__OPB41--4||o__Oscillospirales--4||o__Pseudomonadales--40||o__Rhizobiales--1:capture_phylum_counter=p__Actinobacteriota--5||p__Firmicutes_A--4||p__Proteobacteria--45:capture_species_counter=s__Blastococcus sp003319185--1||s__CAIZEE01 sp903931835--1||s__Enterenecus sp910577525--4||s__Ferrimonas futtsuensis--1||s__Pseudomonas_E dryadis--38||s__Pseudomonas_E sp000761545--2||s__Rivicola pingtungensis--1||s__Shewanella sp000203935--1||s__Stappia sp016774605--1||s__UBA6100 sp016926975--4:evalue_avg=2.4658846453155252e-51:evalue_max=8.9e-50:evalue_min=3.73e-88:evalue_std=1.343367055718478e-50:evalue_sum=1.1836246297514522e-49:gapopen_avg=0.20833333333333334:gapopen_max=2.0:gapopen_min=0.0:gapopen_std=0.4593396431851038:gapopen_sum=10.0:gtdb_class_counter=c__Gammaproteobacteria--4:gtdb_domain_counter=d__Bacteria--4:gtdb_family_counter=f__Rhodocyclaceae--4:gtdb_genus_counter=g__Denitromonas--4:gtdb_order_counter=o__Burkholderiales--4:gtdb_phylum_counter=p__Proteobacteria--4:gtdb_species_counter=s__Denitromonas halophilus--1||s__Denitromonas halophilus_A--1||s__Denitromonas sp008501585--1||s__Denitromonas sp018524365--1:heptad_counter=MCP-40H--57||MCP-52H--1:lbd_counter=:lca_tree=g__Denitromonas:length_avg=139.08333333333334:length_max=165.0:length_min=96.0:length_std=19.923079029461896:length_sum=6676.0:mismatch_avg=11.458333333333334:mismatch_max=30.0:mismatch_min=5.0:mismatch_std=4.561440297609131:mismatch_sum=550.0:name=N501353:qcovhsp_avg=99.65416666666665:qcovhsp_max=100.0:qcovhsp_min=97.1:qcovhsp_std=0.6421235823698291:qcovhsp_sum=4783.4:qend_avg=139.22916666666666:qend_max=165.0:qend_min=98.0:qend_std=19.637393317649284:qend_sum=6683.0:qstart_avg=1.3333333333333333:qstart_max=4.0:qstart_min=1.0:qstart_std=0.7244464749279004:qstart_sum=64.0:ref_name_counter=GB_GCA_008501585.1_protein.faa_QQUN01000054.1_70@PF00015_full_PFAM.340.528--45||RS_GCF_007625155.1_protein.faa_NZ_VMNK01000004.1_89@PF00015_full_PFAM.341.525--3:scovhsp_avg=74.05208333333333:scovhsp_max=89.7:scovhsp_min=51.1:scovhsp_std=10.64030853782642:scovhsp_sum=3554.5:send_avg=162.125:send_max=170.0:send_min=124.0:send_std=13.243424703313732:send_sum=7782.0:sstart_avg=24.104166666666668:sstart_max=69.0:sstart_min=5.0:sstart_std=19.59943505843801:sstart_sum=1157.0])0.862:0.00479557[&&NHX:Sample_counter=rhizpot3--1||rhiztom2--11||rhiztom3--43:Type_counter=GTDB--4||capture--55:besthit_avg=91.58979591836734:besthit_max=94.8:besthit_min=81.4:besthit_std=3.0423568781702217:besthit_sum=4487.9:bitscore_avg=213.3877551020408:bitscore_max=257.0:bitscore_min=157.0:bitscore_std=30.239196642858126:bitscore_sum=10456.0:capture_class_counter=c__Actinomycetia--1||c__Alphaproteobacteria--2||c__Clostridia--4||c__Coriobacteriia--4||c__Gammaproteobacteria--44:capture_domain_counter=d__Bacteria--55:capture_family_counter=f__Aquaspirillaceae--1||f__Elsteraceae--1||f__Geodermatophilaceae--1||f__Oscillospiraceae--4||f__Pseudomonadaceae--41||f__Shewanellaceae--2||f__Stappiaceae--1||f__UBA2279--4:capture_genus_counter=g__Blastococcus--1||g__CAIZEE01--1||g__Enterenecus--4||g__Ferrimonas--1||g__Pseudomonas_E--41||g__Rivicola--1||g__Shewanella--1||g__Stappia--1||g__UBA6100--4:capture_order_counter=o__Burkholderiales--1||o__Elsterales--1||o__Enterobacterales--2||o__Mycobacteriales--1||o__OPB41--4||o__Oscillospirales--4||o__Pseudomonadales--41||o__Rhizobiales--1:capture_phylum_counter=p__Actinobacteriota--5||p__Firmicutes_A--4||p__Proteobacteria--46:capture_species_counter=s__Blastococcus sp003319185--1||s__CAIZEE01 sp903931835--1||s__Enterenecus sp910577525--4||s__Ferrimonas futtsuensis--1||s__Pseudomonas_E dryadis--39||s__Pseudomonas_E sp000761545--2||s__Rivicola pingtungensis--1||s__Shewanella sp000203935--1||s__Stappia sp016774605--1||s__UBA6100 sp016926975--4:evalue_avg=2.4155604688805145e-51:evalue_max=8.9e-50:evalue_min=3.73e-88:evalue_std=1.3297666784300441e-50:evalue_sum=1.1836246297514522e-49:gapopen_avg=0.20408163265306123:gapopen_max=2.0:gapopen_min=0.0:gapopen_std=0.45550301118354736:gapopen_sum=10.0:gtdb_class_counter=c__Gammaproteobacteria--4:gtdb_domain_counter=d__Bacteria--4:gtdb_family_counter=f__Rhodocyclaceae--4:gtdb_genus_counter=g__Denitromonas--4:gtdb_order_counter=o__Burkholderiales--4:gtdb_phylum_counter=p__Proteobacteria--4:gtdb_species_counter=s__Denitromonas halophilus--1||s__Denitromonas halophilus_A--1||s__Denitromonas sp008501585--1||s__Denitromonas sp018524365--1:heptad_counter=MCP-40H--58||MCP-52H--1:lbd_counter=:lca_tree=g__Denitromonas:length_avg=139.28571428571428:length_max=165.0:length_min=96.0:length_std=19.765289440498126:length_sum=6825.0:mismatch_avg=11.46938775510204:mismatch_max=30.0:mismatch_min=5.0:mismatch_std=4.514338456593642:mismatch_sum=562.0:name=N501354:qcovhsp_avg=99.66122448979591:qcovhsp_max=100.0:qcovhsp_min=97.1:qcovhsp_std=0.6373174008198401:qcovhsp_sum=4883.4:qend_avg=139.42857142857142:qend_max=165.0:qend_min=98.0:qend_std=19.48182914068047:qend_sum=6832.0:qstart_avg=1.3265306122448979:qstart_max=4.0:qstart_min=1.0:qstart_std=0.7184402985530768:qstart_sum=65.0:ref_name_counter=GB_GCA_008501585.1_protein.faa_QQUN01000054.1_70@PF00015_full_PFAM.340.528--46||RS_GCF_007625155.1_protein.faa_NZ_VMNK01000004.1_89@PF00015_full_PFAM.341.525--3:scovhsp_avg=74.15918367346939:scovhsp_max=89.7:scovhsp_min=51.1:scovhsp_std=10.555545903444685:scovhsp_sum=3633.7999999999997:send_avg=161.9591836734694:send_max=170.0:send_min=124.0:send_std=13.156049279820339:send_sum=7936.0:sstart_avg=23.73469387755102:sstart_max=69.0:sstart_min=5.0:sstart_std=19.565888162611905:sstart_sum=1163.0],((b67d8175-64d8-43b0-b3b5-9880fa2217f3_5@MCPsignal.147.219:5e-09[&&NHX:Sample=rhiztom3:Type=capture:capture_class=c__Gammaproteobacteria:capture_domain=d__Bacteria:capture_family=f__Pseudomonadaceae:capture_genus=g__Pseudomonas_E:capture_order=o__Pseudomonadales:capture_phylum=p__Proteobacteria:capture_species=s__Pseudomonas_E dryadis:heptad=MCP-40H],(79b14bfe-cd6b-40ea-b36a-3343f0b7288c_6@MCPsignal.122.203:5e-09[&&NHX:Sample=rhiztom3:Type=capture:capture_class=c__Gammaproteobacteria:capture_domain=d__Bacteria:capture_family=f__Pseudomonadaceae:capture_genus=g__Pseudomonas_E:capture_order=o__Pseudomonadales:capture_phylum=p__Proteobacteria:capture_species=s__Pseudomonas_E dryadis:heptad=MCP-40H],7c7e65ca-755f-4779-aa9f-b8fc84da6efa_5@MCPsignal.78.149:5e-09[&&NHX:Sample=rhiztom3:Type=capture:capture_class=c__Gammaproteobacteria:capture_domain=d__Bacteria:capture_family=f__Pseudomonadaceae:capture_genus=g__Pseudomonas_E:capture_order=o__Pseudomonadales:capture_phylum=p__Proteobacteria:capture_species=s__Pseudomonas_E dryadis:heptad=MCP-40H])0.971:0.0340612[&&NHX:Sample_counter=rhiztom3--2:Type_counter=capture--2:capture_class_counter=c__Gammaproteobacteria--2:capture_domain_counter=d__Bacteria--2:capture_family_counter=f__Pseudomonadaceae--2:capture_genus_counter=g__Pseudomonas_E--2:capture_order_counter=o__Pseudomonadales--2:capture_phylum_counter=p__Proteobacteria--2:capture_species_counter=s__Pseudomonas_E dryadis--2:gtdb_class_counter=:gtdb_domain_counter=:gtdb_family_counter=:gtdb_genus_counter=:gtdb_order_counter=:gtdb_phylum_counter=:gtdb_species_counter=:heptad_counter=MCP-40H--2:lbd_counter=:name=N501358:ref_name_counter=])0:5e-09[&&NHX:Sample_counter=rhiztom3--3:Type_counter=capture--3:capture_class_counter=c__Gammaproteobacteria--3:capture_domain_counter=d__Bacteria--3:capture_family_counter=f__Pseudomonadaceae--3:capture_genus_counter=g__Pseudomonas_E--3:capture_order_counter=o__Pseudomonadales--3:capture_phylum_counter=p__Proteobacteria--3:capture_species_counter=s__Pseudomonas_E dryadis--3:gtdb_class_counter=:gtdb_domain_counter=:gtdb_family_counter=:gtdb_genus_counter=:gtdb_order_counter=:gtdb_phylum_counter=:gtdb_species_counter=:heptad_counter=MCP-40H--3:lbd_counter=:name=N501359:ref_name_counter=],((((c51c97e8-6411-4e44-8b4c-bdad97953ef5_1@MCPsignal.939.1002:5e-09[&&NHX:Sample=rhiztom3:Type=capture:capture_class=c__Gammaproteobacteria:capture_domain=d__Bacteria:capture_family=f__Pseudomonadaceae:capture_genus=g__Pseudomonas_D:capture_order=o__Pseudomonadales:capture_phylum=p__Proteobacteria:capture_species=s__Pseudomonas_D sp002296055:heptad=MCP-40H],(61aed8f2-f502-4a41-b6f1-ee1193a7e47b_5@MCPsignal.159.219:5e-09[&&NHX:Sample=rhiztom3:Type=capture:capture_class=c__Gammaproteobacteria:capture_domain=d__Bacteria:capture_family=f__Pseudomonadaceae:capture_genus=g__Pseudomonas_D:capture_order=o__Pseudomonadales:capture_phylum=p__Proteobacteria:capture_species=s__Pseudomonas_D sp002296055:heptad=MCP-40H],(5379acf9-b5a0-4932-b956-f03382096b5f_1@MCPsignal.92.205:0.34142[&&NHX:Sample=rhiztom3:Type=capture:besthit=57.4:bitscore=78.6:capture_class=c__Alphaproteobacteria:capture_domain=d__Bacteria:capture_family=f__Xanthobacteraceae:capture_genus=g__Bradyrhizobium:capture_order=o__Rhizobiales:capture_phylum=p__Proteobacteria:capture_species=s__Bradyrhizobium oligotrophicum:evalue=8.07e-19:gapopen=5.0:heptad=MCP-52H:length=122.0:mismatch=37.0:qcovhsp=99.1:qend=113.0:qstart=2.0:ref_name=RS_GCF_007625205.1_protein.faa_NZ_VMNI01000029.1_10@PF00015_full_PFAM.343.525:scovhsp=64.3:send=146.0:sstart=30.0],(342f4903-aeef-4b3f-b29a-4e9caf0c3d6a_2@MCPsignal.28.79:5e-09[&&NHX:Sample=rhiztom3:Type=capture:capture_class=c__Gammaproteobacteria:capture_domain=d__Bacteria:capture_family=f__Pseudomonadaceae:capture_genus=g__Pseudomonas_D:capture_order=o__Pseudomonadales:capture_phylum=p__Proteobacteria:capture_species=s__Pseudomonas_D sp002296055:heptad=MCP-40H],(da72af32-28aa-484d-8f41-6e11d07c3071_6@MCPsignal.58.96:5e-09[&&NHX:Sample=rhiztom3:Type=capture:capture_class=c__Gammaproteobacteria:capture_domain=d__Bacteria:capture_family=f__Pseudomonadaceae:capture_genus=g__Pseudomonas_D:capture_order=o__Pseudomonadales:capture_phylum=p__Proteobacteria:capture_species=s__Pseudomonas_D sp002296055:heptad=MCP-40H],(763c13af-bec1-5a34-8461-acb3900e23c9_3@MCPsignal.153.203:5e-09[&&NHX:Sample=rhiztom3:Type=capture:capture_class=c__Thermoleophilia:capture_domain=d__Bacteria:capture_family=f__Solirubrobacteraceae:capture_genus=g__Patulibacter:capture_order=o__Solirubrobacterales:capture_phylum=p__Actinobacteriota:capture_species=s__Patulibacter sp017916475:heptad=MCP-40H],(9e917f1a-8a3b-423a-ab37-3753d618639f_4@MCPsignal.80.214:0.1021[&&NHX:Sample=rhiztom3:Type=capture:besthit=73.2:bitscore=137.0:capture_class=c__Gammaproteobacteria:capture_domain=d__Bacteria:capture_family=f__Pseudomonadaceae:capture_genus=g__Pseudomonas_E:capture_order=o__Pseudomonadales:capture_phylum=p__Proteobacteria:capture_species=s__Pseudomonas_E dryadis:evalue=1.98e-41:gapopen=3.0:heptad=MCP-40H:length=138.0:mismatch=29.0:qcovhsp=100.0:qend=134.0:qstart=1.0:ref_name=GB_GCA_008501585.1_protein.faa_QQUN01000054.1_70@PF00015_full_PFAM.340.528:scovhsp=71.3:send=139.0:sstart=6.0],5b1940e5-0e1d-4798-9d4c-fbdce7c40b97_2@MCPsignal.183.323:0.143498[&&NHX:Sample=rhiztom2:Type=capture:besthit=69.7:bitscore=135.0:capture_class=c__Desulfuromonadia:capture_domain=d__Bacteria:capture_family=f__Geoalkalibacteraceae:capture_genus=g__Geoalkalibacter_A:capture_order=o__Desulfuromonadales:capture_phylum=p__Desulfobacterota:capture_species=s__Geoalkalibacter_A subterraneus:evalue=2.01e-40:gapopen=3.0:heptad=MCP-40H:length=145.0:mismatch=38.0:qcovhsp=100.0:qend=140.0:qstart=1.0:ref_name=GB_GCA_008501585.1_protein.faa_QQUN01000054.1_70@PF00015_full_PFAM.340.528:scovhsp=76.6:send=149.0:sstart=6.0])0.499:0.0153654[&&NHX:Sample_counter=rhiztom2--1||rhiztom3--1:Type_counter=capture--2:besthit_avg=71.45:besthit_max=73.2:besthit_min=69.7:besthit_std=2.4748737341529163:besthit_sum=142.9:bitscore_avg=136.0:bitscore_max=137.0:bitscore_min=135.0:bitscore_std=1.4142135623730951:bitscore_sum=272.0:capture_class_counter=c__Desulfuromonadia--1||c__Gammaproteobacteria--1:capture_domain_counter=d__Bacteria--2:capture_family_counter=f__Geoalkalibacteraceae--1||f__Pseudomonadaceae--1:capture_genus_counter=g__Geoalkalibacter_A--1||g__Pseudomonas_E--1:capture_order_counter=o__Desulfuromonadales--1||o__Pseudomonadales--1:capture_phylum_counter=p__Desulfobacterota--1||p__Proteobacteria--1:capture_species_counter=s__Geoalkalibacter_A subterraneus--1||s__Pseudomonas_E dryadis--1:evalue_avg=1.1040000000000002e-40:evalue_max=2.01e-40:evalue_min=1.98e-41:evalue_std=1.2812774875100243e-40:evalue_sum=2.2080000000000003e-40:gapopen_avg=3.0:gapopen_max=3.0:gapopen_min=3.0:gapopen_std=0.0:gapopen_sum=6.0:gtdb_class_counter=:gtdb_domain_counter=:gtdb_family_counter=:gtdb_genus_counter=:gtdb_order_counter=:gtdb_phylum_counter=:gtdb_species_counter=:heptad_counter=MCP-40H--2:lbd_counter=:length_avg=141.5:length_max=145.0:length_min=138.0:length_std=4.949747468305833:length_sum=283.0:mismatch_avg=33.5:mismatch_max=38.0:mismatch_min=29.0:mismatch_std=6.363961030678928:mismatch_sum=67.0:name=N501368:qcovhsp_avg=100.0:qcovhsp_max=100.0:qcovhsp_min=100.0:qcovhsp_std=0.0:qcovhsp_sum=200.0:qend_avg=137.0:qend_max=140.0:qend_min=134.0:qend_std=4.242640687119285:qend_sum=274.0:qstart_avg=1.0:qstart_max=1.0:qstart_min=1.0:qstart_std=0.0:qstart_sum=2.0:ref_name_counter=GB_GCA_008501585.1_protein.faa_QQUN01000054.1_70@PF00015_full_PFAM.340.528--2:scovhsp_avg=73.94999999999999:scovhsp_max=76.6:scovhsp_min=71.3:scovhsp_std=3.7476659402887:scovhsp_sum=147.89999999999998:send_avg=144.0:send_max=149.0:send_min=139.0:send_std=7.0710678118654755:send_sum=288.0:sstart_avg=6.0:sstart_max=6.0:sstart_min=6.0:sstart_std=0.0:sstart_sum=12.0])0:5e-09[&&NHX:Sample_counter=rhiztom2--1||rhiztom3--2:Type_counter=capture--3:besthit_avg=71.45:besthit_max=73.2:besthit_min=69.7:besthit_std=2.4748737341529163:besthit_sum=142.9:bitscore_avg=136.0:bitscore_max=137.0:bitscore_min=135.0:bitscore_std=1.4142135623730951:bitscore_sum=272.0:capture_class_counter=c__Desulfuromonadia--1||c__Gammaproteobacteria--1||c__Thermoleophilia--1:capture_domain_counter=d__Bacteria--3:capture_family_counter=f__Geoalkalibacteraceae--1||f__Pseudomonadaceae--1||f__Solirubrobacteraceae--1:capture_genus_counter=g__Geoalkalibacter_A--1||g__Patulibacter--1||g__Pseudomonas_E--1:capture_order_counter=o__Desulfuromonadales--1||o__Pseudomonadales--1||o__Solirubrobacterales--1:capture_phylum_counter=p__Actinobacteriota--1||p__Desulfobacterota--1||p__Proteobacteria--1:capture_species_counter=s__Geoalkalibacter_A subterraneus--1||s__Patulibacter sp017916475--1||s__Pseudomonas_E dryadis--1:evalue_avg=1.1040000000000002e-40:evalue_max=2.01e-40:evalue_min=1.98e-41:evalue_std=1.2812774875100243e-40:evalue_sum=2.2080000000000003e-40:gapopen_avg=3.0:gapopen_max=3.0:gapopen_min=3.0:gapopen_std=0.0:gapopen_sum=6.0:gtdb_class_counter=:gtdb_domain_counter=:gtdb_family_counter=:gtdb_genus_counter=:gtdb_order_counter=:gtdb_phylum_counter=:gtdb_species_counter=:heptad_counter=MCP-40H--3:lbd_counter=:length_avg=141.5:length_max=145.0:length_min=138.0:length_std=4.949747468305833:length_sum=283.0:mismatch_avg=33.5:mismatch_max=38.0:mismatch_min=29.0:mismatch_std=6.363961030678928:mismatch_sum=67.0:name=N501369:qcovhsp_avg=100.0:qcovhsp_max=100.0:qcovhsp_min=100.0:qcovhsp_std=0.0:qcovhsp_sum=200.0:qend_avg=137.0:qend_max=140.0:qend_min=134.0:qend_std=4.242640687119285:qend_sum=274.0:qstart_avg=1.0:qstart_max=1.0:qstart_min=1.0:qstart_std=0.0:qstart_sum=2.0:ref_name_counter=GB_GCA_008501585.1_protein.faa_QQUN01000054.1_70@PF00015_full_PFAM.340.528--2:scovhsp_avg=73.94999999999999:scovhsp_max=76.6:scovhsp_min=71.3:scovhsp_std=3.7476659402887:scovhsp_sum=147.89999999999998:send_avg=144.0:send_max=149.0:send_min=139.0:send_std=7.0710678118654755:send_sum=288.0:sstart_avg=6.0:sstart_max=6.0:sstart_min=6.0:sstart_std=0.0:sstart_sum=12.0])0.007:0.0847765[&&NHX:Sample_counter=rhiztom2--1||rhiztom3--3:Type_counter=capture--4:besthit_avg=71.45:besthit_max=73.2:besthit_min=69.7:besthit_std=2.4748737341529163:besthit_sum=142.9:bitscore_avg=136.0:bitscore_max=137.0:bitscore_min=135.0:bitscore_std=1.4142135623730951:bitscore_sum=272.0:capture_class_counter=c__Desulfuromonadia--1||c__Gammaproteobacteria--2||c__Thermoleophilia--1:capture_domain_counter=d__Bacteria--4:capture_family_counter=f__Geoalkalibacteraceae--1||f__Pseudomonadaceae--2||f__Solirubrobacteraceae--1:capture_genus_counter=g__Geoalkalibacter_A--1||g__Patulibacter--1||g__Pseudomonas_D--1||g__Pseudomonas_E--1:capture_order_counter=o__Desulfuromonadales--1||o__Pseudomonadales--2||o__Solirubrobacterales--1:capture_phylum_counter=p__Actinobacteriota--1||p__Desulfobacterota--1||p__Proteobacteria--2:capture_species_counter=s__Geoalkalibacter_A subterraneus--1||s__Patulibacter sp017916475--1||s__Pseudomonas_D sp002296055--1||s__Pseudomonas_E dryadis--1:evalue_avg=1.1040000000000002e-40:evalue_max=2.01e-40:evalue_min=1.98e-41:evalue_std=1.2812774875100243e-40:evalue_sum=2.2080000000000003e-40:gapopen_avg=3.0:gapopen_max=3.0:gapopen_min=3.0:gapopen_std=0.0:gapopen_sum=6.0:gtdb_class_counter=:gtdb_domain_counter=:gtdb_family_counter=:gtdb_genus_counter=:gtdb_order_counter=:gtdb_phylum_counter=:gtdb_species_counter=:heptad_counter=MCP-40H--4:lbd_counter=:length_avg=141.5:length_max=145.0:length_min=138.0:length_std=4.949747468305833:length_sum=283.0:mismatch_avg=33.5:mismatch_max=38.0:mismatch_min=29.0:mismatch_std=6.363961030678928:mismatch_sum=67.0:name=N501370:qcovhsp_avg=100.0:qcovhsp_max=100.0:qcovhsp_min=100.0:qcovhsp_std=0.0:qcovhsp_sum=200.0:qend_avg=137.0:qend_max=140.0:qend_min=134.0:qend_std=4.242640687119285:qend_sum=274.0:qstart_avg=1.0:qstart_max=1.0:qstart_min=1.0:qstart_std=0.0:qstart_sum=2.0:ref_name_counter=GB_GCA_008501585.1_protein.faa_QQUN01000054.1_70@PF00015_full_PFAM.340.528--2:scovhsp_avg=73.94999999999999:scovhsp_max=76.6:scovhsp_min=71.3:scovhsp_std=3.7476659402887:scovhsp_sum=147.89999999999998:send_avg=144.0:send_max=149.0:send_min=139.0:send_std=7.0710678118654755:send_sum=288.0:sstart_avg=6.0:sstart_max=6.0:sstart_min=6.0:sstart_std=0.0:sstart_sum=12.0])0.569:0.0835688[&&NHX:Sample_counter=rhiztom2--1||rhiztom3--4:Type_counter=capture--5:besthit_avg=71.45:besthit_max=73.2:besthit_min=69.7:besthit_std=2.4748737341529163:besthit_sum=142.9:bitscore_avg=136.0:bitscore_max=137.0:bitscore_min=135.0:bitscore_std=1.4142135623730951:bitscore_sum=272.0:capture_class_counter=c__Desulfuromonadia--1||c__Gammaproteobacteria--3||c__Thermoleophilia--1:capture_domain_counter=d__Bacteria--5:capture_family_counter=f__Geoalkalibacteraceae--1||f__Pseudomonadaceae--3||f__Solirubrobacteraceae--1:capture_genus_counter=g__Geoalkalibacter_A--1||g__Patulibacter--1||g__Pseudomonas_D--2||g__Pseudomonas_E--1:capture_order_counter=o__Desulfuromonadales--1||o__Pseudomonadales--3||o__Solirubrobacterales--1:capture_phylum_counter=p__Actinobacteriota--1||p__Desulfobacterota--1||p__Proteobacteria--3:capture_species_counter=s__Geoalkalibacter_A subterraneus--1||s__Patulibacter sp017916475--1||s__Pseudomonas_D sp002296055--2||s__Pseudomonas_E dryadis--1:evalue_avg=1.1040000000000002e-40:evalue_max=2.01e-40:evalue_min=1.98e-41:evalue_std=1.2812774875100243e-40:evalue_sum=2.2080000000000003e-40:gapopen_avg=3.0:gapopen_max=3.0:gapopen_min=3.0:gapopen_std=0.0:gapopen_sum=6.0:gtdb_class_counter=:gtdb_domain_counter=:gtdb_family_counter=:gtdb_genus_counter=:gtdb_order_counter=:gtdb_phylum_counter=:gtdb_species_counter=:heptad_counter=MCP-40H--5:lbd_counter=:length_avg=141.5:length_max=145.0:length_min=138.0:length_std=4.949747468305833:length_sum=283.0:mismatch_avg=33.5:mismatch_max=38.0:mismatch_min=29.0:mismatch_std=6.363961030678928:mismatch_sum=67.0:name=N501371:qcovhsp_avg=100.0:qcovhsp_max=100.0:qcovhsp_min=100.0:qcovhsp_std=0.0:qcovhsp_sum=200.0:qend_avg=137.0:qend_max=140.0:qend_min=134.0:qend_std=4.242640687119285:qend_sum=274.0:qstart_avg=1.0:qstart_max=1.0:qstart_min=1.0:qstart_std=0.0:qstart_sum=2.0:ref_name_counter=GB_GCA_008501585.1_protein.faa_QQUN01000054.1_70@PF00015_full_PFAM.340.528--2:scovhsp_avg=73.94999999999999:scovhsp_max=76.6:scovhsp_min=71.3:scovhsp_std=3.7476659402887:scovhsp_sum=147.89999999999998:send_avg=144.0:send_max=149.0:send_min=139.0:send_std=7.0710678118654755:send_sum=288.0:sstart_avg=6.0:sstart_max=6.0:sstart_min=6.0:sstart_std=0.0:sstart_sum=12.0])0.829:0.0350481[&&NHX:Sample_counter=rhiztom2--1||rhiztom3--5:Type_counter=capture--6:besthit_avg=66.76666666666667:besthit_max=73.2:besthit_min=57.4:besthit_std=8.29839341880905:besthit_sum=200.3:bitscore_avg=116.86666666666667:bitscore_max=137.0:bitscore_min=78.6:bitscore_std=33.15498956919356:bitscore_sum=350.6:capture_class_counter=c__Alphaproteobacteria--1||c__Desulfuromonadia--1||c__Gammaproteobacteria--3||c__Thermoleophilia--1:capture_domain_counter=d__Bacteria--6:capture_family_counter=f__Geoalkalibacteraceae--1||f__Pseudomonadaceae--3||f__Solirubrobacteraceae--1||f__Xanthobacteraceae--1:capture_genus_counter=g__Bradyrhizobium--1||g__Geoalkalibacter_A--1||g__Patulibacter--1||g__Pseudomonas_D--2||g__Pseudomonas_E--1:capture_order_counter=o__Desulfuromonadales--1||o__Pseudomonadales--3||o__Rhizobiales--1||o__Solirubrobacterales--1:capture_phylum_counter=p__Actinobacteriota--1||p__Desulfobacterota--1||p__Proteobacteria--4:capture_species_counter=s__Bradyrhizobium oligotrophicum--1||s__Geoalkalibacter_A subterraneus--1||s__Patulibacter sp017916475--1||s__Pseudomonas_D sp002296055--2||s__Pseudomonas_E dryadis--1:evalue_avg=2.69e-19:evalue_max=8.07e-19:evalue_min=1.98e-41:evalue_std=4.65921667236028e-19:evalue_sum=8.07e-19:gapopen_avg=3.6666666666666665:gapopen_max=5.0:gapopen_min=3.0:gapopen_std=1.1547005383792515:gapopen_sum=11.0:gtdb_class_counter=:gtdb_domain_counter=:gtdb_family_counter=:gtdb_genus_counter=:gtdb_order_counter=:gtdb_phylum_counter=:gtdb_species_counter=:heptad_counter=MCP-40H--5||MCP-52H--1:lbd_counter=:length_avg=135.0:length_max=145.0:length_min=122.0:length_std=11.789826122551595:length_sum=405.0:mismatch_avg=34.666666666666664:mismatch_max=38.0:mismatch_min=29.0:mismatch_std=4.932882862316248:mismatch_sum=104.0:name=N501372:qcovhsp_avg=99.7:qcovhsp_max=100.0:qcovhsp_min=99.1:qcovhsp_std=0.5196152422706665:qcovhsp_sum=299.1:qend_avg=129.0:qend_max=140.0:qend_min=113.0:qend_std=14.177446878757825:qend_sum=387.0:qstart_avg=1.3333333333333333:qstart_max=2.0:qstart_min=1.0:qstart_std=0.5773502691896257:qstart_sum=4.0:ref_name_counter=GB_GCA_008501585.1_protein.faa_QQUN01000054.1_70@PF00015_full_PFAM.340.528--2||RS_GCF_007625205.1_protein.faa_NZ_VMNI01000029.1_10@PF00015_full_PFAM.343.525--1:scovhsp_avg=70.73333333333333:scovhsp_max=76.6:scovhsp_min=64.3:scovhsp_std=6.169548875998416:scovhsp_sum=212.2:send_avg=144.66666666666666:send_max=149.0:send_min=139.0:send_std=5.131601439446884:send_sum=434.0:sstart_avg=14.0:sstart_max=30.0:sstart_min=6.0:sstart_std=13.856406460551018:sstart_sum=42.0])0.887:0.00745049[&&NHX:Sample_counter=rhiztom2--1||rhiztom3--6:Type_counter=capture--7:besthit_avg=66.76666666666667:besthit_max=73.2:besthit_min=57.4:besthit_std=8.29839341880905:besthit_sum=200.3:bitscore_avg=116.86666666666667:bitscore_max=137.0:bitscore_min=78.6:bitscore_std=33.15498956919356:bitscore_sum=350.6:capture_class_counter=c__Alphaproteobacteria--1||c__Desulfuromonadia--1||c__Gammaproteobacteria--4||c__Thermoleophilia--1:capture_domain_counter=d__Bacteria--7:capture_family_counter=f__Geoalkalibacteraceae--1||f__Pseudomonadaceae--4||f__Solirubrobacteraceae--1||f__Xanthobacteraceae--1:capture_genus_counter=g__Bradyrhizobium--1||g__Geoalkalibacter_A--1||g__Patulibacter--1||g__Pseudomonas_D--3||g__Pseudomonas_E--1:capture_order_counter=o__Desulfuromonadales--1||o__Pseudomonadales--4||o__Rhizobiales--1||o__Solirubrobacterales--1:capture_phylum_counter=p__Actinobacteriota--1||p__Desulfobacterota--1||p__Proteobacteria--5:capture_species_counter=s__Bradyrhizobium oligotrophicum--1||s__Geoalkalibacter_A subterraneus--1||s__Patulibacter sp017916475--1||s__Pseudomonas_D sp002296055--3||s__Pseudomonas_E dryadis--1:evalue_avg=2.69e-19:evalue_max=8.07e-19:evalue_min=1.98e-41:evalue_std=4.65921667236028e-19:evalue_sum=8.07e-19:gapopen_avg=3.6666666666666665:gapopen_max=5.0:gapopen_min=3.0:gapopen_std=1.1547005383792515:gapopen_sum=11.0:gtdb_class_counter=:gtdb_domain_counter=:gtdb_family_counter=:gtdb_genus_counter=:gtdb_order_counter=:gtdb_phylum_counter=:gtdb_species_counter=:heptad_counter=MCP-40H--6||MCP-52H--1:lbd_counter=:length_avg=135.0:length_max=145.0:length_min=122.0:length_std=11.789826122551595:length_sum=405.0:mismatch_avg=34.666666666666664:mismatch_max=38.0:mismatch_min=29.0:mismatch_std=4.932882862316248:mismatch_sum=104.0:name=N501373:qcovhsp_avg=99.7:qcovhsp_max=100.0:qcovhsp_min=99.1:qcovhsp_std=0.5196152422706665:qcovhsp_sum=299.1:qend_avg=129.0:qend_max=140.0:qend_min=113.0:qend_std=14.177446878757825:qend_sum=387.0:qstart_avg=1.3333333333333333:qstart_max=2.0:qstart_min=1.0:qstart_std=0.5773502691896257:qstart_sum=4.0:ref_name_counter=GB_GCA_008501585.1_protein.faa_QQUN01000054.1_70@PF00015_full_PFAM.340.528--2||RS_GCF_007625205.1_protein.faa_NZ_VMNI01000029.1_10@PF00015_full_PFAM.343.525--1:scovhsp_avg=70.73333333333333:scovhsp_max=76.6:scovhsp_min=64.3:scovhsp_std=6.169548875998416:scovhsp_sum=212.2:send_avg=144.66666666666666:send_max=149.0:send_min=139.0:send_std=5.131601439446884:send_sum=434.0:sstart_avg=14.0:sstart_max=30.0:sstart_min=6.0:sstart_std=13.856406460551018:sstart_sum=42.0])0.768:0.00615663[&&NHX:Sample_counter=rhiztom2--1||rhiztom3--7:Type_counter=capture--8:besthit_avg=66.76666666666667:besthit_max=73.2:besthit_min=57.4:besthit_std=8.29839341880905:besthit_sum=200.3:bitscore_avg=116.86666666666667:bitscore_max=137.0:bitscore_min=78.6:bitscore_std=33.15498956919356:bitscore_sum=350.6:capture_class_counter=c__Alphaproteobacteria--1||c__Desulfuromonadia--1||c__Gammaproteobacteria--5||c__Thermoleophilia--1:capture_domain_counter=d__Bacteria--8:capture_family_counter=f__Geoalkalibacteraceae--1||f__Pseudomonadaceae--5||f__Solirubrobacteraceae--1||f__Xanthobacteraceae--1:capture_genus_counter=g__Bradyrhizobium--1||g__Geoalkalibacter_A--1||g__Patulibacter--1||g__Pseudomonas_D--4||g__Pseudomonas_E--1:capture_order_counter=o__Desulfuromonadales--1||o__Pseudomonadales--5||o__Rhizobiales--1||o__Solirubrobacterales--1:capture_phylum_counter=p__Actinobacteriota--1||p__Desulfobacterota--1||p__Proteobacteria--6:capture_species_counter=s__Bradyrhizobium oligotrophicum--1||s__Geoalkalibacter_A subterraneus--1||s__Patulibacter sp017916475--1||s__Pseudomonas_D sp002296055--4||s__Pseudomonas_E dryadis--1:evalue_avg=2.69e-19:evalue_max=8.07e-19:evalue_min=1.98e-41:evalue_std=4.65921667236028e-19:evalue_sum=8.07e-19:gapopen_avg=3.6666666666666665:gapopen_max=5.0:gapopen_min=3.0:gapopen_std=1.1547005383792515:gapopen_sum=11.0:gtdb_class_counter=:gtdb_domain_counter=:gtdb_family_counter=:gtdb_genus_counter=:gtdb_order_counter=:gtdb_phylum_counter=:gtdb_species_counter=:heptad_counter=MCP-40H--7||MCP-52H--1:lbd_counter=:length_avg=135.0:length_max=145.0:length_min=122.0:length_std=11.789826122551595:length_sum=405.0:mismatch_avg=34.666666666666664:mismatch_max=38.0:mismatch_min=29.0:mismatch_std=4.932882862316248:mismatch_sum=104.0:name=N501374:qcovhsp_avg=99.7:qcovhsp_max=100.0:qcovhsp_min=99.1:qcovhsp_std=0.5196152422706665:qcovhsp_sum=299.1:qend_avg=129.0:qend_max=140.0:qend_min=113.0:qend_std=14.177446878757825:qend_sum=387.0:qstart_avg=1.3333333333333333:qstart_max=2.0:qstart_min=1.0:qstart_std=0.5773502691896257:qstart_sum=4.0:ref_name_counter=GB_GCA_008501585.1_protein.faa_QQUN01000054.1_70@PF00015_full_PFAM.340.528--2||RS_GCF_007625205.1_protein.faa_NZ_VMNI01000029.1_10@PF00015_full_PFAM.343.525--1:scovhsp_avg=70.73333333333333:scovhsp_max=76.6:scovhsp_min=64.3:scovhsp_std=6.169548875998416:scovhsp_sum=212.2:send_avg=144.66666666666666:send_max=149.0:send_min=139.0:send_std=5.131601439446884:send_sum=434.0:sstart_avg=14.0:sstart_max=30.0:sstart_min=6.0:sstart_std=13.856406460551018:sstart_sum=42.0],292365fb-22d9-4a94-a2f4-1290fc6c08f9_6@MCPsignal.204.352:0.190848[&&NHX:Sample=rhiztom3:Type=capture:besthit=73.5:bitscore=161.0:capture_class=c__Clostridia:capture_domain=d__Bacteria:capture_family=f__Acutalibacteraceae:capture_genus=g__Caccousia:capture_order=o__Oscillospirales:capture_phylum=p__Firmicutes_A:capture_species=s__Caccousia avicola:evalue=9.66e-51:gapopen=3.0:heptad=MCP-40H:length=151.0:mismatch=36.0:qcovhsp=100.0:qend=148.0:qstart=1.0:ref_name=GB_GCA_008501585.1_protein.faa_QQUN01000054.1_70@PF00015_full_PFAM.340.528:scovhsp=79.8:send=170.0:sstart=21.0])0.847:0.0307574[&&NHX:Sample_counter=rhiztom2--1||rhiztom3--8:Type_counter=capture--9:besthit_avg=68.45:besthit_max=73.5:besthit_min=57.4:besthit_std=7.565932416651193:besthit_sum=273.8:bitscore_avg=127.9:bitscore_max=161.0:bitscore_min=78.6:bitscore_std=34.9252535185263:bitscore_sum=511.6:capture_class_counter=c__Alphaproteobacteria--1||c__Clostridia--1||c__Desulfuromonadia--1||c__Gammaproteobacteria--5||c__Thermoleophilia--1:capture_domain_counter=d__Bacteria--9:capture_family_counter=f__Acutalibacteraceae--1||f__Geoalkalibacteraceae--1||f__Pseudomonadaceae--5||f__Solirubrobacteraceae--1||f__Xanthobacteraceae--1:capture_genus_counter=g__Bradyrhizobium--1||g__Caccousia--1||g__Geoalkalibacter_A--1||g__Patulibacter--1||g__Pseudomonas_D--4||g__Pseudomonas_E--1:capture_order_counter=o__Desulfuromonadales--1||o__Oscillospirales--1||o__Pseudomonadales--5||o__Rhizobiales--1||o__Solirubrobacterales--1:capture_phylum_counter=p__Actinobacteriota--1||p__Desulfobacterota--1||p__Firmicutes_A--1||p__Proteobacteria--6:capture_species_counter=s__Bradyrhizobium oligotrophicum--1||s__Caccousia avicola--1||s__Geoalkalibacter_A subterraneus--1||s__Patulibacter sp017916475--1||s__Pseudomonas_D sp002296055--4||s__Pseudomonas_E dryadis--1:evalue_avg=2.0175e-19:evalue_max=8.07e-19:evalue_min=9.66e-51:evalue_std=4.035e-19:evalue_sum=8.07e-19:gapopen_avg=3.5:gapopen_max=5.0:gapopen_min=3.0:gapopen_std=1.0:gapopen_sum=14.0:gtdb_class_counter=:gtdb_domain_counter=:gtdb_family_counter=:gtdb_genus_counter=:gtdb_order_counter=:gtdb_phylum_counter=:gtdb_species_counter=:heptad_counter=MCP-40H--8||MCP-52H--1:lbd_counter=:length_avg=139.0:length_max=151.0:length_min=122.0:length_std=12.516655570345725:length_sum=556.0:mismatch_avg=35.0:mismatch_max=38.0:mismatch_min=29.0:mismatch_std=4.08248290463863:mismatch_sum=140.0:name=N501376:qcovhsp_avg=99.775:qcovhsp_max=100.0:qcovhsp_min=99.1:qcovhsp_std=0.45000000000000284:qcovhsp_sum=399.1:qend_avg=133.75:qend_max=148.0:qend_min=113.0:qend_std=14.974979131871937:qend_sum=535.0:qstart_avg=1.25:qstart_max=2.0:qstart_min=1.0:qstart_std=0.5:qstart_sum=5.0:ref_name_counter=GB_GCA_008501585.1_protein.faa_QQUN01000054.1_70@PF00015_full_PFAM.340.528--3||RS_GCF_007625205.1_protein.faa_NZ_VMNI01000029.1_10@PF00015_full_PFAM.343.525--1:scovhsp_avg=73.0:scovhsp_max=79.8:scovhsp_min=64.3:scovhsp_std=6.776921621700125:scovhsp_sum=292.0:send_avg=151.0:send_max=170.0:send_min=139.0:send_std=13.341664064126334:send_sum=604.0:sstart_avg=15.75:sstart_max=30.0:sstart_min=6.0:sstart_std=11.84271928232701:sstart_sum=63.0],(d748b8da-85e1-4f7e-9c90-aee7812cd574_2@MCPsignal.75.149:5e-09[&&NHX:Sample=rhiztom3:Type=capture:capture_class=c__Gammaproteobacteria:capture_domain=d__Bacteria:capture_family=f__Pseudomonadaceae:capture_genus=g__Pseudomonas_E:capture_order=o__Pseudomonadales:capture_phylum=p__Proteobacteria:capture_species=s__Pseudomonas_E dryadis:heptad=MCP-40H],(((59a02966-1384-4ddd-bab7-5dccbb8effae_1@MCPsignal.117.198:0.060968[&&NHX:Sample=rhiztom3:Type=capture:capture_class=c__Desulfovibrionia:capture_domain=d__Bacteria:capture_family=f__Desulfovibrionaceae:capture_genus=g__Pseudodesulfovibrio:capture_order=o__Desulfovibrionales:capture_phylum=p__Desulfobacterota_I:capture_species=s__Pseudodesulfovibrio brasiliensis:heptad=MCP-40H],(80bcf3bc-daa3-457f-a169-fafb03fddeb3_4@MCPsignal.87.211:5e-09[&&NHX:Sample=rhiztom2:Type=capture:besthit=81.0:bitscore=152.0:capture_class=c__Actinomycetia:capture_domain=d__Bacteria:capture_family=f__Geodermatophilaceae:capture_genus=g__Blastococcus:capture_order=o__Mycobacteriales:capture_phylum=p__Actinobacteriota:capture_species=s__Blastococcus sp003319185:evalue=1.67e-47:gapopen=3.0:heptad=MCP-40H:length=126.0:mismatch=20.0:qcovhsp=100.0:qend=124.0:qstart=1.0:ref_name=GB_GCA_008501585.1_protein.faa_QQUN01000054.1_70@PF00015_full_PFAM.340.528:scovhsp=66.0:send=157.0:sstart=34.0],539da7b1-1e0b-4bcc-981a-b17dd26eae3b_5@MCPsignal.265.336:1.3e-08[&&NHX:Sample=rhiztom3:Type=capture:capture_class=c__Desulfovibrionia:capture_domain=d__Bacteria:capture_family=f__Desulfovibrionaceae:capture_genus=g__Pseudodesulfovibrio:capture_order=o__Desulfovibrionales:capture_phylum=p__Desulfobacterota_I:capture_species=s__Pseudodesulfovibrio brasiliensis:heptad=MCP-40H])0.592:0.0248382[&&NHX:Sample_counter=rhiztom2--1||rhiztom3--1:Type_counter=capture--2:besthit_avg=81.0:besthit_max=81.0:besthit_min=81.0:besthit_std=0:besthit_sum=81.0:bitscore_avg=152.0:bitscore_max=152.0:bitscore_min=152.0:bitscore_std=0:bitscore_sum=152.0:capture_class_counter=c__Actinomycetia--1||c__Desulfovibrionia--1:capture_domain_counter=d__Bacteria--2:capture_family_counter=f__Desulfovibrionaceae--1||f__Geodermatophilaceae--1:capture_genus_counter=g__Blastococcus--1||g__Pseudodesulfovibrio--1:capture_order_counter=o__Desulfovibrionales--1||o__Mycobacteriales--1:capture_phylum_counter=p__Actinobacteriota--1||p__Desulfobacterota_I--1:capture_species_counter=s__Blastococcus sp003319185--1||s__Pseudodesulfovibrio brasiliensis--1:evalue_avg=1.67e-47:evalue_max=1.67e-47:evalue_min=1.67e-47:evalue_std=0:evalue_sum=1.67e-47:gapopen_avg=3.0:gapopen_max=3.0:gapopen_min=3.0:gapopen_std=0:gapopen_sum=3.0:gtdb_class_counter=:gtdb_domain_counter=:gtdb_family_counter=:gtdb_genus_counter=:gtdb_order_counter=:gtdb_phylum_counter=:gtdb_species_counter=:heptad_counter=MCP-40H--2:lbd_counter=:length_avg=126.0:length_max=126.0:length_min=126.0:length_std=0:length_sum=126.0:mismatch_avg=20.0:mismatch_max=20.0:mismatch_min=20.0:mismatch_std=0:mismatch_sum=20.0:name=N501381:qcovhsp_avg=100.0:qcovhsp_max=100.0:qcovhsp_min=100.0:qcovhsp_std=0:qcovhsp_sum=100.0:qend_avg=124.0:qend_max=124.0:qend_min=124.0:qend_std=0:qend_sum=124.0:qstart_avg=1.0:qstart_max=1.0:qstart_min=1.0:qstart_std=0:qstart_sum=1.0:ref_name_counter=GB_GCA_008501585.1_protein.faa_QQUN01000054.1_70@PF00015_full_PFAM.340.528--1:scovhsp_avg=66.0:scovhsp_max=66.0:scovhsp_min=66.0:scovhsp_std=0:scovhsp_sum=66.0:send_avg=157.0:send_max=157.0:send_min=157.0:send_std=0:send_sum=157.0:sstart_avg=34.0:sstart_max=34.0:sstart_min=34.0:sstart_std=0:sstart_sum=34.0])0.753:0.0106547[&&NHX:Sample_counter=rhiztom2--1||rhiztom3--2:Type_counter=capture--3:besthit_avg=81.0:besthit_max=81.0:besthit_min=81.0:besthit_std=0:besthit_sum=81.0:bitscore_avg=152.0:bitscore_max=152.0:bitscore_min=152.0:bitscore_std=0:bitscore_sum=152.0:capture_class_counter=c__Actinomycetia--1||c__Desulfovibrionia--2:capture_domain_counter=d__Bacteria--3:capture_family_counter=f__Desulfovibrionaceae--2||f__Geodermatophilaceae--1:capture_genus_counter=g__Blastococcus--1||g__Pseudodesulfovibrio--2:capture_order_counter=o__Desulfovibrionales--2||o__Mycobacteriales--1:capture_phylum_counter=p__Actinobacteriota--1||p__Desulfobacterota_I--2:capture_species_counter=s__Blastococcus sp003319185--1||s__Pseudodesulfovibrio brasiliensis--2:evalue_avg=1.67e-47:evalue_max=1.67e-47:evalue_min=1.67e-47:evalue_std=0:evalue_sum=1.67e-47:gapopen_avg=3.0:gapopen_max=3.0:gapopen_min=3.0:gapopen_std=0:gapopen_sum=3.0:gtdb_class_counter=:gtdb_domain_counter=:gtdb_family_counter=:gtdb_genus_counter=:gtdb_order_counter=:gtdb_phylum_counter=:gtdb_species_counter=:heptad_counter=MCP-40H--3:lbd_counter=:length_avg=126.0:length_max=126.0:length_min=126.0:length_std=0:length_sum=126.0:mismatch_avg=20.0:mismatch_max=20.0:mismatch_min=20.0:mismatch_std=0:mismatch_sum=20.0:name=N501382:qcovhsp_avg=100.0:qcovhsp_max=100.0:qcovhsp_min=100.0:qcovhsp_std=0:qcovhsp_sum=100.0:qend_avg=124.0:qend_max=124.0:qend_min=124.0:qend_std=0:qend_sum=124.0:qstart_avg=1.0:qstart_max=1.0:qstart_min=1.0:qstart_std=0:qstart_sum=1.0:ref_name_counter=GB_GCA_008501585.1_protein.faa_QQUN01000054.1_70@PF00015_full_PFAM.340.528--1:scovhsp_avg=66.0:scovhsp_max=66.0:scovhsp_min=66.0:scovhsp_std=0:scovhsp_sum=66.0:send_avg=157.0:send_max=157.0:send_min=157.0:send_std=0:send_sum=157.0:sstart_avg=34.0:sstart_max=34.0:sstart_min=34.0:sstart_std=0:sstart_sum=34.0],(5bb62171-aac9-4822-b6d8-8573adaf2264_3@MCPsignal.184.241:6e-09[&&NHX:Sample=rhiztom3:Type=capture:capture_class=c__Gammaproteobacteria:capture_domain=d__Bacteria:capture_family=f__Pseudomonadaceae:capture_genus=g__Pseudomonas_E:capture_order=o__Pseudomonadales:capture_phylum=p__Proteobacteria:capture_species=s__Pseudomonas_E alcaligenes_A:heptad=MCP-40H],a78b7671-7eca-4b00-bdc7-9dd7d6ff45c8_4@MCPsignal.73.205:0.361147[&&NHX:Sample=rhiztom3:Type=capture:besthit=59.0:bitscore=100.0:capture_class=c__Gammaproteobacteria:capture_domain=d__Bacteria:capture_family=f__Burkholderiaceae:capture_genus=g__Paraburkholderia:capture_order=o__Burkholderiales:capture_phylum=p__Proteobacteria:capture_species=s__Paraburkholderia unamae:evalue=5.46e-27:gapopen=3.0:heptad=MCP-24H:length=134.0:mismatch=51.0:qcovhsp=100.0:qend=132.0:qstart=1.0:ref_name=GB_GCA_008501585.1_protein.faa_QQUN01000054.1_70@PF00015_full_PFAM.340.528:scovhsp=70.2:send=170.0:sstart=39.0])0.725:0.0140539[&&NHX:Sample_counter=rhiztom3--2:Type_counter=capture--2:besthit_avg=59.0:besthit_max=59.0:besthit_min=59.0:besthit_std=0:besthit_sum=59.0:bitscore_avg=100.0:bitscore_max=100.0:bitscore_min=100.0:bitscore_std=0:bitscore_sum=100.0:capture_class_counter=c__Gammaproteobacteria--2:capture_domain_counter=d__Bacteria--2:capture_family_counter=f__Burkholderiaceae--1||f__Pseudomonadaceae--1:capture_genus_counter=g__Paraburkholderia--1||g__Pseudomonas_E--1:capture_order_counter=o__Burkholderiales--1||o__Pseudomonadales--1:capture_phylum_counter=p__Proteobacteria--2:capture_species_counter=s__Paraburkholderia unamae--1||s__Pseudomonas_E alcaligenes_A--1:evalue_avg=5.46e-27:evalue_max=5.46e-27:evalue_min=5.46e-27:evalue_std=0:evalue_sum=5.46e-27:gapopen_avg=3.0:gapopen_max=3.0:gapopen_min=3.0:gapopen_std=0:gapopen_sum=3.0:gtdb_class_counter=:gtdb_domain_counter=:gtdb_family_counter=:gtdb_genus_counter=:gtdb_order_counter=:gtdb_phylum_counter=:gtdb_species_counter=:heptad_counter=MCP-24H--1||MCP-40H--1:lbd_counter=:length_avg=134.0:length_max=134.0:length_min=134.0:length_std=0:length_sum=134.0:mismatch_avg=51.0:mismatch_max=51.0:mismatch_min=51.0:mismatch_std=0:mismatch_sum=51.0:name=N501385:qcovhsp_avg=100.0:qcovhsp_max=100.0:qcovhsp_min=100.0:qcovhsp_std=0:qcovhsp_sum=100.0:qend_avg=132.0:qend_max=132.0:qend_min=132.0:qend_std=0:qend_sum=132.0:qstart_avg=1.0:qstart_max=1.0:qstart_min=1.0:qstart_std=0:qstart_sum=1.0:ref_name_counter=GB_GCA_008501585.1_protein.faa_QQUN01000054.1_70@PF00015_full_PFAM.340.528--1:scovhsp_avg=70.2:scovhsp_max=70.2:scovhsp_min=70.2:scovhsp_std=0:scovhsp_sum=70.2:send_avg=170.0:send_max=170.0:send_min=170.0:send_std=0:send_sum=170.0:sstart_avg=39.0:sstart_max=39.0:sstart_min=39.0:sstart_std=0:sstart_sum=39.0])0.104:0.0368578[&&NHX:Sample_counter=rhiztom2--1||rhiztom3--4:Type_counter=capture--5:besthit_avg=70.0:besthit_max=81.0:besthit_min=59.0:besthit_std=15.556349186104045:besthit_sum=140.0:bitscore_avg=126.0:bitscore_max=152.0:bitscore_min=100.0:bitscore_std=36.76955262170047:bitscore_sum=252.0:capture_class_counter=c__Actinomycetia--1||c__Desulfovibrionia--2||c__Gammaproteobacteria--2:capture_domain_counter=d__Bacteria--5:capture_family_counter=f__Burkholderiaceae--1||f__Desulfovibrionaceae--2||f__Geodermatophilaceae--1||f__Pseudomonadaceae--1:capture_genus_counter=g__Blastococcus--1||g__Paraburkholderia--1||g__Pseudodesulfovibrio--2||g__Pseudomonas_E--1:capture_order_counter=o__Burkholderiales--1||o__Desulfovibrionales--2||o__Mycobacteriales--1||o__Pseudomonadales--1:capture_phylum_counter=p__Actinobacteriota--1||p__Desulfobacterota_I--2||p__Proteobacteria--2:capture_species_counter=s__Blastococcus sp003319185--1||s__Paraburkholderia unamae--1||s__Pseudodesulfovibrio brasiliensis--2||s__Pseudomonas_E alcaligenes_A--1:evalue_avg=2.73e-27:evalue_max=5.46e-27:evalue_min=1.67e-47:evalue_std=3.86080302527855e-27:evalue_sum=5.46e-27:gapopen_avg=3.0:gapopen_max=3.0:gapopen_min=3.0:gapopen_std=0.0:gapopen_sum=6.0:gtdb_class_counter=:gtdb_domain_counter=:gtdb_family_counter=:gtdb_genus_counter=:gtdb_order_counter=:gtdb_phylum_counter=:gtdb_species_counter=:heptad_counter=MCP-24H--1||MCP-40H--4:lbd_counter=:length_avg=130.0:length_max=134.0:length_min=126.0:length_std=5.656854249492381:length_sum=260.0:mismatch_avg=35.5:mismatch_max=51.0:mismatch_min=20.0:mismatch_std=21.920310216782973:mismatch_sum=71.0:name=N501386:qcovhsp_avg=100.0:qcovhsp_max=100.0:qcovhsp_min=100.0:qcovhsp_std=0.0:qcovhsp_sum=200.0:qend_avg=128.0:qend_max=132.0:qend_min=124.0:qend_std=5.656854249492381:qend_sum=256.0:qstart_avg=1.0:qstart_max=1.0:qstart_min=1.0:qstart_std=0.0:qstart_sum=2.0:ref_name_counter=GB_GCA_008501585.1_protein.faa_QQUN01000054.1_70@PF00015_full_PFAM.340.528--2:scovhsp_avg=68.1:scovhsp_max=70.2:scovhsp_min=66.0:scovhsp_std=2.9698484809835013:scovhsp_sum=136.2:send_avg=163.5:send_max=170.0:send_min=157.0:send_std=9.192388155425117:send_sum=327.0:sstart_avg=36.5:sstart_max=39.0:sstart_min=34.0:sstart_std=3.5355339059327378:sstart_sum=73.0],cba9a4da-2b3c-42fc-b1c3-f6364b4d4741_5@MCPsignal.60.122:5e-09[&&NHX:Sample=rhiztom3:Type=capture:capture_class=c__Alphaproteobacteria:capture_domain=d__Bacteria:capture_family=f__Xanthobacteraceae:capture_genus=g__Bradyrhizobium:capture_order=o__Rhizobiales:capture_phylum=p__Proteobacteria:capture_species=s__Bradyrhizobium oligotrophicum:heptad=MCP-40H])0:5e-09[&&NHX:Sample_counter=rhiztom2--1||rhiztom3--5:Type_counter=capture--6:besthit_avg=70.0:besthit_max=81.0:besthit_min=59.0:besthit_std=15.556349186104045:besthit_sum=140.0:bitscore_avg=126.0:bitscore_max=152.0:bitscore_min=100.0:bitscore_std=36.76955262170047:bitscore_sum=252.0:capture_class_counter=c__Actinomycetia--1||c__Alphaproteobacteria--1||c__Desulfovibrionia--2||c__Gammaproteobacteria--2:capture_domain_counter=d__Bacteria--6:capture_family_counter=f__Burkholderiaceae--1||f__Desulfovibrionaceae--2||f__Geodermatophilaceae--1||f__Pseudomonadaceae--1||f__Xanthobacteraceae--1:capture_genus_counter=g__Blastococcus--1||g__Bradyrhizobium--1||g__Paraburkholderia--1||g__Pseudodesulfovibrio--2||g__Pseudomonas_E--1:capture_order_counter=o__Burkholderiales--1||o__Desulfovibrionales--2||o__Mycobacteriales--1||o__Pseudomonadales--1||o__Rhizobiales--1:capture_phylum_counter=p__Actinobacteriota--1||p__Desulfobacterota_I--2||p__Proteobacteria--3:capture_species_counter=s__Blastococcus sp003319185--1||s__Bradyrhizobium oligotrophicum--1||s__Paraburkholderia unamae--1||s__Pseudodesulfovibrio brasiliensis--2||s__Pseudomonas_E alcaligenes_A--1:evalue_avg=2.73e-27:evalue_max=5.46e-27:evalue_min=1.67e-47:evalue_std=3.86080302527855e-27:evalue_sum=5.46e-27:gapopen_avg=3.0:gapopen_max=3.0:gapopen_min=3.0:gapopen_std=0.0:gapopen_sum=6.0:gtdb_class_counter=:gtdb_domain_counter=:gtdb_family_counter=:gtdb_genus_counter=:gtdb_order_counter=:gtdb_phylum_counter=:gtdb_species_counter=:heptad_counter=MCP-24H--1||MCP-40H--5:lbd_counter=:length_avg=130.0:length_max=134.0:length_min=126.0:length_std=5.656854249492381:length_sum=260.0:mismatch_avg=35.5:mismatch_max=51.0:mismatch_min=20.0:mismatch_std=21.920310216782973:mismatch_sum=71.0:name=N501388:qcovhsp_avg=100.0:qcovhsp_max=100.0:qcovhsp_min=100.0:qcovhsp_std=0.0:qcovhsp_sum=200.0:qend_avg=128.0:qend_max=132.0:qend_min=124.0:qend_std=5.656854249492381:qend_sum=256.0:qstart_avg=1.0:qstart_max=1.0:qstart_min=1.0:qstart_std=0.0:qstart_sum=2.0:ref_name_counter=GB_GCA_008501585.1_protein.faa_QQUN01000054.1_70@PF00015_full_PFAM.340.528--2:scovhsp_avg=68.1:scovhsp_max=70.2:scovhsp_min=66.0:scovhsp_std=2.9698484809835013:scovhsp_sum=136.2:send_avg=163.5:send_max=170.0:send_min=157.0:send_std=9.192388155425117:send_sum=327.0:sstart_avg=36.5:sstart_max=39.0:sstart_min=34.0:sstart_std=3.5355339059327378:sstart_sum=73.0])0.553:5e-09[&&NHX:Sample_counter=rhiztom2--1||rhiztom3--6:Type_counter=capture--7:besthit_avg=70.0:besthit_max=81.0:besthit_min=59.0:besthit_std=15.556349186104045:besthit_sum=140.0:bitscore_avg=126.0:bitscore_max=152.0:bitscore_min=100.0:bitscore_std=36.76955262170047:bitscore_sum=252.0:capture_class_counter=c__Actinomycetia--1||c__Alphaproteobacteria--1||c__Desulfovibrionia--2||c__Gammaproteobacteria--3:capture_domain_counter=d__Bacteria--7:capture_family_counter=f__Burkholderiaceae--1||f__Desulfovibrionaceae--2||f__Geodermatophilaceae--1||f__Pseudomonadaceae--2||f__Xanthobacteraceae--1:capture_genus_counter=g__Blastococcus--1||g__Bradyrhizobium--1||g__Paraburkholderia--1||g__Pseudodesulfovibrio--2||g__Pseudomonas_E--2:capture_order_counter=o__Burkholderiales--1||o__Desulfovibrionales--2||o__Mycobacteriales--1||o__Pseudomonadales--2||o__Rhizobiales--1:capture_phylum_counter=p__Actinobacteriota--1||p__Desulfobacterota_I--2||p__Proteobacteria--4:capture_species_counter=s__Blastococcus sp003319185--1||s__Bradyrhizobium oligotrophicum--1||s__Paraburkholderia unamae--1||s__Pseudodesulfovibrio brasiliensis--2||s__Pseudomonas_E alcaligenes_A--1||s__Pseudomonas_E dryadis--1:evalue_avg=2.73e-27:evalue_max=5.46e-27:evalue_min=1.67e-47:evalue_std=3.86080302527855e-27:evalue_sum=5.46e-27:gapopen_avg=3.0:gapopen_max=3.0:gapopen_min=3.0:gapopen_std=0.0:gapopen_sum=6.0:gtdb_class_counter=:gtdb_domain_counter=:gtdb_family_counter=:gtdb_genus_counter=:gtdb_order_counter=:gtdb_phylum_counter=:gtdb_species_counter=:heptad_counter=MCP-24H--1||MCP-40H--6:lbd_counter=:length_avg=130.0:length_max=134.0:length_min=126.0:length_std=5.656854249492381:length_sum=260.0:mismatch_avg=35.5:mismatch_max=51.0:mismatch_min=20.0:mismatch_std=21.920310216782973:mismatch_sum=71.0:name=N501389:qcovhsp_avg=100.0:qcovhsp_max=100.0:qcovhsp_min=100.0:qcovhsp_std=0.0:qcovhsp_sum=200.0:qend_avg=128.0:qend_max=132.0:qend_min=124.0:qend_std=5.656854249492381:qend_sum=256.0:qstart_avg=1.0:qstart_max=1.0:qstart_min=1.0:qstart_std=0.0:qstart_sum=2.0:ref_name_counter=GB_GCA_008501585.1_protein.faa_QQUN01000054.1_70@PF00015_full_PFAM.340.528--2:scovhsp_avg=68.1:scovhsp_max=70.2:scovhsp_min=66.0:scovhsp_std=2.9698484809835013:scovhsp_sum=136.2:send_avg=163.5:send_max=170.0:send_min=157.0:send_std=9.192388155425117:send_sum=327.0:sstart_avg=36.5:sstart_max=39.0:sstart_min=34.0:sstart_std=3.5355339059327378:sstart_sum=73.0])0:5e-09[&&NHX:Sample_counter=rhiztom2--2||rhiztom3--14:Type_counter=capture--16:besthit_avg=68.96666666666665:besthit_max=81.0:besthit_min=57.4:besthit_std=9.13163001148572:besthit_sum=413.79999999999995:bitscore_avg=127.26666666666667:bitscore_max=161.0:bitscore_min=78.6:bitscore_std=31.67375359294611:bitscore_sum=763.6:capture_class_counter=c__Actinomycetia--1||c__Alphaproteobacteria--2||c__Clostridia--1||c__Desulfovibrionia--2||c__Desulfuromonadia--1||c__Gammaproteobacteria--8||c__Thermoleophilia--1:capture_domain_counter=d__Bacteria--16:capture_family_counter=f__Acutalibacteraceae--1||f__Burkholderiaceae--1||f__Desulfovibrionaceae--2||f__Geoalkalibacteraceae--1||f__Geodermatophilaceae--1||f__Pseudomonadaceae--7||f__Solirubrobacteraceae--1||f__Xanthobacteraceae--2:capture_genus_counter=g__Blastococcus--1||g__Bradyrhizobium--2||g__Caccousia--1||g__Geoalkalibacter_A--1||g__Paraburkholderia--1||g__Patulibacter--1||g__Pseudodesulfovibrio--2||g__Pseudomonas_D--4||g__Pseudomonas_E--3:capture_order_counter=o__Burkholderiales--1||o__Desulfovibrionales--2||o__Desulfuromonadales--1||o__Mycobacteriales--1||o__Oscillospirales--1||o__Pseudomonadales--7||o__Rhizobiales--2||o__Solirubrobacterales--1:capture_phylum_counter=p__Actinobacteriota--2||p__Desulfobacterota--1||p__Desulfobacterota_I--2||p__Firmicutes_A--1||p__Proteobacteria--10:capture_species_counter=s__Blastococcus sp003319185--1||s__Bradyrhizobium oligotrophicum--2||s__Caccousia avicola--1||s__Geoalkalibacter_A subterraneus--1||s__Paraburkholderia unamae--1||s__Patulibacter sp017916475--1||s__Pseudodesulfovibrio brasiliensis--2||s__Pseudomonas_D sp002296055--4||s__Pseudomonas_E alcaligenes_A--1||s__Pseudomonas_E dryadis--2:evalue_avg=1.3450000091e-19:evalue_max=8.07e-19:evalue_min=9.66e-51:evalue_std=3.294563699585303e-19:evalue_sum=8.0700000546000005e-19:gapopen_avg=3.3333333333333335:gapopen_max=5.0:gapopen_min=3.0:gapopen_std=0.816496580927726:gapopen_sum=20.0:gtdb_class_counter=:gtdb_domain_counter=:gtdb_family_counter=:gtdb_genus_counter=:gtdb_order_counter=:gtdb_phylum_counter=:gtdb_species_counter=:heptad_counter=MCP-24H--1||MCP-40H--14||MCP-52H--1:lbd_counter=:length_avg=136.0:length_max=151.0:length_min=122.0:length_std=11.045361017187261:length_sum=816.0:mismatch_avg=35.166666666666664:mismatch_max=51.0:mismatch_min=20.0:mismatch_std=10.303721010715822:mismatch_sum=211.0:name=N501390:qcovhsp_avg=99.85000000000001:qcovhsp_max=100.0:qcovhsp_min=99.1:qcovhsp_std=0.36742346141747906:qcovhsp_sum=599.1:qend_avg=131.83333333333334:qend_max=148.0:qend_min=113.0:qend_std=12.237919213112445:qend_sum=791.0:qstart_avg=1.1666666666666667:qstart_max=2.0:qstart_min=1.0:qstart_std=0.408248290463863:qstart_sum=7.0:ref_name_counter=GB_GCA_008501585.1_protein.faa_QQUN01000054.1_70@PF00015_full_PFAM.340.528--5||RS_GCF_007625205.1_protein.faa_NZ_VMNI01000029.1_10@PF00015_full_PFAM.343.525--1:scovhsp_avg=71.36666666666666:scovhsp_max=79.8:scovhsp_min=64.3:scovhsp_std=5.976844206323824:scovhsp_sum=428.19999999999993:send_avg=155.16666666666666:send_max=170.0:send_min=139.0:send_std=12.859497138950132:send_sum=931.0:sstart_avg=22.666666666666668:sstart_max=39.0:sstart_min=6.0:sstart_std=14.193895401427568:sstart_sum=136.0],3de7843a-3c3a-4ec0-beff-e6959e8145a1_6@MCPsignal.85.138:5e-09[&&NHX:Sample=rhiztom3:Type=capture:capture_class=c__Alphaproteobacteria:capture_domain=d__Bacteria:capture_family=f__Xanthobacteraceae:capture_genus=g__Bradyrhizobium:capture_order=o__Rhizobiales:capture_phylum=p__Proteobacteria:capture_species=s__Bradyrhizobium oligotrophicum:heptad=MCP-40H])0:5e-09[&&NHX:Sample_counter=rhiztom2--2||rhiztom3--15:Type_counter=capture--17:besthit_avg=68.96666666666665:besthit_max=81.0:besthit_min=57.4:besthit_std=9.13163001148572:besthit_sum=413.79999999999995:bitscore_avg=127.26666666666667:bitscore_max=161.0:bitscore_min=78.6:bitscore_std=31.67375359294611:bitscore_sum=763.6:capture_class_counter=c__Actinomycetia--1||c__Alphaproteobacteria--3||c__Clostridia--1||c__Desulfovibrionia--2||c__Desulfuromonadia--1||c__Gammaproteobacteria--8||c__Thermoleophilia--1:capture_domain_counter=d__Bacteria--17:capture_family_counter=f__Acutalibacteraceae--1||f__Burkholderiaceae--1||f__Desulfovibrionaceae--2||f__Geoalkalibacteraceae--1||f__Geodermatophilaceae--1||f__Pseudomonadaceae--7||f__Solirubrobacteraceae--1||f__Xanthobacteraceae--3:capture_genus_counter=g__Blastococcus--1||g__Bradyrhizobium--3||g__Caccousia--1||g__Geoalkalibacter_A--1||g__Paraburkholderia--1||g__Patulibacter--1||g__Pseudodesulfovibrio--2||g__Pseudomonas_D--4||g__Pseudomonas_E--3:capture_order_counter=o__Burkholderiales--1||o__Desulfovibrionales--2||o__Desulfuromonadales--1||o__Mycobacteriales--1||o__Oscillospirales--1||o__Pseudomonadales--7||o__Rhizobiales--3||o__Solirubrobacterales--1:capture_phylum_counter=p__Actinobacteriota--2||p__Desulfobacterota--1||p__Desulfobacterota_I--2||p__Firmicutes_A--1||p__Proteobacteria--11:capture_species_counter=s__Blastococcus sp003319185--1||s__Bradyrhizobium oligotrophicum--3||s__Caccousia avicola--1||s__Geoalkalibacter_A subterraneus--1||s__Paraburkholderia unamae--1||s__Patulibacter sp017916475--1||s__Pseudodesulfovibrio brasiliensis--2||s__Pseudomonas_D sp002296055--4||s__Pseudomonas_E alcaligenes_A--1||s__Pseudomonas_E dryadis--2:evalue_avg=1.3450000091e-19:evalue_max=8.07e-19:evalue_min=9.66e-51:evalue_std=3.294563699585303e-19:evalue_sum=8.0700000546000005e-19:gapopen_avg=3.3333333333333335:gapopen_max=5.0:gapopen_min=3.0:gapopen_std=0.816496580927726:gapopen_sum=20.0:gtdb_class_counter=:gtdb_domain_counter=:gtdb_family_counter=:gtdb_genus_counter=:gtdb_order_counter=:gtdb_phylum_counter=:gtdb_species_counter=:heptad_counter=MCP-24H--1||MCP-40H--15||MCP-52H--1:lbd_counter=:length_avg=136.0:length_max=151.0:length_min=122.0:length_std=11.045361017187261:length_sum=816.0:mismatch_avg=35.166666666666664:mismatch_max=51.0:mismatch_min=20.0:mismatch_std=10.30372101071582:mismatch_sum=211.0:name=N501392:qcovhsp_avg=99.85000000000001:qcovhsp_max=100.0:qcovhsp_min=99.1:qcovhsp_std=0.36742346141747906:qcovhsp_sum=599.1:qend_avg=131.83333333333334:qend_max=148.0:qend_min=113.0:qend_std=12.237919213112441:qend_sum=791.0:qstart_avg=1.1666666666666667:qstart_max=2.0:qstart_min=1.0:qstart_std=0.408248290463863:qstart_sum=7.0:ref_name_counter=GB_GCA_008501585.1_protein.faa_QQUN01000054.1_70@PF00015_full_PFAM.340.528--5||RS_GCF_007625205.1_protein.faa_NZ_VMNI01000029.1_10@PF00015_full_PFAM.343.525--1:scovhsp_avg=71.36666666666667:scovhsp_max=79.8:scovhsp_min=64.3:scovhsp_std=5.976844206323824:scovhsp_sum=428.20000000000005:send_avg=155.16666666666666:send_max=170.0:send_min=139.0:send_std=12.859497138950132:send_sum=931.0:sstart_avg=22.666666666666668:sstart_max=39.0:sstart_min=6.0:sstart_std=14.193895401427568:sstart_sum=136.0])0.966:0.0177167[&&NHX:Sample_counter=rhiztom2--2||rhiztom3--18:Type_counter=capture--20:besthit_avg=68.96666666666667:besthit_max=81.0:besthit_min=57.4:besthit_std=9.13163001148572:besthit_sum=413.8:bitscore_avg=127.26666666666667:bitscore_max=161.0:bitscore_min=78.6:bitscore_std=31.67375359294611:bitscore_sum=763.6:capture_class_counter=c__Actinomycetia--1||c__Alphaproteobacteria--3||c__Clostridia--1||c__Desulfovibrionia--2||c__Desulfuromonadia--1||c__Gammaproteobacteria--11||c__Thermoleophilia--1:capture_domain_counter=d__Bacteria--20:capture_family_counter=f__Acutalibacteraceae--1||f__Burkholderiaceae--1||f__Desulfovibrionaceae--2||f__Geoalkalibacteraceae--1||f__Geodermatophilaceae--1||f__Pseudomonadaceae--10||f__Solirubrobacteraceae--1||f__Xanthobacteraceae--3:capture_genus_counter=g__Blastococcus--1||g__Bradyrhizobium--3||g__Caccousia--1||g__Geoalkalibacter_A--1||g__Paraburkholderia--1||g__Patulibacter--1||g__Pseudodesulfovibrio--2||g__Pseudomonas_D--4||g__Pseudomonas_E--6:capture_order_counter=o__Burkholderiales--1||o__Desulfovibrionales--2||o__Desulfuromonadales--1||o__Mycobacteriales--1||o__Oscillospirales--1||o__Pseudomonadales--10||o__Rhizobiales--3||o__Solirubrobacterales--1:capture_phylum_counter=p__Actinobacteriota--2||p__Desulfobacterota--1||p__Desulfobacterota_I--2||p__Firmicutes_A--1||p__Proteobacteria--14:capture_species_counter=s__Blastococcus sp003319185--1||s__Bradyrhizobium oligotrophicum--3||s__Caccousia avicola--1||s__Geoalkalibacter_A subterraneus--1||s__Paraburkholderia unamae--1||s__Patulibacter sp017916475--1||s__Pseudodesulfovibrio brasiliensis--2||s__Pseudomonas_D sp002296055--4||s__Pseudomonas_E alcaligenes_A--1||s__Pseudomonas_E dryadis--5:evalue_avg=1.3450000091e-19:evalue_max=8.07e-19:evalue_min=9.66e-51:evalue_std=3.294563699585303e-19:evalue_sum=8.0700000546000005e-19:gapopen_avg=3.3333333333333335:gapopen_max=5.0:gapopen_min=3.0:gapopen_std=0.816496580927726:gapopen_sum=20.0:gtdb_class_counter=:gtdb_domain_counter=:gtdb_family_counter=:gtdb_genus_counter=:gtdb_order_counter=:gtdb_phylum_counter=:gtdb_species_counter=:heptad_counter=MCP-24H--1||MCP-40H--18||MCP-52H--1:lbd_counter=:length_avg=136.0:length_max=151.0:length_min=122.0:length_std=11.045361017187261:length_sum=816.0:mismatch_avg=35.166666666666664:mismatch_max=51.0:mismatch_min=20.0:mismatch_std=10.30372101071582:mismatch_sum=211.0:name=N501393:qcovhsp_avg=99.85000000000001:qcovhsp_max=100.0:qcovhsp_min=99.1:qcovhsp_std=0.367423461417479:qcovhsp_sum=599.1:qend_avg=131.83333333333334:qend_max=148.0:qend_min=113.0:qend_std=12.237919213112445:qend_sum=791.0:qstart_avg=1.1666666666666667:qstart_max=2.0:qstart_min=1.0:qstart_std=0.408248290463863:qstart_sum=7.0:ref_name_counter=GB_GCA_008501585.1_protein.faa_QQUN01000054.1_70@PF00015_full_PFAM.340.528--5||RS_GCF_007625205.1_protein.faa_NZ_VMNI01000029.1_10@PF00015_full_PFAM.343.525--1:scovhsp_avg=71.36666666666666:scovhsp_max=79.8:scovhsp_min=64.3:scovhsp_std=5.976844206323823:scovhsp_sum=428.2:send_avg=155.16666666666666:send_max=170.0:send_min=139.0:send_std=12.859497138950134:send_sum=931.0:sstart_avg=22.666666666666668:sstart_max=39.0:sstart_min=6.0:sstart_std=14.193895401427568:sstart_sum=136.0])0:5e-09[&&NHX:Sample_counter=rhizpot3--1||rhiztom2--13||rhiztom3--61:Type_counter=GTDB--4||capture--75:besthit_avg=89.12181818181816:besthit_max=94.8:besthit_min=57.4:besthit_std=8.16162408740489:besthit_sum=4901.699999999999:bitscore_avg=203.99272727272728:bitscore_max=257.0:bitscore_min=78.6:bitscore_std=40.49557751137521:bitscore_sum=11219.6:capture_class_counter=c__Actinomycetia--2||c__Alphaproteobacteria--5||c__Clostridia--5||c__Coriobacteriia--4||c__Desulfovibrionia--2||c__Desulfuromonadia--1||c__Gammaproteobacteria--55||c__Thermoleophilia--1:capture_domain_counter=d__Bacteria--75:capture_family_counter=f__Acutalibacteraceae--1||f__Aquaspirillaceae--1||f__Burkholderiaceae--1||f__Desulfovibrionaceae--2||f__Elsteraceae--1||f__Geoalkalibacteraceae--1||f__Geodermatophilaceae--2||f__Oscillospiraceae--4||f__Pseudomonadaceae--51||f__Shewanellaceae--2||f__Solirubrobacteraceae--1||f__Stappiaceae--1||f__UBA2279--4||f__Xanthobacteraceae--3:capture_genus_counter=g__Blastococcus--2||g__Bradyrhizobium--3||g__CAIZEE01--1||g__Caccousia--1||g__Enterenecus--4||g__Ferrimonas--1||g__Geoalkalibacter_A--1||g__Paraburkholderia--1||g__Patulibacter--1||g__Pseudodesulfovibrio--2||g__Pseudomonas_D--4||g__Pseudomonas_E--47||g__Rivicola--1||g__Shewanella--1||g__Stappia--1||g__UBA6100--4:capture_order_counter=o__Burkholderiales--2||o__Desulfovibrionales--2||o__Desulfuromonadales--1||o__Elsterales--1||o__Enterobacterales--2||o__Mycobacteriales--2||o__OPB41--4||o__Oscillospirales--5||o__Pseudomonadales--51||o__Rhizobiales--4||o__Solirubrobacterales--1:capture_phylum_counter=p__Actinobacteriota--7||p__Desulfobacterota--1||p__Desulfobacterota_I--2||p__Firmicutes_A--5||p__Proteobacteria--60:capture_species_counter=s__Blastococcus sp003319185--2||s__Bradyrhizobium oligotrophicum--3||s__CAIZEE01 sp903931835--1||s__Caccousia avicola--1||s__Enterenecus sp910577525--4||s__Ferrimonas futtsuensis--1||s__Geoalkalibacter_A subterraneus--1||s__Paraburkholderia unamae--1||s__Patulibacter sp017916475--1||s__Pseudodesulfovibrio brasiliensis--2||s__Pseudomonas_D sp002296055--4||s__Pseudomonas_E alcaligenes_A--1||s__Pseudomonas_E dryadis--44||s__Pseudomonas_E sp000761545--2||s__Rivicola pingtungensis--1||s__Shewanella sp000203935--1||s__Stappia sp016774605--1||s__UBA6100 sp016926975--4:evalue_avg=1.4672727372e-20:evalue_max=8.07e-19:evalue_min=3.73e-88:evalue_std=1.088158577879335e-19:evalue_sum=8.0700000546000005e-19:gapopen_avg=0.5454545454545454:gapopen_max=5.0:gapopen_min=0.0:gapopen_std=1.102491821052753:gapopen_sum=30.0:gtdb_class_counter=c__Gammaproteobacteria--4:gtdb_domain_counter=d__Bacteria--4:gtdb_family_counter=f__Rhodocyclaceae--4:gtdb_genus_counter=g__Denitromonas--4:gtdb_order_counter=o__Burkholderiales--4:gtdb_phylum_counter=p__Proteobacteria--4:gtdb_species_counter=s__Denitromonas halophilus--1||s__Denitromonas halophilus_A--1||s__Denitromonas sp008501585--1||s__Denitromonas sp018524365--1:heptad_counter=MCP-24H--1||MCP-40H--76||MCP-52H--2:lbd_counter=:lca_tree=g__Denitromonas:length_avg=138.92727272727274:length_max=165.0:length_min=96.0:length_std=18.963761294222262:length_sum=7641.0:mismatch_avg=14.054545454545455:mismatch_max=51.0:mismatch_min=5.0:mismatch_std=9.13969401752634:mismatch_sum=773.0:name=N501394:qcovhsp_avg=99.68181818181819:qcovhsp_max=100.0:qcovhsp_min=97.1:qcovhsp_std=0.6140608333632008:qcovhsp_sum=5482.5:qend_avg=138.6:qend_max=165.0:qend_min=98.0:qend_std=18.893071432357104:qend_sum=7623.0:qstart_avg=1.309090909090909:qstart_max=4.0:qstart_min=1.0:qstart_std=0.6904836542364177:qstart_sum=72.0:ref_name_counter=GB_GCA_008501585.1_protein.faa_QQUN01000054.1_70@PF00015_full_PFAM.340.528--51||RS_GCF_007625155.1_protein.faa_NZ_VMNK01000004.1_89@PF00015_full_PFAM.341.525--3||RS_GCF_007625205.1_protein.faa_NZ_VMNI01000029.1_10@PF00015_full_PFAM.343.525--1:scovhsp_avg=73.85454545454546:scovhsp_max=89.7:scovhsp_min=51.1:scovhsp_std=10.154762031637762:scovhsp_sum=4062.0000000000005:send_avg=161.21818181818182:send_max=170.0:send_min=124.0:send_std=13.180640839097808:send_sum=8867.0:sstart_avg=23.618181818181817:sstart_max=69.0:sstart_min=5.0:sstart_std=18.94875243532457:sstart_sum=1299.0],8cee87ca-d8e0-4fa5-84bc-7852bf7690b5_3@MCPsignal.272.347:5e-09[&&NHX:Sample=rhiztom3:Type=capture:capture_class=c__Gammaproteobacteria:capture_domain=d__Bacteria:capture_family=f__Pseudomonadaceae:capture_genus=g__Pseudomonas_E:capture_order=o__Pseudomonadales:capture_phylum=p__Proteobacteria:capture_species=s__Pseudomonas_E dryadis:heptad=MCP-40H])0:5e-09[&&NHX:Sample_counter=rhizpot3--1||rhiztom2--13||rhiztom3--62:Type_counter=GTDB--4||capture--76:besthit_avg=89.12181818181816:besthit_max=94.8:besthit_min=57.4:besthit_std=8.16162408740489:besthit_sum=4901.699999999999:bitscore_avg=203.99272727272728:bitscore_max=257.0:bitscore_min=78.6:bitscore_std=40.49557751137521:bitscore_sum=11219.6:capture_class_counter=c__Actinomycetia--2||c__Alphaproteobacteria--5||c__Clostridia--5||c__Coriobacteriia--4||c__Desulfovibrionia--2||c__Desulfuromonadia--1||c__Gammaproteobacteria--56||c__Thermoleophilia--1:capture_domain_counter=d__Bacteria--76:capture_family_counter=f__Acutalibacteraceae--1||f__Aquaspirillaceae--1||f__Burkholderiaceae--1||f__Desulfovibrionaceae--2||f__Elsteraceae--1||f__Geoalkalibacteraceae--1||f__Geodermatophilaceae--2||f__Oscillospiraceae--4||f__Pseudomonadaceae--52||f__Shewanellaceae--2||f__Solirubrobacteraceae--1||f__Stappiaceae--1||f__UBA2279--4||f__Xanthobacteraceae--3:capture_genus_counter=g__Blastococcus--2||g__Bradyrhizobium--3||g__CAIZEE01--1||g__Caccousia--1||g__Enterenecus--4||g__Ferrimonas--1||g__Geoalkalibacter_A--1||g__Paraburkholderia--1||g__Patulibacter--1||g__Pseudodesulfovibrio--2||g__Pseudomonas_D--4||g__Pseudomonas_E--48||g__Rivicola--1||g__Shewanella--1||g__Stappia--1||g__UBA6100--4:capture_order_counter=o__Burkholderiales--2||o__Desulfovibrionales--2||o__Desulfuromonadales--1||o__Elsterales--1||o__Enterobacterales--2||o__Mycobacteriales--2||o__OPB41--4||o__Oscillospirales--5||o__Pseudomonadales--52||o__Rhizobiales--4||o__Solirubrobacterales--1:capture_phylum_counter=p__Actinobacteriota--7||p__Desulfobacterota--1||p__Desulfobacterota_I--2||p__Firmicutes_A--5||p__Proteobacteria--61:capture_species_counter=s__Blastococcus sp003319185--2||s__Bradyrhizobium oligotrophicum--3||s__CAIZEE01 sp903931835--1||s__Caccousia avicola--1||s__Enterenecus sp910577525--4||s__Ferrimonas futtsuensis--1||s__Geoalkalibacter_A subterraneus--1||s__Paraburkholderia unamae--1||s__Patulibacter sp017916475--1||s__Pseudodesulfovibrio brasiliensis--2||s__Pseudomonas_D sp002296055--4||s__Pseudomonas_E alcaligenes_A--1||s__Pseudomonas_E dryadis--45||s__Pseudomonas_E sp000761545--2||s__Rivicola pingtungensis--1||s__Shewanella sp000203935--1||s__Stappia sp016774605--1||s__UBA6100 sp016926975--4:evalue_avg=1.4672727372e-20:evalue_max=8.07e-19:evalue_min=3.73e-88:evalue_std=1.088158577879335e-19:evalue_sum=8.0700000546000005e-19:gapopen_avg=0.5454545454545454:gapopen_max=5.0:gapopen_min=0.0:gapopen_std=1.102491821052753:gapopen_sum=30.0:gtdb_class_counter=c__Gammaproteobacteria--4:gtdb_domain_counter=d__Bacteria--4:gtdb_family_counter=f__Rhodocyclaceae--4:gtdb_genus_counter=g__Denitromonas--4:gtdb_order_counter=o__Burkholderiales--4:gtdb_phylum_counter=p__Proteobacteria--4:gtdb_species_counter=s__Denitromonas halophilus--1||s__Denitromonas halophilus_A--1||s__Denitromonas sp008501585--1||s__Denitromonas sp018524365--1:heptad_counter=MCP-24H--1||MCP-40H--77||MCP-52H--2:lbd_counter=:lca_tree=g__Denitromonas:length_avg=138.92727272727274:length_max=165.0:length_min=96.0:length_std=18.963761294222262:length_sum=7641.0:mismatch_avg=14.054545454545455:mismatch_max=51.0:mismatch_min=5.0:mismatch_std=9.13969401752634:mismatch_sum=773.0:name=N501396:qcovhsp_avg=99.68181818181819:qcovhsp_max=100.0:qcovhsp_min=97.1:qcovhsp_std=0.6140608333632008:qcovhsp_sum=5482.5:qend_avg=138.6:qend_max=165.0:qend_min=98.0:qend_std=18.893071432357104:qend_sum=7623.0:qstart_avg=1.309090909090909:qstart_max=4.0:qstart_min=1.0:qstart_std=0.6904836542364177:qstart_sum=72.0:ref_name_counter=GB_GCA_008501585.1_protein.faa_QQUN01000054.1_70@PF00015_full_PFAM.340.528--51||RS_GCF_007625155.1_protein.faa_NZ_VMNK01000004.1_89@PF00015_full_PFAM.341.525--3||RS_GCF_007625205.1_protein.faa_NZ_VMNI01000029.1_10@PF00015_full_PFAM.343.525--1:scovhsp_avg=73.85454545454546:scovhsp_max=89.7:scovhsp_min=51.1:scovhsp_std=10.154762031637762:scovhsp_sum=4062.0000000000005:send_avg=161.21818181818182:send_max=170.0:send_min=124.0:send_std=13.180640839097808:send_sum=8867.0:sstart_avg=23.618181818181817:sstart_max=69.0:sstart_min=5.0:sstart_std=18.94875243532457:sstart_sum=1299.0],062250ee-8511-412b-8976-acba1a47855e_1@MCPsignal.24.178:0.0102221[&&NHX:Sample=rhiztom1:Type=capture:besthit=89.7:bitscore=231.0:capture_class=c__Gammaproteobacteria:capture_domain=d__Bacteria:capture_family=f__Pseudomonadaceae:capture_genus=g__Pseudomonas_E:capture_order=o__Pseudomonadales:capture_phylum=p__Proteobacteria:capture_species=s__Pseudomonas_E dryadis:evalue=3.81e-78:gapopen=1.0:heptad=MCP-40H:length=156.0:mismatch=14.0:qcovhsp=100.0:qend=154.0:qstart=1.0:ref_name=GB_GCA_008501585.1_protein.faa_QQUN01000054.1_70@PF00015_full_PFAM.340.528:scovhsp=83.0:send=171.0:sstart=16.0])0.825:0.00466331[&&NHX:Sample_counter=rhizpot3--1||rhiztom1--1||rhiztom2--13||rhiztom3--62:Type_counter=GTDB--4||capture--77:besthit_avg=89.13214285714285:besthit_max=94.8:besthit_min=57.4:besthit_std=8.087456216385227:besthit_sum=4991.4:bitscore_avg=204.475:bitscore_max=257.0:bitscore_min=78.6:bitscore_std=40.28772089043329:bitscore_sum=11450.6:capture_class_counter=c__Actinomycetia--2||c__Alphaproteobacteria--5||c__Clostridia--5||c__Coriobacteriia--4||c__Desulfovibrionia--2||c__Desulfuromonadia--1||c__Gammaproteobacteria--57||c__Thermoleophilia--1:capture_domain_counter=d__Bacteria--77:capture_family_counter=f__Acutalibacteraceae--1||f__Aquaspirillaceae--1||f__Burkholderiaceae--1||f__Desulfovibrionaceae--2||f__Elsteraceae--1||f__Geoalkalibacteraceae--1||f__Geodermatophilaceae--2||f__Oscillospiraceae--4||f__Pseudomonadaceae--53||f__Shewanellaceae--2||f__Solirubrobacteraceae--1||f__Stappiaceae--1||f__UBA2279--4||f__Xanthobacteraceae--3:capture_genus_counter=g__Blastococcus--2||g__Bradyrhizobium--3||g__CAIZEE01--1||g__Caccousia--1||g__Enterenecus--4||g__Ferrimonas--1||g__Geoalkalibacter_A--1||g__Paraburkholderia--1||g__Patulibacter--1||g__Pseudodesulfovibrio--2||g__Pseudomonas_D--4||g__Pseudomonas_E--49||g__Rivicola--1||g__Shewanella--1||g__Stappia--1||g__UBA6100--4:capture_order_counter=o__Burkholderiales--2||o__Desulfovibrionales--2||o__Desulfuromonadales--1||o__Elsterales--1||o__Enterobacterales--2||o__Mycobacteriales--2||o__OPB41--4||o__Oscillospirales--5||o__Pseudomonadales--53||o__Rhizobiales--4||o__Solirubrobacterales--1:capture_phylum_counter=p__Actinobacteriota--7||p__Desulfobacterota--1||p__Desulfobacterota_I--2||p__Firmicutes_A--5||p__Proteobacteria--62:capture_species_counter=s__Blastococcus sp003319185--2||s__Bradyrhizobium oligotrophicum--3||s__CAIZEE01 sp903931835--1||s__Caccousia avicola--1||s__Enterenecus sp910577525--4||s__Ferrimonas futtsuensis--1||s__Geoalkalibacter_A subterraneus--1||s__Paraburkholderia unamae--1||s__Patulibacter sp017916475--1||s__Pseudodesulfovibrio brasiliensis--2||s__Pseudomonas_D sp002296055--4||s__Pseudomonas_E alcaligenes_A--1||s__Pseudomonas_E dryadis--46||s__Pseudomonas_E sp000761545--2||s__Rivicola pingtungensis--1||s__Shewanella sp000203935--1||s__Stappia sp016774605--1||s__UBA6100 sp016926975--4:evalue_avg=1.4410714383214288e-20:evalue_max=8.07e-19:evalue_min=3.73e-88:evalue_std=1.0783991109839737e-19:evalue_sum=8.0700000546000005e-19:gapopen_avg=0.5535714285714286:gapopen_max=5.0:gapopen_min=0.0:gapopen_std=1.094110562090469:gapopen_sum=31.0:gtdb_class_counter=c__Gammaproteobacteria--4:gtdb_domain_counter=d__Bacteria--4:gtdb_family_counter=f__Rhodocyclaceae--4:gtdb_genus_counter=g__Denitromonas--4:gtdb_order_counter=o__Burkholderiales--4:gtdb_phylum_counter=p__Proteobacteria--4:gtdb_species_counter=s__Denitromonas halophilus--1||s__Denitromonas halophilus_A--1||s__Denitromonas sp008501585--1||s__Denitromonas sp018524365--1:heptad_counter=MCP-24H--1||MCP-40H--78||MCP-52H--2:lbd_counter=:lca_tree=g__Denitromonas:length_avg=139.23214285714286:length_max=165.0:length_min=96.0:length_std=18.928565302620914:length_sum=7797.0:mismatch_avg=14.053571428571429:mismatch_max=51.0:mismatch_min=5.0:mismatch_std=9.056227677143488:mismatch_sum=787.0:name=N501398:qcovhsp_avg=99.6875:qcovhsp_max=100.0:qcovhsp_min=97.1:qcovhsp_std=0.6099366584103049:qcovhsp_sum=5582.5:qend_avg=138.875:qend_max=165.0:qend_min=98.0:qend_std=18.83329981225228:qend_sum=7777.0:qstart_avg=1.3035714285714286:qstart_max=4.0:qstart_min=1.0:qstart_std=0.685423369024718:qstart_sum=73.0:ref_name_counter=GB_GCA_008501585.1_protein.faa_QQUN01000054.1_70@PF00015_full_PFAM.340.528--52||RS_GCF_007625155.1_protein.faa_NZ_VMNK01000004.1_89@PF00015_full_PFAM.341.525--3||RS_GCF_007625205.1_protein.faa_NZ_VMNI01000029.1_10@PF00015_full_PFAM.343.525--1:scovhsp_avg=74.01785714285714:scovhsp_max=89.7:scovhsp_min=51.1:scovhsp_std=10.135968485687844:scovhsp_sum=4145.0:send_avg=161.39285714285714:send_max=171.0:send_min=124.0:send_std=13.12551792422763:send_sum=9038.0:sstart_avg=23.482142857142858:sstart_max=69.0:sstart_min=5.0:sstart_std=18.803279280176415:sstart_sum=1315.0],ff8bc1b9-bfc1-4425-93d0-497ef489771b_4@MCPsignal.90.211:0.00665484[&&NHX:Sample=rhiztom3:Type=capture:besthit=90.1:bitscore=188.0:capture_class=c__Gammaproteobacteria:capture_domain=d__Bacteria:capture_family=f__Burkholderiaceae:capture_genus=g__Caballeronia:capture_order=o__Burkholderiales:capture_phylum=p__Proteobacteria:capture_species=s__Caballeronia glathei:evalue=7.83e-62:gapopen=0.0:heptad=MCP-40H:length=121.0:mismatch=12.0:qcovhsp=100.0:qend=121.0:qstart=1.0:ref_name=GB_GCA_008501585.1_protein.faa_QQUN01000054.1_70@PF00015_full_PFAM.340.528:scovhsp=64.4:send=137.0:sstart=17.0])0:5e-09[&&NHX:Sample_counter=rhizpot3--1||rhiztom1--1||rhiztom2--13||rhiztom3--63:Type_counter=GTDB--4||capture--78:besthit_avg=89.14912280701755:besthit_max=94.8:besthit_min=57.4:besthit_std=8.015946669140599:besthit_sum=5081.5:bitscore_avg=204.1859649122807:bitscore_max=257.0:bitscore_min=78.6:bitscore_std=39.98597717859747:bitscore_sum=11638.6:capture_class_counter=c__Actinomycetia--2||c__Alphaproteobacteria--5||c__Clostridia--5||c__Coriobacteriia--4||c__Desulfovibrionia--2||c__Desulfuromonadia--1||c__Gammaproteobacteria--58||c__Thermoleophilia--1:capture_domain_counter=d__Bacteria--78:capture_family_counter=f__Acutalibacteraceae--1||f__Aquaspirillaceae--1||f__Burkholderiaceae--2||f__Desulfovibrionaceae--2||f__Elsteraceae--1||f__Geoalkalibacteraceae--1||f__Geodermatophilaceae--2||f__Oscillospiraceae--4||f__Pseudomonadaceae--53||f__Shewanellaceae--2||f__Solirubrobacteraceae--1||f__Stappiaceae--1||f__UBA2279--4||f__Xanthobacteraceae--3:capture_genus_counter=g__Blastococcus--2||g__Bradyrhizobium--3||g__CAIZEE01--1||g__Caballeronia--1||g__Caccousia--1||g__Enterenecus--4||g__Ferrimonas--1||g__Geoalkalibacter_A--1||g__Paraburkholderia--1||g__Patulibacter--1||g__Pseudodesulfovibrio--2||g__Pseudomonas_D--4||g__Pseudomonas_E--49||g__Rivicola--1||g__Shewanella--1||g__Stappia--1||g__UBA6100--4:capture_order_counter=o__Burkholderiales--3||o__Desulfovibrionales--2||o__Desulfuromonadales--1||o__Elsterales--1||o__Enterobacterales--2||o__Mycobacteriales--2||o__OPB41--4||o__Oscillospirales--5||o__Pseudomonadales--53||o__Rhizobiales--4||o__Solirubrobacterales--1:capture_phylum_counter=p__Actinobacteriota--7||p__Desulfobacterota--1||p__Desulfobacterota_I--2||p__Firmicutes_A--5||p__Proteobacteria--63:capture_species_counter=s__Blastococcus sp003319185--2||s__Bradyrhizobium oligotrophicum--3||s__CAIZEE01 sp903931835--1||s__Caballeronia glathei--1||s__Caccousia avicola--1||s__Enterenecus sp910577525--4||s__Ferrimonas futtsuensis--1||s__Geoalkalibacter_A subterraneus--1||s__Paraburkholderia unamae--1||s__Patulibacter sp017916475--1||s__Pseudodesulfovibrio brasiliensis--2||s__Pseudomonas_D sp002296055--4||s__Pseudomonas_E alcaligenes_A--1||s__Pseudomonas_E dryadis--46||s__Pseudomonas_E sp000761545--2||s__Rivicola pingtungensis--1||s__Shewanella sp000203935--1||s__Stappia sp016774605--1||s__UBA6100 sp016926975--4:evalue_avg=1.415789483263158e-20:evalue_max=8.07e-19:evalue_min=3.73e-88:evalue_std=1.0688976120223484e-19:evalue_sum=8.0700000546000005e-19:gapopen_avg=0.543859649122807:gapopen_max=5.0:gapopen_min=0.0:gapopen_std=1.0867739848908735:gapopen_sum=31.0:gtdb_class_counter=c__Gammaproteobacteria--4:gtdb_domain_counter=d__Bacteria--4:gtdb_family_counter=f__Rhodocyclaceae--4:gtdb_genus_counter=g__Denitromonas--4:gtdb_order_counter=o__Burkholderiales--4:gtdb_phylum_counter=p__Proteobacteria--4:gtdb_species_counter=s__Denitromonas halophilus--1||s__Denitromonas halophilus_A--1||s__Denitromonas sp008501585--1||s__Denitromonas sp018524365--1:heptad_counter=MCP-24H--1||MCP-40H--79||MCP-52H--2:lbd_counter=:lca_tree=g__Denitromonas:length_avg=138.91228070175438:length_max=165.0:length_min=96.0:length_std=18.913601211216818:length_sum=7918.0:mismatch_avg=14.017543859649123:mismatch_max=51.0:mismatch_min=5.0:mismatch_std=8.979125052965461:mismatch_sum=799.0:name=N501400:qcovhsp_avg=99.69298245614036:qcovhsp_max=100.0:qcovhsp_min=97.1:qcovhsp_std=0.6058817804073461:qcovhsp_sum=5682.5:qend_avg=138.56140350877192:qend_max=165.0:qend_min=98.0:qend_std=18.813955253500037:qend_sum=7898.0:qstart_avg=1.2982456140350878:qstart_max=4.0:qstart_min=1.0:qstart_std=0.6804649744502902:qstart_sum=74.0:ref_name_counter=GB_GCA_008501585.1_protein.faa_QQUN01000054.1_70@PF00015_full_PFAM.340.528--53||RS_GCF_007625155.1_protein.faa_NZ_VMNK01000004.1_89@PF00015_full_PFAM.341.525--3||RS_GCF_007625205.1_protein.faa_NZ_VMNI01000029.1_10@PF00015_full_PFAM.343.525--1:scovhsp_avg=73.84912280701755:scovhsp_max=89.7:scovhsp_min=51.1:scovhsp_std=10.125518025672589:scovhsp_sum=4209.400000000001:send_avg=160.96491228070175:send_max=171.0:send_min=124.0:send_std=13.403044579871585:send_sum=9175.0:sstart_avg=23.36842105263158:sstart_max=69.0:sstart_min=5.0:sstart_std=18.65440543424698:sstart_sum=1332.0])0:5e-09[&&NHX:Sample_counter=rhizpot3--1||rhiztom1--1||rhiztom2--13||rhiztom3--64:Type_counter=GTDB--4||capture--79:besthit_avg=89.1896551724138:besthit_max=94.8:besthit_min=57.4:besthit_std=7.951314349150576:besthit_sum=5173.0:bitscore_avg=205.02758620689656:bitscore_max=257.0:bitscore_min=78.6:bitscore_std=40.148608999536975:bitscore_sum=11891.6:capture_class_counter=c__Actinomycetia--2||c__Alphaproteobacteria--5||c__Clostridia--5||c__Coriobacteriia--4||c__Desulfovibrionia--2||c__Desulfuromonadia--1||c__Gammaproteobacteria--59||c__Thermoleophilia--1:capture_domain_counter=d__Bacteria--79:capture_family_counter=f__Acutalibacteraceae--1||f__Aquaspirillaceae--1||f__Burkholderiaceae--2||f__Desulfovibrionaceae--2||f__Elsteraceae--1||f__Geoalkalibacteraceae--1||f__Geodermatophilaceae--2||f__Oscillospiraceae--4||f__Pseudomonadaceae--54||f__Shewanellaceae--2||f__Solirubrobacteraceae--1||f__Stappiaceae--1||f__UBA2279--4||f__Xanthobacteraceae--3:capture_genus_counter=g__Blastococcus--2||g__Bradyrhizobium--3||g__CAIZEE01--1||g__Caballeronia--1||g__Caccousia--1||g__Enterenecus--4||g__Ferrimonas--1||g__Geoalkalibacter_A--1||g__Paraburkholderia--1||g__Patulibacter--1||g__Pseudodesulfovibrio--2||g__Pseudomonas_D--4||g__Pseudomonas_E--50||g__Rivicola--1||g__Shewanella--1||g__Stappia--1||g__UBA6100--4:capture_order_counter=o__Burkholderiales--3||o__Desulfovibrionales--2||o__Desulfuromonadales--1||o__Elsterales--1||o__Enterobacterales--2||o__Mycobacteriales--2||o__OPB41--4||o__Oscillospirales--5||o__Pseudomonadales--54||o__Rhizobiales--4||o__Solirubrobacterales--1:capture_phylum_counter=p__Actinobacteriota--7||p__Desulfobacterota--1||p__Desulfobacterota_I--2||p__Firmicutes_A--5||p__Proteobacteria--64:capture_species_counter=s__Blastococcus sp003319185--2||s__Bradyrhizobium oligotrophicum--3||s__CAIZEE01 sp903931835--1||s__Caballeronia glathei--1||s__Caccousia avicola--1||s__Enterenecus sp910577525--4||s__Ferrimonas futtsuensis--1||s__Geoalkalibacter_A subterraneus--1||s__Paraburkholderia unamae--1||s__Patulibacter sp017916475--1||s__Pseudodesulfovibrio brasiliensis--2||s__Pseudomonas_D sp002296055--4||s__Pseudomonas_E alcaligenes_A--1||s__Pseudomonas_E dryadis--47||s__Pseudomonas_E sp000761545--2||s__Rivicola pingtungensis--1||s__Shewanella sp000203935--1||s__Stappia sp016774605--1||s__UBA6100 sp016926975--4:evalue_avg=1.391379319758621e-20:evalue_max=8.07e-19:evalue_min=3.73e-88:evalue_std=1.0596429130521832e-19:evalue_sum=8.0700000546000005e-19:gapopen_avg=0.5344827586206896:gapopen_max=5.0:gapopen_min=0.0:gapopen_std=1.0795632196919063:gapopen_sum=31.0:gtdb_class_counter=c__Gammaproteobacteria--4:gtdb_domain_counter=d__Bacteria--4:gtdb_family_counter=f__Rhodocyclaceae--4:gtdb_genus_counter=g__Denitromonas--4:gtdb_order_counter=o__Burkholderiales--4:gtdb_phylum_counter=p__Proteobacteria--4:gtdb_species_counter=s__Denitromonas halophilus--1||s__Denitromonas halophilus_A--1||s__Denitromonas sp008501585--1||s__Denitromonas sp018524365--1:heptad_counter=MCP-24H--1||MCP-40H--80||MCP-52H--2:lbd_counter=:lca_tree=g__Denitromonas:length_avg=139.36206896551724:length_max=165.0:length_min=96.0:length_std=19.0573449264131:length_sum=8083.0:mismatch_avg=14.017241379310345:mismatch_max=51.0:mismatch_min=5.0:mismatch_std=8.900012575016437:mismatch_sum=813.0:name=N501401:qcovhsp_avg=99.69827586206897:qcovhsp_max=100.0:qcovhsp_min=97.1:qcovhsp_std=0.6018950713795551:qcovhsp_sum=5782.5:qend_avg=139.01724137931035:qend_max=165.0:qend_min=98.0:qend_std=18.96857177184199:qend_sum=8063.0:qstart_avg=1.293103448275862:qstart_max=4.0:qstart_min=1.0:qstart_std=0.6756055292964755:qstart_sum=75.0:ref_name_counter=GB_GCA_008501585.1_protein.faa_QQUN01000054.1_70@PF00015_full_PFAM.340.528--54||RS_GCF_007625155.1_protein.faa_NZ_VMNK01000004.1_89@PF00015_full_PFAM.341.525--3||RS_GCF_007625205.1_protein.faa_NZ_VMNI01000029.1_10@PF00015_full_PFAM.343.525--1:scovhsp_avg=74.08965517241379:scovhsp_max=89.7:scovhsp_min=51.1:scovhsp_std=10.202110026941234:scovhsp_sum=4297.2:send_avg=161.1206896551724:send_max=171.0:send_min=124.0:send_std=13.337820630266185:send_sum=9345.0:sstart_avg=23.06896551724138:sstart_max=69.0:sstart_min=5.0:sstart_std=18.630160482744778:sstart_sum=1338.0])0.456:5e-09[&&NHX:Sample_counter=rhizpot1--1||rhizpot3--2||rhiztom1--1||rhiztom2--21||rhiztom3--120:Type_counter=GTDB--4||capture--145:besthit_avg=90.24107142857143:besthit_max=94.8:besthit_min=57.4:besthit_std=5.886104473140606:besthit_sum=10107.0:bitscore_avg=213.54107142857143:bitscore_max=257.0:bitscore_min=78.6:bitscore_std=37.20791002207821:bitscore_sum=23916.6:capture_class_counter=c__Actinomycetia--4||c__Alphaproteobacteria--7||c__Clostridia--10||c__Coriobacteriia--6||c__Desulfovibrionia--3||c__Desulfuromonadia--1||c__Gammaproteobacteria--113||c__Thermoleophilia--1:capture_domain_counter=d__Bacteria--145:capture_family_counter=f__Acutalibacteraceae--1||f__Aquaspirillaceae--1||f__Azospirillaceae--1||f__Burkholderiaceae--3||f__Desulfovibrionaceae--3||f__Elsteraceae--1||f__Geoalkalibacteraceae--1||f__Geodermatophilaceae--4||f__Oscillospiraceae--9||f__Pseudomonadaceae--105||f__Shewanellaceae--4||f__Solirubrobacteraceae--1||f__Stappiaceae--1||f__UBA2279--6||f__Xanthobacteraceae--4:capture_genus_counter=g__Azospirillum--1||g__Blastococcus--4||g__Bradyrhizobium--4||g__CAIZEE01--1||g__Caballeronia--2||g__Caccousia--1||g__Enterenecus--9||g__Ferrimonas--3||g__Geoalkalibacter_A--1||g__Paraburkholderia--1||g__Patulibacter--1||g__Pseudodesulfovibrio--3||g__Pseudomonas_D--4||g__Pseudomonas_E--101||g__Rivicola--1||g__Shewanella--1||g__Stappia--1||g__UBA6100--6:capture_order_counter=o__Azospirillales--1||o__Burkholderiales--4||o__Desulfovibrionales--3||o__Desulfuromonadales--1||o__Elsterales--1||o__Enterobacterales--4||o__Mycobacteriales--4||o__OPB41--6||o__Oscillospirales--10||o__Pseudomonadales--105||o__Rhizobiales--5||o__Solirubrobacterales--1:capture_phylum_counter=p__Actinobacteriota--11||p__Desulfobacterota--1||p__Desulfobacterota_I--3||p__Firmicutes_A--10||p__Proteobacteria--120:capture_species_counter=s__Azospirillum brasilense_C--1||s__Blastococcus saxobsidens--1||s__Blastococcus sp003319185--3||s__Bradyrhizobium oligotrophicum--4||s__CAIZEE01 sp903931835--1||s__Caballeronia glathei--2||s__Caccousia avicola--1||s__Enterenecus sp910577525--9||s__Ferrimonas futtsuensis--3||s__Geoalkalibacter_A subterraneus--1||s__Paraburkholderia unamae--1||s__Patulibacter sp017916475--1||s__Pseudodesulfovibrio brasiliensis--3||s__Pseudomonas_D sp002296055--4||s__Pseudomonas_E alcaligenes_A--1||s__Pseudomonas_E dryadis--94||s__Pseudomonas_E sp000761545--5||s__Pseudomonas_E sp900187455--1||s__Rivicola pingtungensis--1||s__Shewanella sp000203935--1||s__Stappia sp016774605--1||s__UBA6100 sp016926975--6:evalue_avg=7.205357191607144e-21:evalue_max=8.07e-19:evalue_min=3.73e-88:evalue_std=7.625433242496366e-20:evalue_sum=8.0700000546000005e-19:gapopen_avg=0.30357142857142855:gapopen_max=5.0:gapopen_min=0.0:gapopen_std=0.825705111882524:gapopen_sum=34.0:gtdb_class_counter=c__Gammaproteobacteria--4:gtdb_domain_counter=d__Bacteria--4:gtdb_family_counter=f__Rhodocyclaceae--4:gtdb_genus_counter=g__Denitromonas--4:gtdb_order_counter=o__Burkholderiales--4:gtdb_phylum_counter=p__Proteobacteria--4:gtdb_species_counter=s__Denitromonas halophilus--1||s__Denitromonas halophilus_A--1||s__Denitromonas sp008501585--1||s__Denitromonas sp018524365--1:heptad_counter=MCP-24H--1||MCP-28H--1||MCP-40H--145||MCP-52H--2:lbd_counter=:lca_tree=g__Denitromonas:length_avg=142.23214285714286:length_max=167.0:length_min=96.0:length_std=20.251118150803087:length_sum=15930.0:mismatch_avg=13.267857142857142:mismatch_max=51.0:mismatch_min=5.0:mismatch_std=6.711536582238325:mismatch_sum=1486.0:name=N501402:qcovhsp_avg=99.64910714285715:qcovhsp_max=100.0:qcovhsp_min=96.1:qcovhsp_std=0.8293050966754909:qcovhsp_sum=11160.7:qend_avg=142.08035714285714:qend_max=167.0:qend_min=98.0:qend_std=20.185240523868796:qend_sum=15913.0:qstart_avg=1.2142857142857142:qstart_max=4.0:qstart_min=1.0:qstart_std=0.6066979216070945:qstart_sum=136.0:ref_name_counter=GB_GCA_008501585.1_protein.faa_QQUN01000054.1_70@PF00015_full_PFAM.340.528--105||RS_GCF_007625155.1_protein.faa_NZ_VMNK01000004.1_89@PF00015_full_PFAM.341.525--4||RS_GCF_007625205.1_protein.faa_NZ_VMNI01000029.1_10@PF00015_full_PFAM.343.525--3:scovhsp_avg=75.69910714285713:scovhsp_max=89.7:scovhsp_min=51.1:scovhsp_std=10.824950288346534:scovhsp_sum=8478.3:send_avg=162.63392857142858:send_max=172.0:send_min=118.0:send_std=12.936431923593574:send_sum=18215.0:sstart_avg=21.5625:sstart_max=69.0:sstart_min=5.0:sstart_std=18.767799359349322:sstart_sum=2415.0])0:5e-09[&&NHX:Sample_counter=rhizpot1--1||rhizpot3--2||rhiztom1--1||rhiztom2--21||rhiztom3--122:Type_counter=GTDB--4||capture--147:besthit_avg=90.26228070175439:besthit_max=94.8:besthit_min=57.4:besthit_std=5.835964030757631:besthit_sum=10289.900000000001:bitscore_avg=214.18947368421053:bitscore_max=257.0:bitscore_min=78.6:bitscore_std=37.197876446242475:bitscore_sum=24417.6:capture_class_counter=c__Actinomycetia--4||c__Alphaproteobacteria--7||c__Clostridia--10||c__Coriobacteriia--6||c__Desulfovibrionia--3||c__Desulfuromonadia--1||c__Gammaproteobacteria--115||c__Thermoleophilia--1:capture_domain_counter=d__Bacteria--147:capture_family_counter=f__Acutalibacteraceae--1||f__Aquaspirillaceae--1||f__Azospirillaceae--1||f__Burkholderiaceae--3||f__Desulfovibrionaceae--3||f__Elsteraceae--1||f__Geoalkalibacteraceae--1||f__Geodermatophilaceae--4||f__Oscillospiraceae--9||f__Pseudomonadaceae--107||f__Shewanellaceae--4||f__Solirubrobacteraceae--1||f__Stappiaceae--1||f__UBA2279--6||f__Xanthobacteraceae--4:capture_genus_counter=g__Azospirillum--1||g__Blastococcus--4||g__Bradyrhizobium--4||g__CAIZEE01--1||g__Caballeronia--2||g__Caccousia--1||g__Enterenecus--9||g__Ferrimonas--3||g__Geoalkalibacter_A--1||g__Paraburkholderia--1||g__Patulibacter--1||g__Pseudodesulfovibrio--3||g__Pseudomonas_D--4||g__Pseudomonas_E--103||g__Rivicola--1||g__Shewanella--1||g__Stappia--1||g__UBA6100--6:capture_order_counter=o__Azospirillales--1||o__Burkholderiales--4||o__Desulfovibrionales--3||o__Desulfuromonadales--1||o__Elsterales--1||o__Enterobacterales--4||o__Mycobacteriales--4||o__OPB41--6||o__Oscillospirales--10||o__Pseudomonadales--107||o__Rhizobiales--5||o__Solirubrobacterales--1:capture_phylum_counter=p__Actinobacteriota--11||p__Desulfobacterota--1||p__Desulfobacterota_I--3||p__Firmicutes_A--10||p__Proteobacteria--122:capture_species_counter=s__Azospirillum brasilense_C--1||s__Blastococcus saxobsidens--1||s__Blastococcus sp003319185--3||s__Bradyrhizobium oligotrophicum--4||s__CAIZEE01 sp903931835--1||s__Caballeronia glathei--2||s__Caccousia avicola--1||s__Enterenecus sp910577525--9||s__Ferrimonas futtsuensis--3||s__Geoalkalibacter_A subterraneus--1||s__Paraburkholderia unamae--1||s__Patulibacter sp017916475--1||s__Pseudodesulfovibrio brasiliensis--3||s__Pseudomonas_D sp002296055--4||s__Pseudomonas_E alcaligenes_A--1||s__Pseudomonas_E dryadis--96||s__Pseudomonas_E sp000761545--5||s__Pseudomonas_E sp900187455--1||s__Rivicola pingtungensis--1||s__Shewanella sp000203935--1||s__Stappia sp016774605--1||s__UBA6100 sp016926975--6:evalue_avg=7.07894741631579e-21:evalue_max=8.07e-19:evalue_min=3.73e-88:evalue_std=7.558247499011725e-20:evalue_sum=8.0700000546000005e-19:gapopen_avg=0.2982456140350877:gapopen_max=5.0:gapopen_min=0.0:gapopen_std=0.8193438402285184:gapopen_sum=34.0:gtdb_class_counter=c__Gammaproteobacteria--4:gtdb_domain_counter=d__Bacteria--4:gtdb_family_counter=f__Rhodocyclaceae--4:gtdb_genus_counter=g__Denitromonas--4:gtdb_order_counter=o__Burkholderiales--4:gtdb_phylum_counter=p__Proteobacteria--4:gtdb_species_counter=s__Denitromonas halophilus--1||s__Denitromonas halophilus_A--1||s__Denitromonas sp008501585--1||s__Denitromonas sp018524365--1:heptad_counter=MCP-24H--1||MCP-28H--1||MCP-40H--147||MCP-52H--2:lbd_counter=:lca_tree=g__Denitromonas:length_avg=142.6140350877193:length_max=167.0:length_min=96.0:length_std=20.27575769103736:length_sum=16258.0:mismatch_avg=13.280701754385966:mismatch_max=51.0:mismatch_min=5.0:mismatch_std=6.652577878051238:mismatch_sum=1514.0:name=N501403:qcovhsp_avg=99.65526315789474:qcovhsp_max=100.0:qcovhsp_min=96.1:qcovhsp_std=0.8232347276814419:qcovhsp_sum=11360.7:qend_avg=142.46491228070175:qend_max=167.0:qend_min=98.0:qend_std=20.213979139375414:qend_sum=16241.0:qstart_avg=1.2105263157894737:qstart_max=4.0:qstart_min=1.0:qstart_std=0.601968514310927:qstart_sum=138.0:ref_name_counter=GB_GCA_008501585.1_protein.faa_QQUN01000054.1_70@PF00015_full_PFAM.340.528--107||RS_GCF_007625155.1_protein.faa_NZ_VMNK01000004.1_89@PF00015_full_PFAM.341.525--4||RS_GCF_007625205.1_protein.faa_NZ_VMNI01000029.1_10@PF00015_full_PFAM.343.525--3:scovhsp_avg=75.90175438596489:scovhsp_max=89.7:scovhsp_min=51.1:scovhsp_std=10.836557126053437:scovhsp_sum=8652.799999999997:send_avg=162.76315789473685:send_max=172.0:send_min=118.0:send_std=12.858179884394618:send_sum=18555.0:sstart_avg=21.30701754385965:sstart_max=69.0:sstart_min=5.0:sstart_std=18.700303907890827:sstart_sum=2429.0],0b88513d-6be8-4cd4-9fea-122a448798fe_6@MCPsignal.121.197:0.0291673[&&NHX:Sample=rhiztom3:Type=capture:capture_class=c__Gammaproteobacteria:capture_domain=d__Bacteria:capture_family=f__Xanthomonadaceae:capture_genus=g__Xanthomonas:capture_order=o__Xanthomonadales:capture_phylum=p__Proteobacteria:capture_species=s__Xanthomonas prunicola:heptad=MCP-24H])0:5e-09[&&NHX:Sample_counter=rhizpot1--1||rhizpot3--2||rhiztom1--1||rhiztom2--21||rhiztom3--123:Type_counter=GTDB--4||capture--148:besthit_avg=90.26228070175439:besthit_max=94.8:besthit_min=57.4:besthit_std=5.835964030757631:besthit_sum=10289.900000000001:bitscore_avg=214.18947368421053:bitscore_max=257.0:bitscore_min=78.6:bitscore_std=37.197876446242475:bitscore_sum=24417.6:capture_class_counter=c__Actinomycetia--4||c__Alphaproteobacteria--7||c__Clostridia--10||c__Coriobacteriia--6||c__Desulfovibrionia--3||c__Desulfuromonadia--1||c__Gammaproteobacteria--116||c__Thermoleophilia--1:capture_domain_counter=d__Bacteria--148:capture_family_counter=f__Acutalibacteraceae--1||f__Aquaspirillaceae--1||f__Azospirillaceae--1||f__Burkholderiaceae--3||f__Desulfovibrionaceae--3||f__Elsteraceae--1||f__Geoalkalibacteraceae--1||f__Geodermatophilaceae--4||f__Oscillospiraceae--9||f__Pseudomonadaceae--107||f__Shewanellaceae--4||f__Solirubrobacteraceae--1||f__Stappiaceae--1||f__UBA2279--6||f__Xanthobacteraceae--4||f__Xanthomonadaceae--1:capture_genus_counter=g__Azospirillum--1||g__Blastococcus--4||g__Bradyrhizobium--4||g__CAIZEE01--1||g__Caballeronia--2||g__Caccousia--1||g__Enterenecus--9||g__Ferrimonas--3||g__Geoalkalibacter_A--1||g__Paraburkholderia--1||g__Patulibacter--1||g__Pseudodesulfovibrio--3||g__Pseudomonas_D--4||g__Pseudomonas_E--103||g__Rivicola--1||g__Shewanella--1||g__Stappia--1||g__UBA6100--6||g__Xanthomonas--1:capture_order_counter=o__Azospirillales--1||o__Burkholderiales--4||o__Desulfovibrionales--3||o__Desulfuromonadales--1||o__Elsterales--1||o__Enterobacterales--4||o__Mycobacteriales--4||o__OPB41--6||o__Oscillospirales--10||o__Pseudomonadales--107||o__Rhizobiales--5||o__Solirubrobacterales--1||o__Xanthomonadales--1:capture_phylum_counter=p__Actinobacteriota--11||p__Desulfobacterota--1||p__Desulfobacterota_I--3||p__Firmicutes_A--10||p__Proteobacteria--123:capture_species_counter=s__Azospirillum brasilense_C--1||s__Blastococcus saxobsidens--1||s__Blastococcus sp003319185--3||s__Bradyrhizobium oligotrophicum--4||s__CAIZEE01 sp903931835--1||s__Caballeronia glathei--2||s__Caccousia avicola--1||s__Enterenecus sp910577525--9||s__Ferrimonas futtsuensis--3||s__Geoalkalibacter_A subterraneus--1||s__Paraburkholderia unamae--1||s__Patulibacter sp017916475--1||s__Pseudodesulfovibrio brasiliensis--3||s__Pseudomonas_D sp002296055--4||s__Pseudomonas_E alcaligenes_A--1||s__Pseudomonas_E dryadis--96||s__Pseudomonas_E sp000761545--5||s__Pseudomonas_E sp900187455--1||s__Rivicola pingtungensis--1||s__Shewanella sp000203935--1||s__Stappia sp016774605--1||s__UBA6100 sp016926975--6||s__Xanthomonas prunicola--1:evalue_avg=7.07894741631579e-21:evalue_max=8.07e-19:evalue_min=3.73e-88:evalue_std=7.558247499011725e-20:evalue_sum=8.0700000546000005e-19:gapopen_avg=0.2982456140350877:gapopen_max=5.0:gapopen_min=0.0:gapopen_std=0.8193438402285184:gapopen_sum=34.0:gtdb_class_counter=c__Gammaproteobacteria--4:gtdb_domain_counter=d__Bacteria--4:gtdb_family_counter=f__Rhodocyclaceae--4:gtdb_genus_counter=g__Denitromonas--4:gtdb_order_counter=o__Burkholderiales--4:gtdb_phylum_counter=p__Proteobacteria--4:gtdb_species_counter=s__Denitromonas halophilus--1||s__Denitromonas halophilus_A--1||s__Denitromonas sp008501585--1||s__Denitromonas sp018524365--1:heptad_counter=MCP-24H--2||MCP-28H--1||MCP-40H--147||MCP-52H--2:lbd_counter=:lca_tree=g__Denitromonas:length_avg=142.6140350877193:length_max=167.0:length_min=96.0:length_std=20.27575769103736:length_sum=16258.0:mismatch_avg=13.280701754385966:mismatch_max=51.0:mismatch_min=5.0:mismatch_std=6.652577878051238:mismatch_sum=1514.0:name=N501405:qcovhsp_avg=99.65526315789474:qcovhsp_max=100.0:qcovhsp_min=96.1:qcovhsp_std=0.8232347276814419:qcovhsp_sum=11360.7:qend_avg=142.46491228070175:qend_max=167.0:qend_min=98.0:qend_std=20.213979139375414:qend_sum=16241.0:qstart_avg=1.2105263157894737:qstart_max=4.0:qstart_min=1.0:qstart_std=0.601968514310927:qstart_sum=138.0:ref_name_counter=GB_GCA_008501585.1_protein.faa_QQUN01000054.1_70@PF00015_full_PFAM.340.528--107||RS_GCF_007625155.1_protein.faa_NZ_VMNK01000004.1_89@PF00015_full_PFAM.341.525--4||RS_GCF_007625205.1_protein.faa_NZ_VMNI01000029.1_10@PF00015_full_PFAM.343.525--3:scovhsp_avg=75.90175438596489:scovhsp_max=89.7:scovhsp_min=51.1:scovhsp_std=10.836557126053437:scovhsp_sum=8652.799999999997:send_avg=162.76315789473685:send_max=172.0:send_min=118.0:send_std=12.858179884394618:send_sum=18555.0:sstart_avg=21.30701754385965:sstart_max=69.0:sstart_min=5.0:sstart_std=18.700303907890827:sstart_sum=2429.0])0:5e-09[&&NHX:Sample_counter=rhizpot1--1||rhizpot3--2||rhiztom1--1||rhiztom2--21||rhiztom3--124:Type_counter=GTDB--4||capture--149:besthit_avg=90.26521739130435:besthit_max=94.8:besthit_min=57.4:besthit_std=5.810396663064496:besthit_sum=10380.5:bitscore_avg=214.16173913043477:bitscore_max=257.0:bitscore_min=78.6:bitscore_std=37.035562763776056:bitscore_sum=24628.6:capture_class_counter=c__Actinomycetia--4||c__Alphaproteobacteria--7||c__Clostridia--10||c__Coriobacteriia--6||c__Desulfovibrionia--3||c__Desulfuromonadia--1||c__Gammaproteobacteria--117||c__Thermoleophilia--1:capture_domain_counter=d__Bacteria--149:capture_family_counter=f__Acutalibacteraceae--1||f__Aquaspirillaceae--1||f__Azospirillaceae--1||f__Burkholderiaceae--4||f__Desulfovibrionaceae--3||f__Elsteraceae--1||f__Geoalkalibacteraceae--1||f__Geodermatophilaceae--4||f__Oscillospiraceae--9||f__Pseudomonadaceae--107||f__Shewanellaceae--4||f__Solirubrobacteraceae--1||f__Stappiaceae--1||f__UBA2279--6||f__Xanthobacteraceae--4||f__Xanthomonadaceae--1:capture_genus_counter=g__Azospirillum--1||g__Blastococcus--4||g__Bradyrhizobium--4||g__CAIZEE01--1||g__Caballeronia--3||g__Caccousia--1||g__Enterenecus--9||g__Ferrimonas--3||g__Geoalkalibacter_A--1||g__Paraburkholderia--1||g__Patulibacter--1||g__Pseudodesulfovibrio--3||g__Pseudomonas_D--4||g__Pseudomonas_E--103||g__Rivicola--1||g__Shewanella--1||g__Stappia--1||g__UBA6100--6||g__Xanthomonas--1:capture_order_counter=o__Azospirillales--1||o__Burkholderiales--5||o__Desulfovibrionales--3||o__Desulfuromonadales--1||o__Elsterales--1||o__Enterobacterales--4||o__Mycobacteriales--4||o__OPB41--6||o__Oscillospirales--10||o__Pseudomonadales--107||o__Rhizobiales--5||o__Solirubrobacterales--1||o__Xanthomonadales--1:capture_phylum_counter=p__Actinobacteriota--11||p__Desulfobacterota--1||p__Desulfobacterota_I--3||p__Firmicutes_A--10||p__Proteobacteria--124:capture_species_counter=s__Azospirillum brasilense_C--1||s__Blastococcus saxobsidens--1||s__Blastococcus sp003319185--3||s__Bradyrhizobium oligotrophicum--4||s__CAIZEE01 sp903931835--1||s__Caballeronia glathei--3||s__Caccousia avicola--1||s__Enterenecus sp910577525--9||s__Ferrimonas futtsuensis--3||s__Geoalkalibacter_A subterraneus--1||s__Paraburkholderia unamae--1||s__Patulibacter sp017916475--1||s__Pseudodesulfovibrio brasiliensis--3||s__Pseudomonas_D sp002296055--4||s__Pseudomonas_E alcaligenes_A--1||s__Pseudomonas_E dryadis--96||s__Pseudomonas_E sp000761545--5||s__Pseudomonas_E sp900187455--1||s__Rivicola pingtungensis--1||s__Shewanella sp000203935--1||s__Stappia sp016774605--1||s__UBA6100 sp016926975--6||s__Xanthomonas prunicola--1:evalue_avg=7.017391351826088e-21:evalue_max=8.07e-19:evalue_min=3.73e-88:evalue_std=7.525313802052712e-20:evalue_sum=8.0700000546000005e-19:gapopen_avg=0.2956521739130435:gapopen_max=5.0:gapopen_min=0.0:gapopen_std=0.8162162708270257:gapopen_sum=34.0:gtdb_class_counter=c__Gammaproteobacteria--4:gtdb_domain_counter=d__Bacteria--4:gtdb_family_counter=f__Rhodocyclaceae--4:gtdb_genus_counter=g__Denitromonas--4:gtdb_order_counter=o__Burkholderiales--4:gtdb_phylum_counter=p__Proteobacteria--4:gtdb_species_counter=s__Denitromonas halophilus--1||s__Denitromonas halophilus_A--1||s__Denitromonas sp008501585--1||s__Denitromonas sp018524365--1:heptad_counter=MCP-24H--2||MCP-28H--1||MCP-40H--148||MCP-52H--2:lbd_counter=:lca_tree=g__Denitromonas:length_avg=142.57391304347826:length_max=167.0:length_min=96.0:length_std=20.19121785364679:length_sum=16396.0:mismatch_avg=13.278260869565218:mismatch_max=51.0:mismatch_min=5.0:mismatch_std=6.623387358956799:mismatch_sum=1527.0:name=N501406:qcovhsp_avg=99.65826086956523:qcovhsp_max=100.0:qcovhsp_min=96.1:qcovhsp_std=0.8202462840134268:qcovhsp_sum=11460.7:qend_avg=142.42608695652174:qend_max=167.0:qend_min=98.0:qend_std=20.12943243967026:qend_sum=16379.0:qstart_avg=1.208695652173913:qstart_max=4.0:qstart_min=1.0:qstart_std=0.5996439319766098:qstart_sum=139.0:ref_name_counter=GB_GCA_008501585.1_protein.faa_QQUN01000054.1_70@PF00015_full_PFAM.340.528--108||RS_GCF_007625155.1_protein.faa_NZ_VMNK01000004.1_89@PF00015_full_PFAM.341.525--4||RS_GCF_007625205.1_protein.faa_NZ_VMNI01000029.1_10@PF00015_full_PFAM.343.525--3:scovhsp_avg=75.87999999999998:scovhsp_max=89.7:scovhsp_min=51.1:scovhsp_std=10.791445604997229:scovhsp_sum=8726.199999999997:send_avg=162.69565217391303:send_max=172.0:send_min=118.0:send_std=12.82211214574088:send_sum=18710.0:sstart_avg=21.278260869565216:sstart_max=69.0:sstart_min=5.0:sstart_std=18.620658130946815:sstart_sum=2447.0],(((38fc7233-fb0d-5a27-b2c0-6ac010013c2c_1@MCPsignal.71.226:0.188383[&&NHX:Sample=rhiztom3:Type=capture:besthit=76.1:bitscore=182.0:capture_class=c__Gammaproteobacteria:capture_domain=d__Bacteria:capture_family=f__Pseudomonadaceae:capture_genus=g__Pseudomonas_E:capture_order=o__Pseudomonadales:capture_phylum=p__Proteobacteria:capture_species=s__Pseudomonas_E dryadis:evalue=1.01e-58:gapopen=2.0:heptad=MCP-40H:length=159.0:mismatch=20.0:qcovhsp=96.8:qend=155.0:qstart=6.0:ref_name=RS_GCF_007625155.1_protein.faa_NZ_VMNK01000004.1_89@PF00015_full_PFAM.341.525:scovhsp=81.5:send=158.0:sstart=9.0],5d73a8fe-aa19-43e3-ac4d-ff01a2ddc19d_4@MCPsignal.105.182:5e-09[&&NHX:Sample=rhiztom3:Type=capture:capture_class=c__Gammaproteobacteria:capture_domain=d__Bacteria:capture_family=f__Pseudomonadaceae:capture_genus=g__Pseudomonas_E:capture_order=o__Pseudomonadales:capture_phylum=p__Proteobacteria:capture_species=s__Pseudomonas_E dryadis:heptad=MCP-40H])0:1e-08[&&NHX:Sample_counter=rhiztom3--2:Type_counter=capture--2:besthit_avg=76.1:besthit_max=76.1:besthit_min=76.1:besthit_std=0:besthit_sum=76.1:bitscore_avg=182.0:bitscore_max=182.0:bitscore_min=182.0:bitscore_std=0:bitscore_sum=182.0:capture_class_counter=c__Gammaproteobacteria--2:capture_domain_counter=d__Bacteria--2:capture_family_counter=f__Pseudomonadaceae--2:capture_genus_counter=g__Pseudomonas_E--2:capture_order_counter=o__Pseudomonadales--2:capture_phylum_counter=p__Proteobacteria--2:capture_species_counter=s__Pseudomonas_E dryadis--2:evalue_avg=1.01e-58:evalue_max=1.01e-58:evalue_min=1.01e-58:evalue_std=0:evalue_sum=1.01e-58:gapopen_avg=2.0:gapopen_max=2.0:gapopen_min=2.0:gapopen_std=0:gapopen_sum=2.0:gtdb_class_counter=:gtdb_domain_counter=:gtdb_family_counter=:gtdb_genus_counter=:gtdb_order_counter=:gtdb_phylum_counter=:gtdb_species_counter=:heptad_counter=MCP-40H--2:lbd_counter=:length_avg=159.0:length_max=159.0:length_min=159.0:length_std=0:length_sum=159.0:mismatch_avg=20.0:mismatch_max=20.0:mismatch_min=20.0:mismatch_std=0:mismatch_sum=20.0:name=N501409:qcovhsp_avg=96.8:qcovhsp_max=96.8:qcovhsp_min=96.8:qcovhsp_std=0:qcovhsp_sum=96.8:qend_avg=155.0:qend_max=155.0:qend_min=155.0:qend_std=0:qend_sum=155.0:qstart_avg=6.0:qstart_max=6.0:qstart_min=6.0:qstart_std=0:qstart_sum=6.0:ref_name_counter=RS_GCF_007625155.1_protein.faa_NZ_VMNK01000004.1_89@PF00015_full_PFAM.341.525--1:scovhsp_avg=81.5:scovhsp_max=81.5:scovhsp_min=81.5:scovhsp_std=0:scovhsp_sum=81.5:send_avg=158.0:send_max=158.0:send_min=158.0:send_std=0:send_sum=158.0:sstart_avg=9.0:sstart_max=9.0:sstart_min=9.0:sstart_std=0:sstart_sum=9.0],(e57814a0-769a-5cc2-bc7a-89de0def6792_4@MCPsignal.135.223:0.0104858[&&NHX:Sample=rhiztom3:Type=capture:capture_class=c__Gammaproteobacteria:capture_domain=d__Bacteria:capture_family=f__Pseudomonadaceae:capture_genus=g__Pseudomonas_E:capture_order=o__Pseudomonadales:capture_phylum=p__Proteobacteria:capture_species=s__Pseudomonas_E dryadis:heptad=MCP-40H],ffe46958-49ad-489a-aa5b-2003515e3ac0_4@MCPsignal.51.156:5e-09[&&NHX:Sample=rhiztom3:Type=capture:besthit=92.2:bitscore=156.0:capture_class=c__Gammaproteobacteria:capture_domain=d__Bacteria:capture_family=f__Rhodocyclaceae:capture_genus=g__Thauera:capture_order=o__Burkholderiales:capture_phylum=p__Proteobacteria:capture_species=s__Thauera sp017997795:evalue=2.11e-49:gapopen=1.0:heptad=MCP-40H:length=102.0:mismatch=7.0:qcovhsp=96.2:qend=101.0:qstart=1.0:ref_name=RS_GCF_007625155.1_protein.faa_NZ_VMNK01000004.1_89@PF00015_full_PFAM.341.525:scovhsp=55.4:send=106.0:sstart=5.0])0:5e-09[&&NHX:Sample_counter=rhiztom3--2:Type_counter=capture--2:besthit_avg=92.2:besthit_max=92.2:besthit_min=92.2:besthit_std=0:besthit_sum=92.2:bitscore_avg=156.0:bitscore_max=156.0:bitscore_min=156.0:bitscore_std=0:bitscore_sum=156.0:capture_class_counter=c__Gammaproteobacteria--2:capture_domain_counter=d__Bacteria--2:capture_family_counter=f__Pseudomonadaceae--1||f__Rhodocyclaceae--1:capture_genus_counter=g__Pseudomonas_E--1||g__Thauera--1:capture_order_counter=o__Burkholderiales--1||o__Pseudomonadales--1:capture_phylum_counter=p__Proteobacteria--2:capture_species_counter=s__Pseudomonas_E dryadis--1||s__Thauera sp017997795--1:evalue_avg=2.11e-49:evalue_max=2.11e-49:evalue_min=2.11e-49:evalue_std=0:evalue_sum=2.11e-49:gapopen_avg=1.0:gapopen_max=1.0:gapopen_min=1.0:gapopen_std=0:gapopen_sum=1.0:gtdb_class_counter=:gtdb_domain_counter=:gtdb_family_counter=:gtdb_genus_counter=:gtdb_order_counter=:gtdb_phylum_counter=:gtdb_species_counter=:heptad_counter=MCP-40H--2:lbd_counter=:length_avg=102.0:length_max=102.0:length_min=102.0:length_std=0:length_sum=102.0:mismatch_avg=7.0:mismatch_max=7.0:mismatch_min=7.0:mismatch_std=0:mismatch_sum=7.0:name=N501412:qcovhsp_avg=96.2:qcovhsp_max=96.2:qcovhsp_min=96.2:qcovhsp_std=0:qcovhsp_sum=96.2:qend_avg=101.0:qend_max=101.0:qend_min=101.0:qend_std=0:qend_sum=101.0:qstart_avg=1.0:qstart_max=1.0:qstart_min=1.0:qstart_std=0:qstart_sum=1.0:ref_name_counter=RS_GCF_007625155.1_protein.faa_NZ_VMNK01000004.1_89@PF00015_full_PFAM.341.525--1:scovhsp_avg=55.4:scovhsp_max=55.4:scovhsp_min=55.4:scovhsp_std=0:scovhsp_sum=55.4:send_avg=106.0:send_max=106.0:send_min=106.0:send_std=0:send_sum=106.0:sstart_avg=5.0:sstart_max=5.0:sstart_min=5.0:sstart_std=0:sstart_sum=5.0])0.597:0.0202755[&&NHX:Sample_counter=rhiztom3--4:Type_counter=capture--4:besthit_avg=84.15:besthit_max=92.2:besthit_min=76.1:besthit_std=11.384419177103421:besthit_sum=168.3:bitscore_avg=169.0:bitscore_max=182.0:bitscore_min=156.0:bitscore_std=18.384776310850235:bitscore_sum=338.0:capture_class_counter=c__Gammaproteobacteria--4:capture_domain_counter=d__Bacteria--4:capture_family_counter=f__Pseudomonadaceae--3||f__Rhodocyclaceae--1:capture_genus_counter=g__Pseudomonas_E--3||g__Thauera--1:capture_order_counter=o__Burkholderiales--1||o__Pseudomonadales--3:capture_phylum_counter=p__Proteobacteria--4:capture_species_counter=s__Pseudomonas_E dryadis--3||s__Thauera sp017997795--1:evalue_avg=1.055000000505e-49:evalue_max=2.11e-49:evalue_min=1.01e-58:evalue_std=1.4919953075894373e-49:evalue_sum=2.11000000101e-49:gapopen_avg=1.5:gapopen_max=2.0:gapopen_min=1.0:gapopen_std=0.7071067811865476:gapopen_sum=3.0:gtdb_class_counter=:gtdb_domain_counter=:gtdb_family_counter=:gtdb_genus_counter=:gtdb_order_counter=:gtdb_phylum_counter=:gtdb_species_counter=:heptad_counter=MCP-40H--4:lbd_counter=:length_avg=130.5:length_max=159.0:length_min=102.0:length_std=40.30508652763321:length_sum=261.0:mismatch_avg=13.5:mismatch_max=20.0:mismatch_min=7.0:mismatch_std=9.192388155425117:mismatch_sum=27.0:name=N501413:qcovhsp_avg=96.5:qcovhsp_max=96.8:qcovhsp_min=96.2:qcovhsp_std=0.42426406871192446:qcovhsp_sum=193.0:qend_avg=128.0:qend_max=155.0:qend_min=101.0:qend_std=38.18376618407357:qend_sum=256.0:qstart_avg=3.5:qstart_max=6.0:qstart_min=1.0:qstart_std=3.5355339059327378:qstart_sum=7.0:ref_name_counter=RS_GCF_007625155.1_protein.faa_NZ_VMNK01000004.1_89@PF00015_full_PFAM.341.525--2:scovhsp_avg=68.45:scovhsp_max=81.5:scovhsp_min=55.4:scovhsp_std=18.45548698896889:scovhsp_sum=136.9:send_avg=132.0:send_max=158.0:send_min=106.0:send_std=36.76955262170047:send_sum=264.0:sstart_avg=7.0:sstart_max=9.0:sstart_min=5.0:sstart_std=2.8284271247461903:sstart_sum=14.0],9db9c5f0-60f0-4987-a6f4-57569f1aae46_4@MCPsignal.68.233:0.00444256[&&NHX:Sample=rhiztom3:Type=capture:besthit=92.1:bitscore=253.0:capture_class=c__Gammaproteobacteria:capture_domain=d__Bacteria:capture_family=f__Pseudomonadaceae:capture_genus=g__Pseudomonas_E:capture_order=o__Pseudomonadales:capture_phylum=p__Proteobacteria:capture_species=s__Pseudomonas_E dryadis:evalue=1.24e-86:gapopen=0.0:heptad=MCP-40H:length=165.0:mismatch=13.0:qcovhsp=100.0:qend=165.0:qstart=1.0:ref_name=GB_GCA_008501585.1_protein.faa_QQUN01000054.1_70@PF00015_full_PFAM.340.528:scovhsp=87.8:send=170.0:sstart=6.0])0:5e-09[&&NHX:Sample_counter=rhiztom3--5:Type_counter=capture--5:besthit_avg=86.8:besthit_max=92.2:besthit_min=76.1:besthit_std=9.266606714434365:besthit_sum=260.4:bitscore_avg=197.0:bitscore_max=253.0:bitscore_min=156.0:bitscore_std=50.20956084253277:bitscore_sum=591.0:capture_class_counter=c__Gammaproteobacteria--5:capture_domain_counter=d__Bacteria--5:capture_family_counter=f__Pseudomonadaceae--4||f__Rhodocyclaceae--1:capture_genus_counter=g__Pseudomonas_E--4||g__Thauera--1:capture_order_counter=o__Burkholderiales--1||o__Pseudomonadales--4:capture_phylum_counter=p__Proteobacteria--5:capture_species_counter=s__Pseudomonas_E dryadis--4||s__Thauera sp017997795--1:evalue_avg=7.0333333367e-50:evalue_max=2.11e-49:evalue_min=1.24e-86:evalue_std=1.2182090676985486e-49:evalue_sum=2.11000000101e-49:gapopen_avg=1.0:gapopen_max=2.0:gapopen_min=0.0:gapopen_std=1.0:gapopen_sum=3.0:gtdb_class_counter=:gtdb_domain_counter=:gtdb_family_counter=:gtdb_genus_counter=:gtdb_order_counter=:gtdb_phylum_counter=:gtdb_species_counter=:heptad_counter=MCP-40H--5:lbd_counter=:length_avg=142.0:length_max=165.0:length_min=102.0:length_std=34.77067730142742:length_sum=426.0:mismatch_avg=13.333333333333334:mismatch_max=20.0:mismatch_min=7.0:mismatch_std=6.506407098647712:mismatch_sum=40.0:name=N501415:qcovhsp_avg=97.66666666666667:qcovhsp_max=100.0:qcovhsp_min=96.2:qcovhsp_std=2.0428737928059415:qcovhsp_sum=293.0:qend_avg=140.33333333333334:qend_max=165.0:qend_min=101.0:qend_std=34.42867022313428:qend_sum=421.0:qstart_avg=2.6666666666666665:qstart_max=6.0:qstart_min=1.0:qstart_std=2.886751345948129:qstart_sum=8.0:ref_name_counter=GB_GCA_008501585.1_protein.faa_QQUN01000054.1_70@PF00015_full_PFAM.340.528--1||RS_GCF_007625155.1_protein.faa_NZ_VMNK01000004.1_89@PF00015_full_PFAM.341.525--2:scovhsp_avg=74.9:scovhsp_max=87.8:scovhsp_min=55.4:scovhsp_std=17.17876596266449:scovhsp_sum=224.70000000000002:send_avg=144.66666666666666:send_max=170.0:send_min=106.0:send_std=34.019602192461534:send_sum=434.0:sstart_avg=6.666666666666667:sstart_max=9.0:sstart_min=5.0:sstart_std=2.0816659994661326:sstart_sum=20.0])0.52:5e-09[&&NHX:Sample_counter=rhizpot1--1||rhizpot3--2||rhiztom1--1||rhiztom2--21||rhiztom3--129:Type_counter=GTDB--4||capture--154:besthit_avg=90.1771186440678:besthit_max=94.8:besthit_min=57.4:besthit_std=5.8875271754968175:besthit_sum=10640.900000000001:bitscore_avg=213.72542372881355:bitscore_max=257.0:bitscore_min=78.6:bitscore_std=37.24133166264269:bitscore_sum=25219.6:capture_class_counter=c__Actinomycetia--4||c__Alphaproteobacteria--7||c__Clostridia--10||c__Coriobacteriia--6||c__Desulfovibrionia--3||c__Desulfuromonadia--1||c__Gammaproteobacteria--122||c__Thermoleophilia--1:capture_domain_counter=d__Bacteria--154:capture_family_counter=f__Acutalibacteraceae--1||f__Aquaspirillaceae--1||f__Azospirillaceae--1||f__Burkholderiaceae--4||f__Desulfovibrionaceae--3||f__Elsteraceae--1||f__Geoalkalibacteraceae--1||f__Geodermatophilaceae--4||f__Oscillospiraceae--9||f__Pseudomonadaceae--111||f__Rhodocyclaceae--1||f__Shewanellaceae--4||f__Solirubrobacteraceae--1||f__Stappiaceae--1||f__UBA2279--6||f__Xanthobacteraceae--4||f__Xanthomonadaceae--1:capture_genus_counter=g__Azospirillum--1||g__Blastococcus--4||g__Bradyrhizobium--4||g__CAIZEE01--1||g__Caballeronia--3||g__Caccousia--1||g__Enterenecus--9||g__Ferrimonas--3||g__Geoalkalibacter_A--1||g__Paraburkholderia--1||g__Patulibacter--1||g__Pseudodesulfovibrio--3||g__Pseudomonas_D--4||g__Pseudomonas_E--107||g__Rivicola--1||g__Shewanella--1||g__Stappia--1||g__Thauera--1||g__UBA6100--6||g__Xanthomonas--1:capture_order_counter=o__Azospirillales--1||o__Burkholderiales--6||o__Desulfovibrionales--3||o__Desulfuromonadales--1||o__Elsterales--1||o__Enterobacterales--4||o__Mycobacteriales--4||o__OPB41--6||o__Oscillospirales--10||o__Pseudomonadales--111||o__Rhizobiales--5||o__Solirubrobacterales--1||o__Xanthomonadales--1:capture_phylum_counter=p__Actinobacteriota--11||p__Desulfobacterota--1||p__Desulfobacterota_I--3||p__Firmicutes_A--10||p__Proteobacteria--129:capture_species_counter=s__Azospirillum brasilense_C--1||s__Blastococcus saxobsidens--1||s__Blastococcus sp003319185--3||s__Bradyrhizobium oligotrophicum--4||s__CAIZEE01 sp903931835--1||s__Caballeronia glathei--3||s__Caccousia avicola--1||s__Enterenecus sp910577525--9||s__Ferrimonas futtsuensis--3||s__Geoalkalibacter_A subterraneus--1||s__Paraburkholderia unamae--1||s__Patulibacter sp017916475--1||s__Pseudodesulfovibrio brasiliensis--3||s__Pseudomonas_D sp002296055--4||s__Pseudomonas_E alcaligenes_A--1||s__Pseudomonas_E dryadis--100||s__Pseudomonas_E sp000761545--5||s__Pseudomonas_E sp900187455--1||s__Rivicola pingtungensis--1||s__Shewanella sp000203935--1||s__Stappia sp016774605--1||s__Thauera sp017997795--1||s__UBA6100 sp016926975--6||s__Xanthomonas prunicola--1:evalue_avg=6.838983097118644e-21:evalue_max=8.07e-19:evalue_min=3.73e-88:evalue_std=7.429037166009866e-20:evalue_sum=8.0700000546000005e-19:gapopen_avg=0.3135593220338983:gapopen_max=5.0:gapopen_min=0.0:gapopen_std=0.823782733599894:gapopen_sum=37.0:gtdb_class_counter=c__Gammaproteobacteria--4:gtdb_domain_counter=d__Bacteria--4:gtdb_family_counter=f__Rhodocyclaceae--4:gtdb_genus_counter=g__Denitromonas--4:gtdb_order_counter=o__Burkholderiales--4:gtdb_phylum_counter=p__Proteobacteria--4:gtdb_species_counter=s__Denitromonas halophilus--1||s__Denitromonas halophilus_A--1||s__Denitromonas sp008501585--1||s__Denitromonas sp018524365--1:heptad_counter=MCP-24H--2||MCP-28H--1||MCP-40H--153||MCP-52H--2:lbd_counter=:lca_tree=g__Denitromonas:length_avg=142.5593220338983:length_max=167.0:length_min=96.0:length_std=20.442766623643216:length_sum=16822.0:mismatch_avg=13.279661016949152:mismatch_max=51.0:mismatch_min=5.0:mismatch_std=6.593036462711114:mismatch_sum=1567.0:name=N501416:qcovhsp_avg=99.60762711864406:qcovhsp_max=100.0:qcovhsp_min=96.1:qcovhsp_std=0.9088507610850979:qcovhsp_sum=11753.699999999999:qend_avg=142.3728813559322:qend_max=167.0:qend_min=98.0:qend_std=20.375868335613273:qend_sum=16800.0:qstart_avg=1.2457627118644068:qstart_max=6.0:qstart_min=1.0:qstart_std=0.7388653888708114:qstart_sum=147.0:ref_name_counter=GB_GCA_008501585.1_protein.faa_QQUN01000054.1_70@PF00015_full_PFAM.340.528--109||RS_GCF_007625155.1_protein.faa_NZ_VMNK01000004.1_89@PF00015_full_PFAM.341.525--6||RS_GCF_007625205.1_protein.faa_NZ_VMNI01000029.1_10@PF00015_full_PFAM.343.525--3:scovhsp_avg=75.85508474576268:scovhsp_max=89.7:scovhsp_min=51.1:scovhsp_std=10.887510271282718:scovhsp_sum=8950.899999999996:send_avg=162.23728813559322:send_max=172.0:send_min=106.0:send_std=13.714848130752365:send_sum=19144.0:sstart_avg=20.906779661016948:sstart_max=69.0:sstart_min=5.0:sstart_std=18.526943783339874:sstart_sum=2467.0])0:5e-09[&&NHX:Sample_counter=rhizpot1--1||rhizpot3--2||rhiztom1--1||rhiztom2--21||rhiztom3--130:Type_counter=GTDB--4||capture--155:besthit_avg=90.18991596638658:besthit_max=94.8:besthit_min=57.4:besthit_std=5.864188862053102:besthit_sum=10732.600000000002:bitscore_avg=213.83697478991596:bitscore_max=257.0:bitscore_min=78.6:bitscore_std=37.10315411131288:bitscore_sum=25446.6:capture_class_counter=c__Actinomycetia--4||c__Alphaproteobacteria--7||c__Clostridia--10||c__Coriobacteriia--6||c__Desulfovibrionia--3||c__Desulfuromonadia--1||c__Gammaproteobacteria--123||c__Thermoleophilia--1:capture_domain_counter=d__Bacteria--155:capture_family_counter=f__Acutalibacteraceae--1||f__Aquaspirillaceae--1||f__Azospirillaceae--1||f__Burkholderiaceae--4||f__Desulfovibrionaceae--3||f__Elsteraceae--1||f__Geoalkalibacteraceae--1||f__Geodermatophilaceae--4||f__Oscillospiraceae--9||f__Pseudomonadaceae--112||f__Rhodocyclaceae--1||f__Shewanellaceae--4||f__Solirubrobacteraceae--1||f__Stappiaceae--1||f__UBA2279--6||f__Xanthobacteraceae--4||f__Xanthomonadaceae--1:capture_genus_counter=g__Azospirillum--1||g__Blastococcus--4||g__Bradyrhizobium--4||g__CAIZEE01--1||g__Caballeronia--3||g__Caccousia--1||g__Enterenecus--9||g__Ferrimonas--3||g__Geoalkalibacter_A--1||g__Paraburkholderia--1||g__Patulibacter--1||g__Pseudodesulfovibrio--3||g__Pseudomonas_D--4||g__Pseudomonas_E--108||g__Rivicola--1||g__Shewanella--1||g__Stappia--1||g__Thauera--1||g__UBA6100--6||g__Xanthomonas--1:capture_order_counter=o__Azospirillales--1||o__Burkholderiales--6||o__Desulfovibrionales--3||o__Desulfuromonadales--1||o__Elsterales--1||o__Enterobacterales--4||o__Mycobacteriales--4||o__OPB41--6||o__Oscillospirales--10||o__Pseudomonadales--112||o__Rhizobiales--5||o__Solirubrobacterales--1||o__Xanthomonadales--1:capture_phylum_counter=p__Actinobacteriota--11||p__Desulfobacterota--1||p__Desulfobacterota_I--3||p__Firmicutes_A--10||p__Proteobacteria--130:capture_species_counter=s__Azospirillum brasilense_C--1||s__Blastococcus saxobsidens--1||s__Blastococcus sp003319185--3||s__Bradyrhizobium oligotrophicum--4||s__CAIZEE01 sp903931835--1||s__Caballeronia glathei--3||s__Caccousia avicola--1||s__Enterenecus sp910577525--9||s__Ferrimonas futtsuensis--3||s__Geoalkalibacter_A subterraneus--1||s__Paraburkholderia unamae--1||s__Patulibacter sp017916475--1||s__Pseudodesulfovibrio brasiliensis--3||s__Pseudomonas_D sp002296055--4||s__Pseudomonas_E alcaligenes_A--1||s__Pseudomonas_E dryadis--101||s__Pseudomonas_E sp000761545--5||s__Pseudomonas_E sp900187455--1||s__Rivicola pingtungensis--1||s__Shewanella sp000203935--1||s__Stappia sp016774605--1||s__Thauera sp017997795--1||s__UBA6100 sp016926975--6||s__Xanthomonas prunicola--1:evalue_avg=6.78151265092437e-21:evalue_max=8.07e-19:evalue_min=3.73e-88:evalue_std=7.397756870593498e-20:evalue_sum=8.0700000546000005e-19:gapopen_avg=0.31092436974789917:gapopen_max=5.0:gapopen_min=0.0:gapopen_std=0.820788161522812:gapopen_sum=37.0:gtdb_class_counter=c__Gammaproteobacteria--4:gtdb_domain_counter=d__Bacteria--4:gtdb_family_counter=f__Rhodocyclaceae--4:gtdb_genus_counter=g__Denitromonas--4:gtdb_order_counter=o__Burkholderiales--4:gtdb_phylum_counter=p__Proteobacteria--4:gtdb_species_counter=s__Denitromonas halophilus--1||s__Denitromonas halophilus_A--1||s__Denitromonas sp008501585--1||s__Denitromonas sp018524365--1:heptad_counter=MCP-24H--2||MCP-28H--1||MCP-40H--154||MCP-52H--2:lbd_counter=:lca_tree=g__Denitromonas:length_avg=142.57983193277312:length_max=167.0:length_min=96.0:length_std=20.357189958890732:length_sum=16967.0:mismatch_avg=13.268907563025211:mismatch_max=51.0:mismatch_min=5.0:mismatch_std=6.566088378409013:mismatch_sum=1579.0:name=N501417:qcovhsp_avg=99.6050420168067:qcovhsp_max=100.0:qcovhsp_min=96.1:qcovhsp_std=0.9054307654928587:qcovhsp_sum=11852.999999999998:qend_avg=142.4033613445378:qend_max=167.0:qend_min=98.0:qend_std=20.29207047589851:qend_sum=16946.0:qstart_avg=1.2521008403361344:qstart_max=6.0:qstart_min=1.0:qstart_std=0.7389695917571041:qstart_sum=149.0:ref_name_counter=GB_GCA_008501585.1_protein.faa_QQUN01000054.1_70@PF00015_full_PFAM.340.528--110||RS_GCF_007625155.1_protein.faa_NZ_VMNK01000004.1_89@PF00015_full_PFAM.341.525--6||RS_GCF_007625205.1_protein.faa_NZ_VMNI01000029.1_10@PF00015_full_PFAM.343.525--3:scovhsp_avg=75.86554621848737:scovhsp_max=89.7:scovhsp_min=51.1:scovhsp_std=10.84187923055613:scovhsp_sum=9027.999999999996:send_avg=162.30252100840337:send_max=172.0:send_min=106.0:send_std=13.675138038437405:send_sum=19314.0:sstart_avg=20.949579831932773:sstart_max=69.0:sstart_min=5.0:sstart_std=18.454179968141066:sstart_sum=2493.0],(facfbd34-538f-4923-ad91-19769091488f_4@MCPsignal.22.87:0.0541954[&&NHX:Sample=rhiztom3:Type=capture:capture_class=c__Desulfovibrionia:capture_domain=d__Bacteria:capture_family=f__Desulfovibrionaceae:capture_genus=g__Pseudodesulfovibrio:capture_order=o__Desulfovibrionales:capture_phylum=p__Desulfobacterota_I:capture_species=s__Pseudodesulfovibrio brasiliensis:heptad=MCP-40H],(d49eacb6-1bd9-49be-b0cc-f5bf9e32eda6_2@MCPsignal.29.193:5e-09[&&NHX:Sample=rhiztom3:Type=capture:besthit=91.5:bitscore=247.0:capture_class=c__Alphaproteobacteria:capture_domain=d__Bacteria:capture_family=f__Xanthobacteraceae:capture_genus=g__Bradyrhizobium:capture_order=o__Rhizobiales:capture_phylum=p__Proteobacteria:capture_species=s__Bradyrhizobium oligotrophicum:evalue=3.26e-84:gapopen=1.0:heptad=MCP-40H:length=165.0:mismatch=13.0:qcovhsp=100.0:qend=164.0:qstart=1.0:ref_name=GB_GCA_008501585.1_protein.faa_QQUN01000054.1_70@PF00015_full_PFAM.340.528:scovhsp=87.8:send=170.0:sstart=6.0],33da04bd-0f51-45e0-bb65-7ee62571f210_2@MCPsignal.60.224:0.00447517[&&NHX:Sample=rhiztom3:Type=capture:besthit=90.9:bitscore=246.0:capture_class=c__Gammaproteobacteria:capture_domain=d__Bacteria:capture_family=f__Pseudomonadaceae:capture_genus=g__Pseudomonas_E:capture_order=o__Pseudomonadales:capture_phylum=p__Proteobacteria:capture_species=s__Pseudomonas_E dryadis:evalue=4.63e-84:gapopen=1.0:heptad=MCP-40H:length=165.0:mismatch=14.0:qcovhsp=100.0:qend=164.0:qstart=1.0:ref_name=GB_GCA_008501585.1_protein.faa_QQUN01000054.1_70@PF00015_full_PFAM.340.528:scovhsp=87.8:send=170.0:sstart=6.0])0:5e-09[&&NHX:Sample_counter=rhiztom3--2:Type_counter=capture--2:besthit_avg=91.2:besthit_max=91.5:besthit_min=90.9:besthit_std=0.42426406871192446:besthit_sum=182.4:bitscore_avg=246.5:bitscore_max=247.0:bitscore_min=246.0:bitscore_std=0.7071067811865476:bitscore_sum=493.0:capture_class_counter=c__Alphaproteobacteria--1||c__Gammaproteobacteria--1:capture_domain_counter=d__Bacteria--2:capture_family_counter=f__Pseudomonadaceae--1||f__Xanthobacteraceae--1:capture_genus_counter=g__Bradyrhizobium--1||g__Pseudomonas_E--1:capture_order_counter=o__Pseudomonadales--1||o__Rhizobiales--1:capture_phylum_counter=p__Proteobacteria--2:capture_species_counter=s__Bradyrhizobium oligotrophicum--1||s__Pseudomonas_E dryadis--1:evalue_avg=3.945e-84:evalue_max=4.63e-84:evalue_min=3.26e-84:evalue_std=9.687362902255704e-85:evalue_sum=7.89e-84:gapopen_avg=1.0:gapopen_max=1.0:gapopen_min=1.0:gapopen_std=0.0:gapopen_sum=2.0:gtdb_class_counter=:gtdb_domain_counter=:gtdb_family_counter=:gtdb_genus_counter=:gtdb_order_counter=:gtdb_phylum_counter=:gtdb_species_counter=:heptad_counter=MCP-40H--2:lbd_counter=:length_avg=165.0:length_max=165.0:length_min=165.0:length_std=0.0:length_sum=330.0:mismatch_avg=13.5:mismatch_max=14.0:mismatch_min=13.0:mismatch_std=0.7071067811865476:mismatch_sum=27.0:name=N501421:qcovhsp_avg=100.0:qcovhsp_max=100.0:qcovhsp_min=100.0:qcovhsp_std=0.0:qcovhsp_sum=200.0:qend_avg=164.0:qend_max=164.0:qend_min=164.0:qend_std=0.0:qend_sum=328.0:qstart_avg=1.0:qstart_max=1.0:qstart_min=1.0:qstart_std=0.0:qstart_sum=2.0:ref_name_counter=GB_GCA_008501585.1_protein.faa_QQUN01000054.1_70@PF00015_full_PFAM.340.528--2:scovhsp_avg=87.8:scovhsp_max=87.8:scovhsp_min=87.8:scovhsp_std=0.0:scovhsp_sum=175.6:send_avg=170.0:send_max=170.0:send_min=170.0:send_std=0.0:send_sum=340.0:sstart_avg=6.0:sstart_max=6.0:sstart_min=6.0:sstart_std=0.0:sstart_sum=12.0])0:5e-09[&&NHX:Sample_counter=rhiztom3--3:Type_counter=capture--3:besthit_avg=91.2:besthit_max=91.5:besthit_min=90.9:besthit_std=0.42426406871192446:besthit_sum=182.4:bitscore_avg=246.5:bitscore_max=247.0:bitscore_min=246.0:bitscore_std=0.7071067811865476:bitscore_sum=493.0:capture_class_counter=c__Alphaproteobacteria--1||c__Desulfovibrionia--1||c__Gammaproteobacteria--1:capture_domain_counter=d__Bacteria--3:capture_family_counter=f__Desulfovibrionaceae--1||f__Pseudomonadaceae--1||f__Xanthobacteraceae--1:capture_genus_counter=g__Bradyrhizobium--1||g__Pseudodesulfovibrio--1||g__Pseudomonas_E--1:capture_order_counter=o__Desulfovibrionales--1||o__Pseudomonadales--1||o__Rhizobiales--1:capture_phylum_counter=p__Desulfobacterota_I--1||p__Proteobacteria--2:capture_species_counter=s__Bradyrhizobium oligotrophicum--1||s__Pseudodesulfovibrio brasiliensis--1||s__Pseudomonas_E dryadis--1:evalue_avg=3.945e-84:evalue_max=4.63e-84:evalue_min=3.26e-84:evalue_std=9.687362902255704e-85:evalue_sum=7.89e-84:gapopen_avg=1.0:gapopen_max=1.0:gapopen_min=1.0:gapopen_std=0.0:gapopen_sum=2.0:gtdb_class_counter=:gtdb_domain_counter=:gtdb_family_counter=:gtdb_genus_counter=:gtdb_order_counter=:gtdb_phylum_counter=:gtdb_species_counter=:heptad_counter=MCP-40H--3:lbd_counter=:length_avg=165.0:length_max=165.0:length_min=165.0:length_std=0.0:length_sum=330.0:mismatch_avg=13.5:mismatch_max=14.0:mismatch_min=13.0:mismatch_std=0.7071067811865476:mismatch_sum=27.0:name=N501422:qcovhsp_avg=100.0:qcovhsp_max=100.0:qcovhsp_min=100.0:qcovhsp_std=0.0:qcovhsp_sum=200.0:qend_avg=164.0:qend_max=164.0:qend_min=164.0:qend_std=0.0:qend_sum=328.0:qstart_avg=1.0:qstart_max=1.0:qstart_min=1.0:qstart_std=0.0:qstart_sum=2.0:ref_name_counter=GB_GCA_008501585.1_protein.faa_QQUN01000054.1_70@PF00015_full_PFAM.340.528--2:scovhsp_avg=87.8:scovhsp_max=87.8:scovhsp_min=87.8:scovhsp_std=0.0:scovhsp_sum=175.6:send_avg=170.0:send_max=170.0:send_min=170.0:send_std=0.0:send_sum=340.0:sstart_avg=6.0:sstart_max=6.0:sstart_min=6.0:sstart_std=0.0:sstart_sum=12.0])0:5e-09[&&NHX:Sample_counter=rhizpot1--1||rhizpot3--2||rhiztom1--1||rhiztom2--21||rhiztom3--133:Type_counter=GTDB--4||capture--158:besthit_avg=90.20661157024793:besthit_max=94.8:besthit_min=57.4:besthit_std=5.81668197997779:besthit_sum=10915.0:bitscore_avg=214.37685950413223:bitscore_max=257.0:bitscore_min=78.6:bitscore_std=37.02960248308232:bitscore_sum=25939.6:capture_class_counter=c__Actinomycetia--4||c__Alphaproteobacteria--8||c__Clostridia--10||c__Coriobacteriia--6||c__Desulfovibrionia--4||c__Desulfuromonadia--1||c__Gammaproteobacteria--124||c__Thermoleophilia--1:capture_domain_counter=d__Bacteria--158:capture_family_counter=f__Acutalibacteraceae--1||f__Aquaspirillaceae--1||f__Azospirillaceae--1||f__Burkholderiaceae--4||f__Desulfovibrionaceae--4||f__Elsteraceae--1||f__Geoalkalibacteraceae--1||f__Geodermatophilaceae--4||f__Oscillospiraceae--9||f__Pseudomonadaceae--113||f__Rhodocyclaceae--1||f__Shewanellaceae--4||f__Solirubrobacteraceae--1||f__Stappiaceae--1||f__UBA2279--6||f__Xanthobacteraceae--5||f__Xanthomonadaceae--1:capture_genus_counter=g__Azospirillum--1||g__Blastococcus--4||g__Bradyrhizobium--5||g__CAIZEE01--1||g__Caballeronia--3||g__Caccousia--1||g__Enterenecus--9||g__Ferrimonas--3||g__Geoalkalibacter_A--1||g__Paraburkholderia--1||g__Patulibacter--1||g__Pseudodesulfovibrio--4||g__Pseudomonas_D--4||g__Pseudomonas_E--109||g__Rivicola--1||g__Shewanella--1||g__Stappia--1||g__Thauera--1||g__UBA6100--6||g__Xanthomonas--1:capture_order_counter=o__Azospirillales--1||o__Burkholderiales--6||o__Desulfovibrionales--4||o__Desulfuromonadales--1||o__Elsterales--1||o__Enterobacterales--4||o__Mycobacteriales--4||o__OPB41--6||o__Oscillospirales--10||o__Pseudomonadales--113||o__Rhizobiales--6||o__Solirubrobacterales--1||o__Xanthomonadales--1:capture_phylum_counter=p__Actinobacteriota--11||p__Desulfobacterota--1||p__Desulfobacterota_I--4||p__Firmicutes_A--10||p__Proteobacteria--132:capture_species_counter=s__Azospirillum brasilense_C--1||s__Blastococcus saxobsidens--1||s__Blastococcus sp003319185--3||s__Bradyrhizobium oligotrophicum--5||s__CAIZEE01 sp903931835--1||s__Caballeronia glathei--3||s__Caccousia avicola--1||s__Enterenecus sp910577525--9||s__Ferrimonas futtsuensis--3||s__Geoalkalibacter_A subterraneus--1||s__Paraburkholderia unamae--1||s__Patulibacter sp017916475--1||s__Pseudodesulfovibrio brasiliensis--4||s__Pseudomonas_D sp002296055--4||s__Pseudomonas_E alcaligenes_A--1||s__Pseudomonas_E dryadis--102||s__Pseudomonas_E sp000761545--5||s__Pseudomonas_E sp900187455--1||s__Rivicola pingtungensis--1||s__Shewanella sp000203935--1||s__Stappia sp016774605--1||s__Thauera sp017997795--1||s__UBA6100 sp016926975--6||s__Xanthomonas prunicola--1:evalue_avg=6.669421532727273e-21:evalue_max=8.07e-19:evalue_min=3.73e-88:evalue_std=7.336363635950001e-20:evalue_sum=8.0700000546000005e-19:gapopen_avg=0.32231404958677684:gapopen_max=5.0:gapopen_min=0.0:gapopen_std=0.818686712903231:gapopen_sum=39.0:gtdb_class_counter=c__Gammaproteobacteria--4:gtdb_domain_counter=d__Bacteria--4:gtdb_family_counter=f__Rhodocyclaceae--4:gtdb_genus_counter=g__Denitromonas--4:gtdb_order_counter=o__Burkholderiales--4:gtdb_phylum_counter=p__Proteobacteria--4:gtdb_species_counter=s__Denitromonas halophilus--1||s__Denitromonas halophilus_A--1||s__Denitromonas sp008501585--1||s__Denitromonas sp018524365--1:heptad_counter=MCP-24H--2||MCP-28H--1||MCP-40H--157||MCP-52H--2:lbd_counter=:lca_tree=g__Denitromonas:length_avg=142.9504132231405:length_max=167.0:length_min=96.0:length_std=20.3898877059477:length_sum=17297.0:mismatch_avg=13.272727272727273:mismatch_max=51.0:mismatch_min=5.0:mismatch_std=6.511528238439882:mismatch_sum=1606.0:name=N501423:qcovhsp_avg=99.61157024793388:qcovhsp_max=100.0:qcovhsp_min=96.1:qcovhsp_std=0.8992765687525944:qcovhsp_sum=12053.0:qend_avg=142.7603305785124:qend_max=167.0:qend_min=98.0:qend_std=20.31133706143297:qend_sum=17274.0:qstart_avg=1.2479338842975207:qstart_max=6.0:qstart_min=1.0:qstart_std=0.7334961001434296:qstart_sum=151.0:ref_name_counter=GB_GCA_008501585.1_protein.faa_QQUN01000054.1_70@PF00015_full_PFAM.340.528--112||RS_GCF_007625155.1_protein.faa_NZ_VMNK01000004.1_89@PF00015_full_PFAM.341.525--6||RS_GCF_007625205.1_protein.faa_NZ_VMNI01000029.1_10@PF00015_full_PFAM.343.525--3:scovhsp_avg=76.06280991735537:scovhsp_max=89.7:scovhsp_min=51.1:scovhsp_std=10.859182997440499:scovhsp_sum=9203.599999999999:send_avg=162.4297520661157:send_max=172.0:send_min=106.0:send_std=13.59646182301422:send_sum=19654.0:sstart_avg=20.702479338842974:sstart_max=69.0:sstart_min=5.0:sstart_std=18.399567308363153:sstart_sum=2505.0])0.613:0.00242351[&&NHX:Sample_counter=rhizpot1--2||rhizpot3--2||rhiztom1--1||rhiztom2--21||rhiztom3--153:Type_counter=GTDB--5||capture--179:besthit_avg=90.0251851851852:besthit_max=94.8:besthit_min=57.4:besthit_std=5.779618312534562:besthit_sum=12153.400000000001:bitscore_avg=211.13777777777776:bitscore_max=257.0:bitscore_min=78.6:bitscore_std=37.47697774229557:bitscore_sum=28503.6:capture_class_counter=c__Actinomycetia--4||c__Alphaproteobacteria--10||c__Clostridia--12||c__Coriobacteriia--6||c__Desulfovibrionia--4||c__Desulfuromonadia--2||c__Gammaproteobacteria--140||c__Thermoleophilia--1:capture_domain_counter=d__Bacteria--179:capture_family_counter=f__Acutalibacteraceae--1||f__Aeromonadaceae--1||f__Aquaspirillaceae--1||f__Azospirillaceae--1||f__Beijerinckiaceae--2||f__Burkholderiaceae--4||f__Chromobacteriaceae--1||f__Desulfovibrionaceae--4||f__Elsteraceae--1||f__Geoalkalibacteraceae--1||f__Geodermatophilaceae--4||f__Oscillospiraceae--11||f__Pseudomonadaceae--126||f__Rhodocyclaceae--1||f__Shewanellaceae--5||f__Solirubrobacteraceae--1||f__Stappiaceae--1||f__Trichloromonadaceae--1||f__UBA2279--6||f__Xanthobacteraceae--5||f__Xanthomonadaceae--1:capture_genus_counter=g__Azospirillum--1||g__Blastococcus--4||g__Bradyrhizobium--5||g__CAIZEE01--1||g__Caballeronia--3||g__Caccousia--1||g__Enterenecus--11||g__Ferrimonas--4||g__Geoalkalibacter_A--1||g__Microvirga--2||g__Oceanisphaera--1||g__Paraburkholderia--1||g__Patulibacter--1||g__Pseudodesulfovibrio--4||g__Pseudomonas_D--4||g__Pseudomonas_E--122||g__Rivicola--1||g__STGJ01--1||g__Shewanella--1||g__Stappia--1||g__Thauera--1||g__Trichloromonas--1||g__UBA6100--6||g__Xanthomonas--1:capture_order_counter=o__Azospirillales--1||o__Burkholderiales--7||o__Desulfovibrionales--4||o__Desulfuromonadales--2||o__Elsterales--1||o__Enterobacterales--6||o__Mycobacteriales--4||o__OPB41--6||o__Oscillospirales--12||o__Pseudomonadales--126||o__Rhizobiales--8||o__Solirubrobacterales--1||o__Xanthomonadales--1:capture_phylum_counter=p__Actinobacteriota--11||p__Desulfobacterota--2||p__Desulfobacterota_I--4||p__Firmicutes_A--12||p__Proteobacteria--150:capture_species_counter=s__Azospirillum brasilense_C--1||s__Blastococcus saxobsidens--1||s__Blastococcus sp003319185--3||s__Bradyrhizobium oligotrophicum--5||s__CAIZEE01 sp903931835--1||s__Caballeronia glathei--3||s__Caccousia avicola--1||s__Enterenecus sp910577525--11||s__Ferrimonas futtsuensis--4||s__Geoalkalibacter_A subterraneus--1||s__Microvirga sp018069605--2||s__Oceanisphaera marina--1||s__Paraburkholderia unamae--1||s__Patulibacter sp017916475--1||s__Pseudodesulfovibrio brasiliensis--4||s__Pseudomonas_D sp002296055--4||s__Pseudomonas_E alcaligenes_A--1||s__Pseudomonas_E corrugata--1||s__Pseudomonas_E dryadis--108||s__Pseudomonas_E sp000761545--9||s__Pseudomonas_E sp001297015--1||s__Pseudomonas_E sp012985465--1||s__Pseudomonas_E sp900187455--1||s__Rivicola pingtungensis--1||s__STGJ01 sp010435965--1||s__Shewanella sp000203935--1||s__Stappia sp016774605--1||s__Thauera sp017997795--1||s__Trichloromonas acetexigens--1||s__UBA6100 sp016926975--6||s__Xanthomonas prunicola--1:evalue_avg=5.9777778182222225e-21:evalue_max=8.07e-19:evalue_min=3.73e-88:evalue_std=6.945550133847946e-20:evalue_sum=8.0700000546000005e-19:gapopen_avg=0.3037037037037037:gapopen_max=5.0:gapopen_min=0.0:gapopen_std=0.7943275958090541:gapopen_sum=41.0:gtdb_class_counter=c__Gammaproteobacteria--5:gtdb_domain_counter=d__Bacteria--5:gtdb_family_counter=f__Rhodocyclaceae--5:gtdb_genus_counter=g__Denitromonas--5:gtdb_order_counter=o__Burkholderiales--5:gtdb_phylum_counter=p__Proteobacteria--5:gtdb_species_counter=s__Denitromonas halophilus--1||s__Denitromonas halophilus_A--1||s__Denitromonas sp008501585--1||s__Denitromonas sp017309585--1||s__Denitromonas sp018524365--1:heptad_counter=MCP-24H--2||MCP-28H--1||MCP-40H--179||MCP-52H--2:lbd_counter=:lca_tree=g__Denitromonas:length_avg=140.95555555555555:length_max=167.0:length_min=95.0:length_std=21.08188253321507:length_sum=19029.0:mismatch_avg=13.377777777777778:mismatch_max=51.0:mismatch_min=5.0:mismatch_std=6.627471847135762:mismatch_sum=1806.0:name=N501424:qcovhsp_avg=99.55851851851853:qcovhsp_max=100.0:qcovhsp_min=95.5:qcovhsp_std=0.9652457103613177:qcovhsp_sum=13440.400000000001:qend_avg=140.88148148148147:qend_max=167.0:qend_min=95.0:qend_std=20.96409576446524:qend_sum=19019.0:qstart_avg=1.3185185185185184:qstart_max=6.0:qstart_min=1.0:qstart_std=0.8344437046897151:qstart_sum=178.0:ref_name_counter=GB_GCA_008501585.1_protein.faa_QQUN01000054.1_70@PF00015_full_PFAM.340.528--126||RS_GCF_007625155.1_protein.faa_NZ_VMNK01000004.1_89@PF00015_full_PFAM.341.525--6||RS_GCF_007625205.1_protein.faa_NZ_VMNI01000029.1_10@PF00015_full_PFAM.343.525--3:scovhsp_avg=74.99037037037037:scovhsp_max=89.7:scovhsp_min=50.5:scovhsp_std=11.220908482615608:scovhsp_sum=10123.7:send_avg=162.75555555555556:send_max=172.0:send_min=106.0:send_std=13.5125517474076:send_sum=21972.0:sstart_avg=23.014814814814816:sstart_max=69.0:sstart_min=5.0:sstart_std=19.443367892491363:sstart_sum=3107.0],8fdbca5b-2bdd-458d-b5b9-20fd60e1e575_5@MCPsignal.393.538:0.0129809[&&NHX:Sample=rhiztom2:Type=capture:besthit=90.3:bitscore=216.0:capture_class=c__Alphaproteobacteria:capture_domain=d__Bacteria:capture_family=f__Xanthobacteraceae:capture_genus=g__Bradyrhizobium:capture_order=o__Rhizobiales:capture_phylum=p__Proteobacteria:capture_species=s__Bradyrhizobium oligotrophicum:evalue=2.29e-72:gapopen=0.0:heptad=MCP-40H:length=144.0:mismatch=14.0:qcovhsp=99.3:qend=144.0:qstart=1.0:ref_name=GB_GCA_008501585.1_protein.faa_QQUN01000054.1_70@PF00015_full_PFAM.340.528:scovhsp=76.6:send=149.0:sstart=6.0])0.786:0.0106012[&&NHX:Sample_counter=rhizpot1--2||rhizpot3--2||rhiztom1--1||rhiztom2--22||rhiztom3--153:Type_counter=GTDB--5||capture--180:besthit_avg=90.02720588235294:besthit_max=94.8:besthit_min=57.4:besthit_std=5.758220750296946:besthit_sum=12243.7:bitscore_avg=211.1735294117647:bitscore_max=257.0:bitscore_min=78.6:bitscore_std=37.340243874888735:bitscore_sum=28719.6:capture_class_counter=c__Actinomycetia--4||c__Alphaproteobacteria--11||c__Clostridia--12||c__Coriobacteriia--6||c__Desulfovibrionia--4||c__Desulfuromonadia--2||c__Gammaproteobacteria--140||c__Thermoleophilia--1:capture_domain_counter=d__Bacteria--180:capture_family_counter=f__Acutalibacteraceae--1||f__Aeromonadaceae--1||f__Aquaspirillaceae--1||f__Azospirillaceae--1||f__Beijerinckiaceae--2||f__Burkholderiaceae--4||f__Chromobacteriaceae--1||f__Desulfovibrionaceae--4||f__Elsteraceae--1||f__Geoalkalibacteraceae--1||f__Geodermatophilaceae--4||f__Oscillospiraceae--11||f__Pseudomonadaceae--126||f__Rhodocyclaceae--1||f__Shewanellaceae--5||f__Solirubrobacteraceae--1||f__Stappiaceae--1||f__Trichloromonadaceae--1||f__UBA2279--6||f__Xanthobacteraceae--6||f__Xanthomonadaceae--1:capture_genus_counter=g__Azospirillum--1||g__Blastococcus--4||g__Bradyrhizobium--6||g__CAIZEE01--1||g__Caballeronia--3||g__Caccousia--1||g__Enterenecus--11||g__Ferrimonas--4||g__Geoalkalibacter_A--1||g__Microvirga--2||g__Oceanisphaera--1||g__Paraburkholderia--1||g__Patulibacter--1||g__Pseudodesulfovibrio--4||g__Pseudomonas_D--4||g__Pseudomonas_E--122||g__Rivicola--1||g__STGJ01--1||g__Shewanella--1||g__Stappia--1||g__Thauera--1||g__Trichloromonas--1||g__UBA6100--6||g__Xanthomonas--1:capture_order_counter=o__Azospirillales--1||o__Burkholderiales--7||o__Desulfovibrionales--4||o__Desulfuromonadales--2||o__Elsterales--1||o__Enterobacterales--6||o__Mycobacteriales--4||o__OPB41--6||o__Oscillospirales--12||o__Pseudomonadales--126||o__Rhizobiales--9||o__Solirubrobacterales--1||o__Xanthomonadales--1:capture_phylum_counter=p__Actinobacteriota--11||p__Desulfobacterota--2||p__Desulfobacterota_I--4||p__Firmicutes_A--12||p__Proteobacteria--151:capture_species_counter=s__Azospirillum brasilense_C--1||s__Blastococcus saxobsidens--1||s__Blastococcus sp003319185--3||s__Bradyrhizobium oligotrophicum--6||s__CAIZEE01 sp903931835--1||s__Caballeronia glathei--3||s__Caccousia avicola--1||s__Enterenecus sp910577525--11||s__Ferrimonas futtsuensis--4||s__Geoalkalibacter_A subterraneus--1||s__Microvirga sp018069605--2||s__Oceanisphaera marina--1||s__Paraburkholderia unamae--1||s__Patulibacter sp017916475--1||s__Pseudodesulfovibrio brasiliensis--4||s__Pseudomonas_D sp002296055--4||s__Pseudomonas_E alcaligenes_A--1||s__Pseudomonas_E corrugata--1||s__Pseudomonas_E dryadis--108||s__Pseudomonas_E sp000761545--9||s__Pseudomonas_E sp001297015--1||s__Pseudomonas_E sp012985465--1||s__Pseudomonas_E sp900187455--1||s__Rivicola pingtungensis--1||s__STGJ01 sp010435965--1||s__Shewanella sp000203935--1||s__Stappia sp016774605--1||s__Thauera sp017997795--1||s__Trichloromonas acetexigens--1||s__UBA6100 sp016926975--6||s__Xanthomonas prunicola--1:evalue_avg=5.933823569558824e-21:evalue_max=8.07e-19:evalue_min=3.73e-88:evalue_std=6.919967910153425e-20:evalue_sum=8.0700000546000005e-19:gapopen_avg=0.3014705882352941:gapopen_max=5.0:gapopen_min=0.0:gapopen_std=0.7918085528167308:gapopen_sum=41.0:gtdb_class_counter=c__Gammaproteobacteria--5:gtdb_domain_counter=d__Bacteria--5:gtdb_family_counter=f__Rhodocyclaceae--5:gtdb_genus_counter=g__Denitromonas--5:gtdb_order_counter=o__Burkholderiales--5:gtdb_phylum_counter=p__Proteobacteria--5:gtdb_species_counter=s__Denitromonas halophilus--1||s__Denitromonas halophilus_A--1||s__Denitromonas sp008501585--1||s__Denitromonas sp017309585--1||s__Denitromonas sp018524365--1:heptad_counter=MCP-24H--2||MCP-28H--1||MCP-40H--180||MCP-52H--2:lbd_counter=:lca_tree=g__Denitromonas:length_avg=140.97794117647058:length_max=167.0:length_min=95.0:length_std=21.005278670518603:length_sum=19173.0:mismatch_avg=13.382352941176471:mismatch_max=51.0:mismatch_min=5.0:mismatch_std=6.603095596740591:mismatch_sum=1820.0:name=N501426:qcovhsp_avg=99.55661764705883:qcovhsp_max=100.0:qcovhsp_min=95.5:qcovhsp_std=0.9619195474083454:qcovhsp_sum=13539.7:qend_avg=140.90441176470588:qend_max=167.0:qend_min=95.0:qend_std=20.88801842505627:qend_sum=19163.0:qstart_avg=1.3161764705882353:qstart_max=6.0:qstart_min=1.0:qstart_std=0.8317959675247373:qstart_sum=179.0:ref_name_counter=GB_GCA_008501585.1_protein.faa_QQUN01000054.1_70@PF00015_full_PFAM.340.528--127||RS_GCF_007625155.1_protein.faa_NZ_VMNK01000004.1_89@PF00015_full_PFAM.341.525--6||RS_GCF_007625205.1_protein.faa_NZ_VMNI01000029.1_10@PF00015_full_PFAM.343.525--3:scovhsp_avg=75.00220588235294:scovhsp_max=89.7:scovhsp_min=50.5:scovhsp_std=11.18012434113433:scovhsp_sum=10200.3:send_avg=162.65441176470588:send_max=172.0:send_min=106.0:send_std=13.513986541506126:send_sum=22121.0:sstart_avg=22.889705882352942:sstart_max=69.0:sstart_min=5.0:sstart_std=19.426088908558622:sstart_sum=3113.0],((6c8dfd4b-fc14-4747-ad54-61a500787cae_6@MCPsignal.253.350:6e-09[&&NHX:Sample=rhiztom3:Type=capture:besthit=91.6:bitscore=152.0:capture_class=c__Gammaproteobacteria:capture_domain=d__Bacteria:capture_family=f__Pseudomonadaceae:capture_genus=g__Pseudomonas_E:capture_order=o__Pseudomonadales:capture_phylum=p__Proteobacteria:capture_species=s__Pseudomonas_E dryadis:evalue=5.67e-48:gapopen=0.0:heptad=MCP-40H:length=95.0:mismatch=8.0:qcovhsp=97.9:qend=95.0:qstart=1.0:ref_name=GB_GCA_008501585.1_protein.faa_QQUN01000054.1_70@PF00015_full_PFAM.340.528:scovhsp=50.5:send=124.0:sstart=30.0],(((92bd1a5e-0fb3-47ed-ac57-7070a42846e7_6@MCPsignal.153.283:0.054725[&&NHX:Sample=rhiztom3:Type=capture:besthit=82.0:bitscore=178.0:capture_class=c__Actinomycetia:capture_domain=d__Bacteria:capture_family=f__Geodermatophilaceae:capture_genus=g__Blastococcus:capture_order=o__Mycobacteriales:capture_phylum=p__Actinobacteriota:capture_species=s__Blastococcus sp003319185:evalue=8.87e-58:gapopen=1.0:heptad=MCP-40H:length=133.0:mismatch=21.0:qcovhsp=100.0:qend=130.0:qstart=1.0:ref_name=RS_GCF_007625155.1_protein.faa_NZ_VMNK01000004.1_89@PF00015_full_PFAM.341.525:scovhsp=72.3:send=137.0:sstart=5.0],(fc3e4382-5167-448e-abc1-329ace615cdb_2@MCPsignal.31.130:0.0172596[&&NHX:Sample=rhiztom3:Type=capture:besthit=92.9:bitscore=154.0:capture_class=c__Gammaproteobacteria:capture_domain=d__Bacteria:capture_family=f__Pseudomonadaceae:capture_genus=g__Pseudomonas_E:capture_order=o__Pseudomonadales:capture_phylum=p__Proteobacteria:capture_species=s__Pseudomonas_E dryadis:evalue=6.7e-49:gapopen=0.0:heptad=MCP-40H:length=98.0:mismatch=7.0:qcovhsp=99.0:qend=98.0:qstart=1.0:ref_name=RS_GCF_007625155.1_protein.faa_NZ_VMNK01000004.1_89@PF00015_full_PFAM.341.525:scovhsp=53.3:send=102.0:sstart=5.0],083fd4e2-56ac-42ab-83a3-7cbe7e6eac6b_4@MCPsignal.122.202:5e-09[&&NHX:Sample=rhiztom3:Type=capture:capture_class=c__Gammaproteobacteria:capture_domain=d__Bacteria:capture_family=f__Pseudomonadaceae:capture_genus=g__Pseudomonas_E:capture_order=o__Pseudomonadales:capture_phylum=p__Proteobacteria:capture_species=s__Pseudomonas_E dryadis:heptad=MCP-40H])0:5e-09[&&NHX:Sample_counter=rhiztom3--2:Type_counter=capture--2:besthit_avg=92.9:besthit_max=92.9:besthit_min=92.9:besthit_std=0:besthit_sum=92.9:bitscore_avg=154.0:bitscore_max=154.0:bitscore_min=154.0:bitscore_std=0:bitscore_sum=154.0:capture_class_counter=c__Gammaproteobacteria--2:capture_domain_counter=d__Bacteria--2:capture_family_counter=f__Pseudomonadaceae--2:capture_genus_counter=g__Pseudomonas_E--2:capture_order_counter=o__Pseudomonadales--2:capture_phylum_counter=p__Proteobacteria--2:capture_species_counter=s__Pseudomonas_E dryadis--2:evalue_avg=6.7e-49:evalue_max=6.7e-49:evalue_min=6.7e-49:evalue_std=0:evalue_sum=6.7e-49:gapopen_avg=0.0:gapopen_max=0.0:gapopen_min=0.0:gapopen_std=0:gapopen_sum=0.0:gtdb_class_counter=:gtdb_domain_counter=:gtdb_family_counter=:gtdb_genus_counter=:gtdb_order_counter=:gtdb_phylum_counter=:gtdb_species_counter=:heptad_counter=MCP-40H--2:lbd_counter=:length_avg=98.0:length_max=98.0:length_min=98.0:length_std=0:length_sum=98.0:mismatch_avg=7.0:mismatch_max=7.0:mismatch_min=7.0:mismatch_std=0:mismatch_sum=7.0:name=N501431:qcovhsp_avg=99.0:qcovhsp_max=99.0:qcovhsp_min=99.0:qcovhsp_std=0:qcovhsp_sum=99.0:qend_avg=98.0:qend_max=98.0:qend_min=98.0:qend_std=0:qend_sum=98.0:qstart_avg=1.0:qstart_max=1.0:qstart_min=1.0:qstart_std=0:qstart_sum=1.0:ref_name_counter=RS_GCF_007625155.1_protein.faa_NZ_VMNK01000004.1_89@PF00015_full_PFAM.341.525--1:scovhsp_avg=53.3:scovhsp_max=53.3:scovhsp_min=53.3:scovhsp_std=0:scovhsp_sum=53.3:send_avg=102.0:send_max=102.0:send_min=102.0:send_std=0:send_sum=102.0:sstart_avg=5.0:sstart_max=5.0:sstart_min=5.0:sstart_std=0:sstart_sum=5.0])0:5e-09[&&NHX:Sample_counter=rhiztom3--3:Type_counter=capture--3:besthit_avg=87.45:besthit_max=92.9:besthit_min=82.0:besthit_std=7.707463914933372:besthit_sum=174.9:bitscore_avg=166.0:bitscore_max=178.0:bitscore_min=154.0:bitscore_std=16.97056274847714:bitscore_sum=332.0:capture_class_counter=c__Actinomycetia--1||c__Gammaproteobacteria--2:capture_domain_counter=d__Bacteria--3:capture_family_counter=f__Geodermatophilaceae--1||f__Pseudomonadaceae--2:capture_genus_counter=g__Blastococcus--1||g__Pseudomonas_E--2:capture_order_counter=o__Mycobacteriales--1||o__Pseudomonadales--2:capture_phylum_counter=p__Actinobacteriota--1||p__Proteobacteria--2:capture_species_counter=s__Blastococcus sp003319185--1||s__Pseudomonas_E dryadis--2:evalue_avg=3.3500000044349997e-49:evalue_max=6.7e-49:evalue_min=8.87e-58:evalue_std=4.7376154276778314e-49:evalue_sum=6.7000000088699994e-49:gapopen_avg=0.5:gapopen_max=1.0:gapopen_min=0.0:gapopen_std=0.7071067811865476:gapopen_sum=1.0:gtdb_class_counter=:gtdb_domain_counter=:gtdb_family_counter=:gtdb_genus_counter=:gtdb_order_counter=:gtdb_phylum_counter=:gtdb_species_counter=:heptad_counter=MCP-40H--3:lbd_counter=:length_avg=115.5:length_max=133.0:length_min=98.0:length_std=24.748737341529164:length_sum=231.0:mismatch_avg=14.0:mismatch_max=21.0:mismatch_min=7.0:mismatch_std=9.899494936611665:mismatch_sum=28.0:name=N501432:qcovhsp_avg=99.5:qcovhsp_max=100.0:qcovhsp_min=99.0:qcovhsp_std=0.7071067811865476:qcovhsp_sum=199.0:qend_avg=114.0:qend_max=130.0:qend_min=98.0:qend_std=22.627416997969522:qend_sum=228.0:qstart_avg=1.0:qstart_max=1.0:qstart_min=1.0:qstart_std=0.0:qstart_sum=2.0:ref_name_counter=RS_GCF_007625155.1_protein.faa_NZ_VMNK01000004.1_89@PF00015_full_PFAM.341.525--2:scovhsp_avg=62.8:scovhsp_max=72.3:scovhsp_min=53.3:scovhsp_std=13.435028842544403:scovhsp_sum=125.6:send_avg=119.5:send_max=137.0:send_min=102.0:send_std=24.748737341529164:send_sum=239.0:sstart_avg=5.0:sstart_max=5.0:sstart_min=5.0:sstart_std=0.0:sstart_sum=10.0],((a6e440aa-d199-446e-b95c-f68c50137791_4@MCPsignal.57.176:5e-09[&&NHX:Sample=rhiztom3:Type=capture:besthit=90.4:bitscore=177.0:capture_class=c__Gammaproteobacteria:capture_domain=d__Bacteria:capture_family=f__Pseudomonadaceae:capture_genus=g__Pseudomonas_E:capture_order=o__Pseudomonadales:capture_phylum=p__Proteobacteria:capture_species=s__Pseudomonas_E dryadis:evalue=2.63e-57:gapopen=0.0:heptad=MCP-40H:length=115.0:mismatch=11.0:qcovhsp=96.6:qend=115.0:qstart=1.0:ref_name=GB_GCA_008501585.1_protein.faa_QQUN01000054.1_70@PF00015_full_PFAM.340.528:scovhsp=61.2:send=120.0:sstart=6.0],60dd7c5e-df79-48b8-9edb-8e618a85b371_5@MCPsignal.73.176:5e-09[&&NHX:Sample=rhiztom3:Type=capture:besthit=92.2:bitscore=155.0:capture_class=c__Gammaproteobacteria:capture_domain=d__Bacteria:capture_family=f__Pseudomonadaceae:capture_genus=g__Pseudomonas_E:capture_order=o__Pseudomonadales:capture_phylum=p__Proteobacteria:capture_species=s__Pseudomonas_E dryadis:evalue=3.92e-49:gapopen=1.0:heptad=MCP-40H:length=102.0:mismatch=7.0:qcovhsp=99.0:qend=102.0:qstart=1.0:ref_name=RS_GCF_007625155.1_protein.faa_NZ_VMNK01000004.1_89@PF00015_full_PFAM.341.525:scovhsp=54.9:send=105.0:sstart=5.0])0.844:0.029096[&&NHX:Sample_counter=rhiztom3--2:Type_counter=capture--2:besthit_avg=91.30000000000001:besthit_max=92.2:besthit_min=90.4:besthit_std=1.2727922061357835:besthit_sum=182.60000000000002:bitscore_avg=166.0:bitscore_max=177.0:bitscore_min=155.0:bitscore_std=15.556349186104045:bitscore_sum=332.0:capture_class_counter=c__Gammaproteobacteria--2:capture_domain_counter=d__Bacteria--2:capture_family_counter=f__Pseudomonadaceae--2:capture_genus_counter=g__Pseudomonas_E--2:capture_order_counter=o__Pseudomonadales--2:capture_phylum_counter=p__Proteobacteria--2:capture_species_counter=s__Pseudomonas_E dryadis--2:evalue_avg=1.96000001315e-49:evalue_max=3.92e-49:evalue_min=2.63e-57:evalue_std=2.771858563654358e-49:evalue_sum=3.9200000263e-49:gapopen_avg=0.5:gapopen_max=1.0:gapopen_min=0.0:gapopen_std=0.7071067811865476:gapopen_sum=1.0:gtdb_class_counter=:gtdb_domain_counter=:gtdb_family_counter=:gtdb_genus_counter=:gtdb_order_counter=:gtdb_phylum_counter=:gtdb_species_counter=:heptad_counter=MCP-40H--2:lbd_counter=:length_avg=108.5:length_max=115.0:length_min=102.0:length_std=9.192388155425117:length_sum=217.0:mismatch_avg=9.0:mismatch_max=11.0:mismatch_min=7.0:mismatch_std=2.8284271247461903:mismatch_sum=18.0:name=N501435:qcovhsp_avg=97.8:qcovhsp_max=99.0:qcovhsp_min=96.6:qcovhsp_std=1.697056274847718:qcovhsp_sum=195.6:qend_avg=108.5:qend_max=115.0:qend_min=102.0:qend_std=9.192388155425117:qend_sum=217.0:qstart_avg=1.0:qstart_max=1.0:qstart_min=1.0:qstart_std=0.0:qstart_sum=2.0:ref_name_counter=GB_GCA_008501585.1_protein.faa_QQUN01000054.1_70@PF00015_full_PFAM.340.528--1||RS_GCF_007625155.1_protein.faa_NZ_VMNK01000004.1_89@PF00015_full_PFAM.341.525--1:scovhsp_avg=58.05:scovhsp_max=61.2:scovhsp_min=54.9:scovhsp_std=4.454772721475252:scovhsp_sum=116.1:send_avg=112.5:send_max=120.0:send_min=105.0:send_std=10.606601717798213:send_sum=225.0:sstart_avg=5.5:sstart_max=6.0:sstart_min=5.0:sstart_std=0.7071067811865476:sstart_sum=11.0],((e7860d46-10a9-4ca5-925a-6174a91fe713_2@MCPsignal.29.149:5e-09[&&NHX:Sample=rhiztom3:Type=capture:besthit=93.0:bitscore=184.0:capture_class=c__Gammaproteobacteria:capture_domain=d__Bacteria:capture_family=f__Pseudomonadaceae:capture_genus=g__Pseudomonas_E:capture_order=o__Pseudomonadales:capture_phylum=p__Proteobacteria:capture_species=s__Pseudomonas_E dryadis:evalue=3.54e-60:gapopen=0.0:heptad=MCP-40H:length=115.0:mismatch=8.0:qcovhsp=95.8:qend=115.0:qstart=1.0:ref_name=GB_GCA_008501585.1_protein.faa_QQUN01000054.1_70@PF00015_full_PFAM.340.528:scovhsp=61.2:send=120.0:sstart=6.0],((020cb03b-8708-484c-b3bf-09b235b63d8d_6@MCPsignal.116.226:0.059291[&&NHX:Sample=rhiztom3:Type=capture:capture_class=c__Gammaproteobacteria:capture_domain=d__Bacteria:capture_family=f__Pseudomonadaceae:capture_genus=g__Pseudomonas_E:capture_order=o__Pseudomonadales:capture_phylum=p__Proteobacteria:capture_species=s__Pseudomonas_E dryadis:heptad=MCP-40H],ddf86926-7aed-4b88-bf71-b0b3c4fb4e7d_5@MCPsignal.103.221:0.0639215[&&NHX:Sample=rhiztom3:Type=capture:capture_class=c__Gammaproteobacteria:capture_domain=d__Bacteria:capture_family=f__Pseudomonadaceae:capture_genus=g__Pseudomonas_E:capture_order=o__Pseudomonadales:capture_phylum=p__Proteobacteria:capture_species=s__Pseudomonas_E dryadis:heptad=MCP-40H])0.105:0.00535545[&&NHX:Sample_counter=rhiztom3--2:Type_counter=capture--2:capture_class_counter=c__Gammaproteobacteria--2:capture_domain_counter=d__Bacteria--2:capture_family_counter=f__Pseudomonadaceae--2:capture_genus_counter=g__Pseudomonas_E--2:capture_order_counter=o__Pseudomonadales--2:capture_phylum_counter=p__Proteobacteria--2:capture_species_counter=s__Pseudomonas_E dryadis--2:gtdb_class_counter=:gtdb_domain_counter=:gtdb_family_counter=:gtdb_genus_counter=:gtdb_order_counter=:gtdb_phylum_counter=:gtdb_species_counter=:heptad_counter=MCP-40H--2:lbd_counter=:name=N501439:ref_name_counter=],(6d50c0fc-55fb-40eb-bd81-d842426b894d_3@MCPsignal.866.967:0.00909676[&&NHX:Sample=rhiztom2:Type=capture:besthit=92.9:bitscore=157.0:capture_class=c__Gammaproteobacteria:capture_domain=d__Bacteria:capture_family=f__Pseudomonadaceae:capture_genus=g__Pseudomonas_E:capture_order=o__Pseudomonadales:capture_phylum=p__Proteobacteria:capture_species=s__Pseudomonas_E dryadis:evalue=4.43e-50:gapopen=0.0:heptad=MCP-40H:length=99.0:mismatch=7.0:qcovhsp=98.0:qend=99.0:qstart=1.0:ref_name=RS_GCF_007625155.1_protein.faa_NZ_VMNK01000004.1_89@PF00015_full_PFAM.341.525:scovhsp=53.8:send=103.0:sstart=5.0],1d21f939-3ab6-439f-9787-c090e586ff17_4@MCPsignal.319.419:0.0174765[&&NHX:Sample=rhiztom3:Type=capture:besthit=93.8:bitscore=156.0:capture_class=c__Gammaproteobacteria:capture_domain=d__Bacteria:capture_family=f__Pseudomonadaceae:capture_genus=g__Pseudomonas_E:capture_order=o__Pseudomonadales:capture_phylum=p__Proteobacteria:capture_species=s__Pseudomonas_E dryadis:evalue=1.72e-49:gapopen=0.0:heptad=MCP-40H:length=97.0:mismatch=6.0:qcovhsp=97.0:qend=97.0:qstart=1.0:ref_name=RS_GCF_007625155.1_protein.faa_NZ_VMNK01000004.1_89@PF00015_full_PFAM.341.525:scovhsp=52.7:send=101.0:sstart=5.0])0.783:0.00913365[&&NHX:Sample_counter=rhiztom2--1||rhiztom3--1:Type_counter=capture--2:besthit_avg=93.35:besthit_max=93.8:besthit_min=92.9:besthit_std=0.6363961030678867:besthit_sum=186.7:bitscore_avg=156.5:bitscore_max=157.0:bitscore_min=156.0:bitscore_std=0.7071067811865476:bitscore_sum=313.0:capture_class_counter=c__Gammaproteobacteria--2:capture_domain_counter=d__Bacteria--2:capture_family_counter=f__Pseudomonadaceae--2:capture_genus_counter=g__Pseudomonas_E--2:capture_order_counter=o__Pseudomonadales--2:capture_phylum_counter=p__Proteobacteria--2:capture_species_counter=s__Pseudomonas_E dryadis--2:evalue_avg=1.0815e-49:evalue_max=1.72e-49:evalue_min=4.43e-50:evalue_std=9.029753595752212e-50:evalue_sum=2.163e-49:gapopen_avg=0.0:gapopen_max=0.0:gapopen_min=0.0:gapopen_std=0.0:gapopen_sum=0.0:gtdb_class_counter=:gtdb_domain_counter=:gtdb_family_counter=:gtdb_genus_counter=:gtdb_order_counter=:gtdb_phylum_counter=:gtdb_species_counter=:heptad_counter=MCP-40H--2:lbd_counter=:length_avg=98.0:length_max=99.0:length_min=97.0:length_std=1.4142135623730951:length_sum=196.0:mismatch_avg=6.5:mismatch_max=7.0:mismatch_min=6.0:mismatch_std=0.7071067811865476:mismatch_sum=13.0:name=N501442:qcovhsp_avg=97.5:qcovhsp_max=98.0:qcovhsp_min=97.0:qcovhsp_std=0.7071067811865476:qcovhsp_sum=195.0:qend_avg=98.0:qend_max=99.0:qend_min=97.0:qend_std=1.4142135623730951:qend_sum=196.0:qstart_avg=1.0:qstart_max=1.0:qstart_min=1.0:qstart_std=0.0:qstart_sum=2.0:ref_name_counter=RS_GCF_007625155.1_protein.faa_NZ_VMNK01000004.1_89@PF00015_full_PFAM.341.525--2:scovhsp_avg=53.25:scovhsp_max=53.8:scovhsp_min=52.7:scovhsp_std=0.7778174593051983:scovhsp_sum=106.5:send_avg=102.0:send_max=103.0:send_min=101.0:send_std=1.4142135623730951:send_sum=204.0:sstart_avg=5.0:sstart_max=5.0:sstart_min=5.0:sstart_std=0.0:sstart_sum=10.0])0.838:0.0719498[&&NHX:Sample_counter=rhiztom2--1||rhiztom3--3:Type_counter=capture--4:besthit_avg=93.35:besthit_max=93.8:besthit_min=92.9:besthit_std=0.6363961030678867:besthit_sum=186.7:bitscore_avg=156.5:bitscore_max=157.0:bitscore_min=156.0:bitscore_std=0.7071067811865476:bitscore_sum=313.0:capture_class_counter=c__Gammaproteobacteria--4:capture_domain_counter=d__Bacteria--4:capture_family_counter=f__Pseudomonadaceae--4:capture_genus_counter=g__Pseudomonas_E--4:capture_order_counter=o__Pseudomonadales--4:capture_phylum_counter=p__Proteobacteria--4:capture_species_counter=s__Pseudomonas_E dryadis--4:evalue_avg=1.0815e-49:evalue_max=1.72e-49:evalue_min=4.43e-50:evalue_std=9.029753595752212e-50:evalue_sum=2.163e-49:gapopen_avg=0.0:gapopen_max=0.0:gapopen_min=0.0:gapopen_std=0.0:gapopen_sum=0.0:gtdb_class_counter=:gtdb_domain_counter=:gtdb_family_counter=:gtdb_genus_counter=:gtdb_order_counter=:gtdb_phylum_counter=:gtdb_species_counter=:heptad_counter=MCP-40H--4:lbd_counter=:length_avg=98.0:length_max=99.0:length_min=97.0:length_std=1.4142135623730951:length_sum=196.0:mismatch_avg=6.5:mismatch_max=7.0:mismatch_min=6.0:mismatch_std=0.7071067811865476:mismatch_sum=13.0:name=N501443:qcovhsp_avg=97.5:qcovhsp_max=98.0:qcovhsp_min=97.0:qcovhsp_std=0.7071067811865476:qcovhsp_sum=195.0:qend_avg=98.0:qend_max=99.0:qend_min=97.0:qend_std=1.4142135623730951:qend_sum=196.0:qstart_avg=1.0:qstart_max=1.0:qstart_min=1.0:qstart_std=0.0:qstart_sum=2.0:ref_name_counter=RS_GCF_007625155.1_protein.faa_NZ_VMNK01000004.1_89@PF00015_full_PFAM.341.525--2:scovhsp_avg=53.25:scovhsp_max=53.8:scovhsp_min=52.7:scovhsp_std=0.7778174593051983:scovhsp_sum=106.5:send_avg=102.0:send_max=103.0:send_min=101.0:send_std=1.4142135623730951:send_sum=204.0:sstart_avg=5.0:sstart_max=5.0:sstart_min=5.0:sstart_std=0.0:sstart_sum=10.0])0.874:0.0197867[&&NHX:Sample_counter=rhiztom2--1||rhiztom3--4:Type_counter=capture--5:besthit_avg=93.23333333333333:besthit_max=93.8:besthit_min=92.9:besthit_std=0.4932882862316212:besthit_sum=279.7:bitscore_avg=165.66666666666666:bitscore_max=184.0:bitscore_min=156.0:bitscore_std=15.88500340992514:bitscore_sum=497.0:capture_class_counter=c__Gammaproteobacteria--5:capture_domain_counter=d__Bacteria--5:capture_family_counter=f__Pseudomonadaceae--5:capture_genus_counter=g__Pseudomonas_E--5:capture_order_counter=o__Pseudomonadales--5:capture_phylum_counter=p__Proteobacteria--5:capture_species_counter=s__Pseudomonas_E dryadis--5:evalue_avg=7.210000000117999e-50:evalue_max=1.72e-49:evalue_min=3.54e-60:evalue_std=8.93063827491897e-50:evalue_sum=2.1630000000354e-49:gapopen_avg=0.0:gapopen_max=0.0:gapopen_min=0.0:gapopen_std=0.0:gapopen_sum=0.0:gtdb_class_counter=:gtdb_domain_counter=:gtdb_family_counter=:gtdb_genus_counter=:gtdb_order_counter=:gtdb_phylum_counter=:gtdb_species_counter=:heptad_counter=MCP-40H--5:lbd_counter=:length_avg=103.66666666666667:length_max=115.0:length_min=97.0:length_std=9.865765724632496:length_sum=311.0:mismatch_avg=7.0:mismatch_max=8.0:mismatch_min=6.0:mismatch_std=1.0:mismatch_sum=21.0:name=N501444:qcovhsp_avg=96.93333333333334:qcovhsp_max=98.0:qcovhsp_min=95.8:qcovhsp_std=1.1015141094572218:qcovhsp_sum=290.8:qend_avg=103.66666666666667:qend_max=115.0:qend_min=97.0:qend_std=9.865765724632496:qend_sum=311.0:qstart_avg=1.0:qstart_max=1.0:qstart_min=1.0:qstart_std=0.0:qstart_sum=3.0:ref_name_counter=GB_GCA_008501585.1_protein.faa_QQUN01000054.1_70@PF00015_full_PFAM.340.528--1||RS_GCF_007625155.1_protein.faa_NZ_VMNK01000004.1_89@PF00015_full_PFAM.341.525--2:scovhsp_avg=55.9:scovhsp_max=61.2:scovhsp_min=52.7:scovhsp_std=4.6227697325304895:scovhsp_sum=167.7:send_avg=108.0:send_max=120.0:send_min=101.0:send_std=10.44030650891055:send_sum=324.0:sstart_avg=5.333333333333333:sstart_max=6.0:sstart_min=5.0:sstart_std=0.5773502691896258:sstart_sum=16.0],(0f54ceb5-69b3-4d72-84a3-7215e3a8ce63_1@MCPsignal.59.179:0.00687447[&&NHX:Sample=rhiztom3:Type=capture:besthit=93.0:bitscore=183.0:capture_class=c__Gammaproteobacteria:capture_domain=d__Bacteria:capture_family=f__Pseudomonadaceae:capture_genus=g__Pseudomonas_E:capture_order=o__Pseudomonadales:capture_phylum=p__Proteobacteria:capture_species=s__Pseudomonas_E dryadis:evalue=1.01e-59:gapopen=0.0:heptad=MCP-40H:length=115.0:mismatch=8.0:qcovhsp=95.8:qend=115.0:qstart=1.0:ref_name=GB_GCA_008501585.1_protein.faa_QQUN01000054.1_70@PF00015_full_PFAM.340.528:scovhsp=61.2:send=120.0:sstart=6.0],(0fd0e0bf-7b49-4e39-bf47-06716cf15d01_1@MCPsignal.136.194:0.00807975[&&NHX:Sample=rhiztom3:Type=capture:capture_class=c__Gammaproteobacteria:capture_domain=d__Bacteria:capture_family=f__Shewanellaceae:capture_genus=g__Ferrimonas:capture_order=o__Enterobacterales:capture_phylum=p__Proteobacteria:capture_species=s__Ferrimonas futtsuensis:heptad=MCP-40H],(((a6304b41-a165-401b-b590-a4d8f2c31019_1@MCPsignal.367.485:0.0511529[&&NHX:Sample=rhiztom3:Type=capture:capture_class=c__Gammaproteobacteria:capture_domain=d__Bacteria:capture_family=f__Pseudomonadaceae:capture_genus=g__Pseudomonas_E:capture_order=o__Pseudomonadales:capture_phylum=p__Proteobacteria:capture_species=s__Pseudomonas_E dryadis:heptad=MCP-40H],d9e2ea2c-8b63-42f3-a70a-2a4aab3a4ff6_1@MCPsignal.517.600:0.135393[&&NHX:Sample=rhiztom2:Type=capture:capture_class=c__Gammaproteobacteria:capture_domain=d__Bacteria:capture_family=f__Rhodocyclaceae:capture_genus=g__Thauera:capture_order=o__Burkholderiales:capture_phylum=p__Proteobacteria:capture_species=s__Thauera sp017997795:heptad=MCP-24H])0:1.3e-08[&&NHX:Sample_counter=rhiztom2--1||rhiztom3--1:Type_counter=capture--2:capture_class_counter=c__Gammaproteobacteria--2:capture_domain_counter=d__Bacteria--2:capture_family_counter=f__Pseudomonadaceae--1||f__Rhodocyclaceae--1:capture_genus_counter=g__Pseudomonas_E--1||g__Thauera--1:capture_order_counter=o__Burkholderiales--1||o__Pseudomonadales--1:capture_phylum_counter=p__Proteobacteria--2:capture_species_counter=s__Pseudomonas_E dryadis--1||s__Thauera sp017997795--1:gtdb_class_counter=:gtdb_domain_counter=:gtdb_family_counter=:gtdb_genus_counter=:gtdb_order_counter=:gtdb_phylum_counter=:gtdb_species_counter=:heptad_counter=MCP-24H--1||MCP-40H--1:lbd_counter=:name=N501449:ref_name_counter=],(17cd07ef-b211-40ae-9753-1dff90bd9271_4@MCPsignal.269.391:0.0215313[&&NHX:Sample=rhiztom2:Type=capture:capture_class=c__Gammaproteobacteria:capture_domain=d__Bacteria:capture_family=f__Pseudomonadaceae:capture_genus=g__Pseudomonas_E:capture_order=o__Pseudomonadales:capture_phylum=p__Proteobacteria:capture_species=s__Pseudomonas_E dryadis:heptad=MCP-40H],83392510-bc1f-4e90-bfd1-8f20c206327c_1@MCPsignal.123.231:5e-09[&&NHX:Sample=rhiztom3:Type=capture:besthit=92.6:bitscore=169.0:capture_class=c__Gammaproteobacteria:capture_domain=d__Bacteria:capture_family=f__Pseudomonadaceae:capture_genus=g__Pseudomonas_E:capture_order=o__Pseudomonadales:capture_phylum=p__Proteobacteria:capture_species=s__Pseudomonas_E dryadis:evalue=2.31e-54:gapopen=0.0:heptad=MCP-40H:length=108.0:mismatch=8.0:qcovhsp=100.0:qend=108.0:qstart=1.0:ref_name=RS_GCF_007625155.1_protein.faa_NZ_VMNK01000004.1_89@PF00015_full_PFAM.341.525:scovhsp=58.7:send=112.0:sstart=5.0])0.728:0.0105653[&&NHX:Sample_counter=rhiztom2--1||rhiztom3--1:Type_counter=capture--2:besthit_avg=92.6:besthit_max=92.6:besthit_min=92.6:besthit_std=0:besthit_sum=92.6:bitscore_avg=169.0:bitscore_max=169.0:bitscore_min=169.0:bitscore_std=0:bitscore_sum=169.0:capture_class_counter=c__Gammaproteobacteria--2:capture_domain_counter=d__Bacteria--2:capture_family_counter=f__Pseudomonadaceae--2:capture_genus_counter=g__Pseudomonas_E--2:capture_order_counter=o__Pseudomonadales--2:capture_phylum_counter=p__Proteobacteria--2:capture_species_counter=s__Pseudomonas_E dryadis--2:evalue_avg=2.31e-54:evalue_max=2.31e-54:evalue_min=2.31e-54:evalue_std=0:evalue_sum=2.31e-54:gapopen_avg=0.0:gapopen_max=0.0:gapopen_min=0.0:gapopen_std=0:gapopen_sum=0.0:gtdb_class_counter=:gtdb_domain_counter=:gtdb_family_counter=:gtdb_genus_counter=:gtdb_order_counter=:gtdb_phylum_counter=:gtdb_species_counter=:heptad_counter=MCP-40H--2:lbd_counter=:length_avg=108.0:length_max=108.0:length_min=108.0:length_std=0:length_sum=108.0:mismatch_avg=8.0:mismatch_max=8.0:mismatch_min=8.0:mismatch_std=0:mismatch_sum=8.0:name=N501452:qcovhsp_avg=100.0:qcovhsp_max=100.0:qcovhsp_min=100.0:qcovhsp_std=0:qcovhsp_sum=100.0:qend_avg=108.0:qend_max=108.0:qend_min=108.0:qend_std=0:qend_sum=108.0:qstart_avg=1.0:qstart_max=1.0:qstart_min=1.0:qstart_std=0:qstart_sum=1.0:ref_name_counter=RS_GCF_007625155.1_protein.faa_NZ_VMNK01000004.1_89@PF00015_full_PFAM.341.525--1:scovhsp_avg=58.7:scovhsp_max=58.7:scovhsp_min=58.7:scovhsp_std=0:scovhsp_sum=58.7:send_avg=112.0:send_max=112.0:send_min=112.0:send_std=0:send_sum=112.0:sstart_avg=5.0:sstart_max=5.0:sstart_min=5.0:sstart_std=0:sstart_sum=5.0])0.779:0.021677[&&NHX:Sample_counter=rhiztom2--2||rhiztom3--2:Type_counter=capture--4:besthit_avg=92.6:besthit_max=92.6:besthit_min=92.6:besthit_std=0:besthit_sum=92.6:bitscore_avg=169.0:bitscore_max=169.0:bitscore_min=169.0:bitscore_std=0:bitscore_sum=169.0:capture_class_counter=c__Gammaproteobacteria--4:capture_domain_counter=d__Bacteria--4:capture_family_counter=f__Pseudomonadaceae--3||f__Rhodocyclaceae--1:capture_genus_counter=g__Pseudomonas_E--3||g__Thauera--1:capture_order_counter=o__Burkholderiales--1||o__Pseudomonadales--3:capture_phylum_counter=p__Proteobacteria--4:capture_species_counter=s__Pseudomonas_E dryadis--3||s__Thauera sp017997795--1:evalue_avg=2.31e-54:evalue_max=2.31e-54:evalue_min=2.31e-54:evalue_std=0:evalue_sum=2.31e-54:gapopen_avg=0.0:gapopen_max=0.0:gapopen_min=0.0:gapopen_std=0:gapopen_sum=0.0:gtdb_class_counter=:gtdb_domain_counter=:gtdb_family_counter=:gtdb_genus_counter=:gtdb_order_counter=:gtdb_phylum_counter=:gtdb_species_counter=:heptad_counter=MCP-24H--1||MCP-40H--3:lbd_counter=:length_avg=108.0:length_max=108.0:length_min=108.0:length_std=0:length_sum=108.0:mismatch_avg=8.0:mismatch_max=8.0:mismatch_min=8.0:mismatch_std=0:mismatch_sum=8.0:name=N501453:qcovhsp_avg=100.0:qcovhsp_max=100.0:qcovhsp_min=100.0:qcovhsp_std=0:qcovhsp_sum=100.0:qend_avg=108.0:qend_max=108.0:qend_min=108.0:qend_std=0:qend_sum=108.0:qstart_avg=1.0:qstart_max=1.0:qstart_min=1.0:qstart_std=0:qstart_sum=1.0:ref_name_counter=RS_GCF_007625155.1_protein.faa_NZ_VMNK01000004.1_89@PF00015_full_PFAM.341.525--1:scovhsp_avg=58.7:scovhsp_max=58.7:scovhsp_min=58.7:scovhsp_std=0:scovhsp_sum=58.7:send_avg=112.0:send_max=112.0:send_min=112.0:send_std=0:send_sum=112.0:sstart_avg=5.0:sstart_max=5.0:sstart_min=5.0:sstart_std=0:sstart_sum=5.0],(d1b8784d-8f0d-4804-a4a8-d6c402b62132_2@MCPsignal.134.256:0.046076[&&NHX:Sample=rhiztom3:Type=capture:capture_class=c__Gammaproteobacteria:capture_domain=d__Bacteria:capture_family=f__Pseudomonadaceae:capture_genus=g__Pseudomonas_E:capture_order=o__Pseudomonadales:capture_phylum=p__Proteobacteria:capture_species=s__Pseudomonas_E dryadis:heptad=MCP-40H],(0ca635d2-57c4-43c9-9fb4-0343ef13e606_5@MCPsignal.103.200:0.0167712[&&NHX:Sample=rhiztom3:Type=capture:besthit=91.8:bitscore=152.0:capture_class=c__Gammaproteobacteria:capture_domain=d__Bacteria:capture_family=f__Pseudomonadaceae:capture_genus=g__Pseudomonas_E:capture_order=o__Pseudomonadales:capture_phylum=p__Proteobacteria:capture_species=s__Pseudomonas_E dryadis:evalue=5.03e-48:gapopen=0.0:heptad=MCP-40H:length=97.0:mismatch=8.0:qcovhsp=100.0:qend=97.0:qstart=1.0:ref_name=RS_GCF_007625155.1_protein.faa_NZ_VMNK01000004.1_89@PF00015_full_PFAM.341.525:scovhsp=52.7:send=101.0:sstart=5.0],7a3a1819-e5a5-4eba-bf01-1ed479c1cf7a_6@MCPsignal.88.200:0.0225584[&&NHX:Sample=rhiztom2:Type=capture:besthit=90.0:bitscore=160.0:capture_class=c__Gammaproteobacteria:capture_domain=d__Bacteria:capture_family=f__Pseudomonadaceae:capture_genus=g__Pseudomonas_E:capture_order=o__Pseudomonadales:capture_phylum=p__Proteobacteria:capture_species=s__Pseudomonas_E dryadis:evalue=9.57e-51:gapopen=1.0:heptad=MCP-40H:length=110.0:mismatch=9.0:qcovhsp=96.4:qend=108.0:qstart=1.0:ref_name=GB_GCA_008501585.1_protein.faa_QQUN01000054.1_70@PF00015_full_PFAM.340.528:scovhsp=58.5:send=111.0:sstart=2.0])0.351:0.00214472[&&NHX:Sample_counter=rhiztom2--1||rhiztom3--1:Type_counter=capture--2:besthit_avg=90.9:besthit_max=91.8:besthit_min=90.0:besthit_std=1.2727922061357835:besthit_sum=181.8:bitscore_avg=156.0:bitscore_max=160.0:bitscore_min=152.0:bitscore_std=5.656854249492381:bitscore_sum=312.0:capture_class_counter=c__Gammaproteobacteria--2:capture_domain_counter=d__Bacteria--2:capture_family_counter=f__Pseudomonadaceae--2:capture_genus_counter=g__Pseudomonas_E--2:capture_order_counter=o__Pseudomonadales--2:capture_phylum_counter=p__Proteobacteria--2:capture_species_counter=s__Pseudomonas_E dryadis--2:evalue_avg=2.519785e-48:evalue_max=5.03e-48:evalue_min=9.57e-51:evalue_std=3.5499800974723785e-48:evalue_sum=5.03957e-48:gapopen_avg=0.5:gapopen_max=1.0:gapopen_min=0.0:gapopen_std=0.7071067811865476:gapopen_sum=1.0:gtdb_class_counter=:gtdb_domain_counter=:gtdb_family_counter=:gtdb_genus_counter=:gtdb_order_counter=:gtdb_phylum_counter=:gtdb_species_counter=:heptad_counter=MCP-40H--2:lbd_counter=:length_avg=103.5:length_max=110.0:length_min=97.0:length_std=9.192388155425117:length_sum=207.0:mismatch_avg=8.5:mismatch_max=9.0:mismatch_min=8.0:mismatch_std=0.7071067811865476:mismatch_sum=17.0:name=N501457:qcovhsp_avg=98.2:qcovhsp_max=100.0:qcovhsp_min=96.4:qcovhsp_std=2.545584412271567:qcovhsp_sum=196.4:qend_avg=102.5:qend_max=108.0:qend_min=97.0:qend_std=7.7781745930520225:qend_sum=205.0:qstart_avg=1.0:qstart_max=1.0:qstart_min=1.0:qstart_std=0.0:qstart_sum=2.0:ref_name_counter=GB_GCA_008501585.1_protein.faa_QQUN01000054.1_70@PF00015_full_PFAM.340.528--1||RS_GCF_007625155.1_protein.faa_NZ_VMNK01000004.1_89@PF00015_full_PFAM.341.525--1:scovhsp_avg=55.6:scovhsp_max=58.5:scovhsp_min=52.7:scovhsp_std=4.101219330881974:scovhsp_sum=111.2:send_avg=106.0:send_max=111.0:send_min=101.0:send_std=7.0710678118654755:send_sum=212.0:sstart_avg=3.5:sstart_max=5.0:sstart_min=2.0:sstart_std=2.1213203435596424:sstart_sum=7.0])0.924:0.04852[&&NHX:Sample_counter=rhiztom2--1||rhiztom3--2:Type_counter=capture--3:besthit_avg=90.9:besthit_max=91.8:besthit_min=90.0:besthit_std=1.2727922061357835:besthit_sum=181.8:bitscore_avg=156.0:bitscore_max=160.0:bitscore_min=152.0:bitscore_std=5.656854249492381:bitscore_sum=312.0:capture_class_counter=c__Gammaproteobacteria--3:capture_domain_counter=d__Bacteria--3:capture_family_counter=f__Pseudomonadaceae--3:capture_genus_counter=g__Pseudomonas_E--3:capture_order_counter=o__Pseudomonadales--3:capture_phylum_counter=p__Proteobacteria--3:capture_species_counter=s__Pseudomonas_E dryadis--3:evalue_avg=2.519785e-48:evalue_max=5.03e-48:evalue_min=9.57e-51:evalue_std=3.5499800974723785e-48:evalue_sum=5.03957e-48:gapopen_avg=0.5:gapopen_max=1.0:gapopen_min=0.0:gapopen_std=0.7071067811865476:gapopen_sum=1.0:gtdb_class_counter=:gtdb_domain_counter=:gtdb_family_counter=:gtdb_genus_counter=:gtdb_order_counter=:gtdb_phylum_counter=:gtdb_species_counter=:heptad_counter=MCP-40H--3:lbd_counter=:length_avg=103.5:length_max=110.0:length_min=97.0:length_std=9.192388155425117:length_sum=207.0:mismatch_avg=8.5:mismatch_max=9.0:mismatch_min=8.0:mismatch_std=0.7071067811865476:mismatch_sum=17.0:name=N501458:qcovhsp_avg=98.2:qcovhsp_max=100.0:qcovhsp_min=96.4:qcovhsp_std=2.545584412271567:qcovhsp_sum=196.4:qend_avg=102.5:qend_max=108.0:qend_min=97.0:qend_std=7.7781745930520225:qend_sum=205.0:qstart_avg=1.0:qstart_max=1.0:qstart_min=1.0:qstart_std=0.0:qstart_sum=2.0:ref_name_counter=GB_GCA_008501585.1_protein.faa_QQUN01000054.1_70@PF00015_full_PFAM.340.528--1||RS_GCF_007625155.1_protein.faa_NZ_VMNK01000004.1_89@PF00015_full_PFAM.341.525--1:scovhsp_avg=55.6:scovhsp_max=58.5:scovhsp_min=52.7:scovhsp_std=4.101219330881974:scovhsp_sum=111.2:send_avg=106.0:send_max=111.0:send_min=101.0:send_std=7.0710678118654755:send_sum=212.0:sstart_avg=3.5:sstart_max=5.0:sstart_min=2.0:sstart_std=2.1213203435596424:sstart_sum=7.0])0.8:0.0159553[&&NHX:Sample_counter=rhiztom2--3||rhiztom3--4:Type_counter=capture--7:besthit_avg=91.46666666666665:besthit_max=92.6:besthit_min=90.0:besthit_std=1.3316656236958757:besthit_sum=274.4:bitscore_avg=160.33333333333334:bitscore_max=169.0:bitscore_min=152.0:bitscore_std=8.504900548115382:bitscore_sum=481.0:capture_class_counter=c__Gammaproteobacteria--7:capture_domain_counter=d__Bacteria--7:capture_family_counter=f__Pseudomonadaceae--6||f__Rhodocyclaceae--1:capture_genus_counter=g__Pseudomonas_E--6||g__Thauera--1:capture_order_counter=o__Burkholderiales--1||o__Pseudomonadales--6:capture_phylum_counter=p__Proteobacteria--7:capture_species_counter=s__Pseudomonas_E dryadis--6||s__Thauera sp017997795--1:evalue_avg=1.6798574366666665e-48:evalue_max=5.03e-48:evalue_min=2.31e-54:evalue_std=2.901312510083361e-48:evalue_sum=5.0395723099999995e-48:gapopen_avg=0.3333333333333333:gapopen_max=1.0:gapopen_min=0.0:gapopen_std=0.5773502691896258:gapopen_sum=1.0:gtdb_class_counter=:gtdb_domain_counter=:gtdb_family_counter=:gtdb_genus_counter=:gtdb_order_counter=:gtdb_phylum_counter=:gtdb_species_counter=:heptad_counter=MCP-24H--1||MCP-40H--6:lbd_counter=:length_avg=105.0:length_max=110.0:length_min=97.0:length_std=7.0:length_sum=315.0:mismatch_avg=8.333333333333334:mismatch_max=9.0:mismatch_min=8.0:mismatch_std=0.5773502691896257:mismatch_sum=25.0:name=N501459:qcovhsp_avg=98.8:qcovhsp_max=100.0:qcovhsp_min=96.4:qcovhsp_std=2.0784609690826494:qcovhsp_sum=296.4:qend_avg=104.33333333333333:qend_max=108.0:qend_min=97.0:qend_std=6.350852961085883:qend_sum=313.0:qstart_avg=1.0:qstart_max=1.0:qstart_min=1.0:qstart_std=0.0:qstart_sum=3.0:ref_name_counter=GB_GCA_008501585.1_protein.faa_QQUN01000054.1_70@PF00015_full_PFAM.340.528--1||RS_GCF_007625155.1_protein.faa_NZ_VMNK01000004.1_89@PF00015_full_PFAM.341.525--2:scovhsp_avg=56.63333333333333:scovhsp_max=58.7:scovhsp_min=52.7:scovhsp_std=3.407834111768548:scovhsp_sum=169.9:send_avg=108.0:send_max=112.0:send_min=101.0:send_std=6.082762530298219:send_sum=324.0:sstart_avg=4.0:sstart_max=5.0:sstart_min=2.0:sstart_std=1.7320508075688772:sstart_sum=12.0])0.757:0.00475197[&&NHX:Sample_counter=rhiztom2--3||rhiztom3--5:Type_counter=capture--8:besthit_avg=91.46666666666665:besthit_max=92.6:besthit_min=90.0:besthit_std=1.3316656236958757:besthit_sum=274.4:bitscore_avg=160.33333333333334:bitscore_max=169.0:bitscore_min=152.0:bitscore_std=8.504900548115382:bitscore_sum=481.0:capture_class_counter=c__Gammaproteobacteria--8:capture_domain_counter=d__Bacteria--8:capture_family_counter=f__Pseudomonadaceae--6||f__Rhodocyclaceae--1||f__Shewanellaceae--1:capture_genus_counter=g__Ferrimonas--1||g__Pseudomonas_E--6||g__Thauera--1:capture_order_counter=o__Burkholderiales--1||o__Enterobacterales--1||o__Pseudomonadales--6:capture_phylum_counter=p__Proteobacteria--8:capture_species_counter=s__Ferrimonas futtsuensis--1||s__Pseudomonas_E dryadis--6||s__Thauera sp017997795--1:evalue_avg=1.6798574366666665e-48:evalue_max=5.03e-48:evalue_min=2.31e-54:evalue_std=2.901312510083361e-48:evalue_sum=5.0395723099999995e-48:gapopen_avg=0.3333333333333333:gapopen_max=1.0:gapopen_min=0.0:gapopen_std=0.5773502691896258:gapopen_sum=1.0:gtdb_class_counter=:gtdb_domain_counter=:gtdb_family_counter=:gtdb_genus_counter=:gtdb_order_counter=:gtdb_phylum_counter=:gtdb_species_counter=:heptad_counter=MCP-24H--1||MCP-40H--7:lbd_counter=:length_avg=105.0:length_max=110.0:length_min=97.0:length_std=7.0:length_sum=315.0:mismatch_avg=8.333333333333334:mismatch_max=9.0:mismatch_min=8.0:mismatch_std=0.5773502691896257:mismatch_sum=25.0:name=N501460:qcovhsp_avg=98.8:qcovhsp_max=100.0:qcovhsp_min=96.4:qcovhsp_std=2.0784609690826494:qcovhsp_sum=296.4:qend_avg=104.33333333333333:qend_max=108.0:qend_min=97.0:qend_std=6.350852961085883:qend_sum=313.0:qstart_avg=1.0:qstart_max=1.0:qstart_min=1.0:qstart_std=0.0:qstart_sum=3.0:ref_name_counter=GB_GCA_008501585.1_protein.faa_QQUN01000054.1_70@PF00015_full_PFAM.340.528--1||RS_GCF_007625155.1_protein.faa_NZ_VMNK01000004.1_89@PF00015_full_PFAM.341.525--2:scovhsp_avg=56.63333333333333:scovhsp_max=58.7:scovhsp_min=52.7:scovhsp_std=3.407834111768548:scovhsp_sum=169.9:send_avg=108.0:send_max=112.0:send_min=101.0:send_std=6.082762530298219:send_sum=324.0:sstart_avg=4.0:sstart_max=5.0:sstart_min=2.0:sstart_std=1.7320508075688772:sstart_sum=12.0])0.82:0.0136763[&&NHX:Sample_counter=rhiztom2--3||rhiztom3--6:Type_counter=capture--9:besthit_avg=91.85:besthit_max=93.0:besthit_min=90.0:besthit_std=1.330413469565006:besthit_sum=367.4:bitscore_avg=166.0:bitscore_max=183.0:bitscore_min=152.0:bitscore_std=13.291601358251256:bitscore_sum=664.0:capture_class_counter=c__Gammaproteobacteria--9:capture_domain_counter=d__Bacteria--9:capture_family_counter=f__Pseudomonadaceae--7||f__Rhodocyclaceae--1||f__Shewanellaceae--1:capture_genus_counter=g__Ferrimonas--1||g__Pseudomonas_E--7||g__Thauera--1:capture_order_counter=o__Burkholderiales--1||o__Enterobacterales--1||o__Pseudomonadales--7:capture_phylum_counter=p__Proteobacteria--9:capture_species_counter=s__Ferrimonas futtsuensis--1||s__Pseudomonas_E dryadis--7||s__Thauera sp017997795--1:evalue_avg=1.259893077502525e-48:evalue_max=5.03e-48:evalue_min=1.01e-59:evalue_std=2.513408662749335e-48:evalue_sum=5.0395723100101e-48:gapopen_avg=0.25:gapopen_max=1.0:gapopen_min=0.0:gapopen_std=0.5:gapopen_sum=1.0:gtdb_class_counter=:gtdb_domain_counter=:gtdb_family_counter=:gtdb_genus_counter=:gtdb_order_counter=:gtdb_phylum_counter=:gtdb_species_counter=:heptad_counter=MCP-24H--1||MCP-40H--8:lbd_counter=:length_avg=107.5:length_max=115.0:length_min=97.0:length_std=7.593857166596345:length_sum=430.0:mismatch_avg=8.25:mismatch_max=9.0:mismatch_min=8.0:mismatch_std=0.5:mismatch_sum=33.0:name=N501461:qcovhsp_avg=98.05000000000001:qcovhsp_max=100.0:qcovhsp_min=95.8:qcovhsp_std=2.2649503305812244:qcovhsp_sum=392.20000000000005:qend_avg=107.0:qend_max=115.0:qend_min=97.0:qend_std=7.438637868140466:qend_sum=428.0:qstart_avg=1.0:qstart_max=1.0:qstart_min=1.0:qstart_std=0.0:qstart_sum=4.0:ref_name_counter=GB_GCA_008501585.1_protein.faa_QQUN01000054.1_70@PF00015_full_PFAM.340.528--2||RS_GCF_007625155.1_protein.faa_NZ_VMNK01000004.1_89@PF00015_full_PFAM.341.525--2:scovhsp_avg=57.775000000000006:scovhsp_max=61.2:scovhsp_min=52.7:scovhsp_std=3.5994212497752094:scovhsp_sum=231.10000000000002:send_avg=111.0:send_max=120.0:send_min=101.0:send_std=7.788880963698615:send_sum=444.0:sstart_avg=4.5:sstart_max=6.0:sstart_min=2.0:sstart_std=1.7320508075688772:sstart_sum=18.0])0.785:0.0131985[&&NHX:Sample_counter=rhiztom2--4||rhiztom3--10:Type_counter=capture--14:besthit_avg=92.44285714285714:besthit_max=93.8:besthit_min=90.0:besthit_std=1.2299825782738318:besthit_sum=647.0999999999999:bitscore_avg=165.85714285714286:bitscore_max=184.0:bitscore_min=152.0:bitscore_std=13.133019092203837:bitscore_sum=1161.0:capture_class_counter=c__Gammaproteobacteria--14:capture_domain_counter=d__Bacteria--14:capture_family_counter=f__Pseudomonadaceae--12||f__Rhodocyclaceae--1||f__Shewanellaceae--1:capture_genus_counter=g__Ferrimonas--1||g__Pseudomonas_E--12||g__Thauera--1:capture_order_counter=o__Burkholderiales--1||o__Enterobacterales--1||o__Pseudomonadales--12:capture_phylum_counter=p__Proteobacteria--14:capture_species_counter=s__Ferrimonas futtsuensis--1||s__Pseudomonas_E dryadis--12||s__Thauera sp017997795--1:evalue_avg=7.5083890143052e-49:evalue_max=5.03e-48:evalue_min=3.54e-60:evalue_std=1.8879541256607026e-48:evalue_sum=5.25587231001364e-48:gapopen_avg=0.14285714285714285:gapopen_max=1.0:gapopen_min=0.0:gapopen_std=0.37796447300922725:gapopen_sum=1.0:gtdb_class_counter=:gtdb_domain_counter=:gtdb_family_counter=:gtdb_genus_counter=:gtdb_order_counter=:gtdb_phylum_counter=:gtdb_species_counter=:heptad_counter=MCP-24H--1||MCP-40H--13:lbd_counter=:length_avg=105.85714285714286:length_max=115.0:length_min=97.0:length_std=8.09173593712687:length_sum=741.0:mismatch_avg=7.714285714285714:mismatch_max=9.0:mismatch_min=6.0:mismatch_std=0.9511897312113419:mismatch_sum=54.0:name=N501462:qcovhsp_avg=97.57142857142857:qcovhsp_max=100.0:qcovhsp_min=95.8:qcovhsp_std=1.8236541025409085:qcovhsp_sum=683.0:qend_avg=105.57142857142857:qend_max=115.0:qend_min=97.0:qend_std=7.955231881329059:qend_sum=739.0:qstart_avg=1.0:qstart_max=1.0:qstart_min=1.0:qstart_std=0.0:qstart_sum=7.0:ref_name_counter=GB_GCA_008501585.1_protein.faa_QQUN01000054.1_70@PF00015_full_PFAM.340.528--3||RS_GCF_007625155.1_protein.faa_NZ_VMNK01000004.1_89@PF00015_full_PFAM.341.525--4:scovhsp_avg=56.971428571428575:scovhsp_max=61.2:scovhsp_min=52.7:scovhsp_std=3.8217423102185073:scovhsp_sum=398.8:send_avg=109.71428571428571:send_max=120.0:send_min=101.0:send_std=8.320943169983511:send_sum=768.0:sstart_avg=4.857142857142857:sstart_max=6.0:sstart_min=2.0:sstart_std=1.3451854182690985:sstart_sum=34.0])0.837:0.0152176[&&NHX:Sample_counter=rhiztom2--4||rhiztom3--12:Type_counter=capture--16:besthit_avg=92.1888888888889:besthit_max=93.8:besthit_min=90.0:besthit_std=1.261392528561632:besthit_sum=829.7:bitscore_avg=165.88888888888889:bitscore_max=184.0:bitscore_min=152.0:bitscore_std=12.633729105498151:bitscore_sum=1493.0:capture_class_counter=c__Gammaproteobacteria--16:capture_domain_counter=d__Bacteria--16:capture_family_counter=f__Pseudomonadaceae--14||f__Rhodocyclaceae--1||f__Shewanellaceae--1:capture_genus_counter=g__Ferrimonas--1||g__Pseudomonas_E--14||g__Thauera--1:capture_order_counter=o__Burkholderiales--1||o__Enterobacterales--1||o__Pseudomonadales--14:capture_phylum_counter=p__Proteobacteria--16:capture_species_counter=s__Ferrimonas futtsuensis--1||s__Pseudomonas_E dryadis--14||s__Thauera sp017997795--1:evalue_avg=6.275413680715155e-49:evalue_max=5.03e-48:evalue_min=3.54e-60:evalue_std=1.6561222991198337e-48:evalue_sum=5.647872312643639e-48:gapopen_avg=0.2222222222222222:gapopen_max=1.0:gapopen_min=0.0:gapopen_std=0.44095855184409843:gapopen_sum=2.0:gtdb_class_counter=:gtdb_domain_counter=:gtdb_family_counter=:gtdb_genus_counter=:gtdb_order_counter=:gtdb_phylum_counter=:gtdb_species_counter=:heptad_counter=MCP-24H--1||MCP-40H--15:lbd_counter=:length_avg=106.44444444444444:length_max=115.0:length_min=97.0:length_std=7.81202776350531:length_sum=958.0:mismatch_avg=8.0:mismatch_max=11.0:mismatch_min=6.0:mismatch_std=1.4142135623730951:mismatch_sum=72.0:name=N501463:qcovhsp_avg=97.62222222222222:qcovhsp_max=100.0:qcovhsp_min=95.8:qcovhsp_std=1.6924669699714812:qcovhsp_sum=878.6:qend_avg=106.22222222222223:qend_max=115.0:qend_min=97.0:qend_std=7.726217990999506:qend_sum=956.0:qstart_avg=1.0:qstart_max=1.0:qstart_min=1.0:qstart_std=0.0:qstart_sum=9.0:ref_name_counter=GB_GCA_008501585.1_protein.faa_QQUN01000054.1_70@PF00015_full_PFAM.340.528--4||RS_GCF_007625155.1_protein.faa_NZ_VMNK01000004.1_89@PF00015_full_PFAM.341.525--5:scovhsp_avg=57.21111111111111:scovhsp_max=61.2:scovhsp_min=52.7:scovhsp_std=3.6960940343978153:scovhsp_sum=514.9:send_avg=110.33333333333333:send_max=120.0:send_min=101.0:send_std=8.215838362577491:send_sum=993.0:sstart_avg=5.0:sstart_max=6.0:sstart_min=2.0:sstart_std=1.224744871391589:sstart_sum=45.0])0.532:0.00682911[&&NHX:Sample_counter=rhiztom2--4||rhiztom3--15:Type_counter=capture--19:besthit_avg=91.32727272727271:besthit_max=93.8:besthit_min=82.0:besthit_std=3.2997245064068332:besthit_sum=1004.5999999999998:bitscore_avg=165.9090909090909:bitscore_max=184.0:bitscore_min=152.0:bitscore_std=12.50963265211689:bitscore_sum=1825.0:capture_class_counter=c__Actinomycetia--1||c__Gammaproteobacteria--18:capture_domain_counter=d__Bacteria--19:capture_family_counter=f__Geodermatophilaceae--1||f__Pseudomonadaceae--16||f__Rhodocyclaceae--1||f__Shewanellaceae--1:capture_genus_counter=g__Blastococcus--1||g__Ferrimonas--1||g__Pseudomonas_E--16||g__Thauera--1:capture_order_counter=o__Burkholderiales--1||o__Enterobacterales--1||o__Mycobacteriales--1||o__Pseudomonadales--16:capture_phylum_counter=p__Actinobacteriota--1||p__Proteobacteria--18:capture_species_counter=s__Blastococcus sp003319185--1||s__Ferrimonas futtsuensis--1||s__Pseudomonas_E dryadis--16||s__Thauera sp017997795--1:evalue_avg=5.743520285027855e-49:evalue_max=5.03e-48:evalue_min=3.54e-60:evalue_std=1.4935333707623482e-48:evalue_sum=6.31787231353064e-48:gapopen_avg=0.2727272727272727:gapopen_max=1.0:gapopen_min=0.0:gapopen_std=0.46709936649691375:gapopen_sum=3.0:gtdb_class_counter=:gtdb_domain_counter=:gtdb_family_counter=:gtdb_genus_counter=:gtdb_order_counter=:gtdb_phylum_counter=:gtdb_species_counter=:heptad_counter=MCP-24H--1||MCP-40H--18:lbd_counter=:length_avg=108.0909090909091:length_max=133.0:length_min=97.0:length_std=11.112646358582149:length_sum=1189.0:mismatch_avg=9.090909090909092:mismatch_max=21.0:mismatch_min=6.0:mismatch_std=4.158233890837442:mismatch_sum=100.0:name=N501464:qcovhsp_avg=97.96363636363635:qcovhsp_max=100.0:qcovhsp_min=95.8:qcovhsp_std=1.7083750918769147:qcovhsp_sum=1077.6:qend_avg=107.63636363636364:qend_max=130.0:qend_min=97.0:qend_std=10.433338174071874:qend_sum=1184.0:qstart_avg=1.0:qstart_max=1.0:qstart_min=1.0:qstart_std=0.0:qstart_sum=11.0:ref_name_counter=GB_GCA_008501585.1_protein.faa_QQUN01000054.1_70@PF00015_full_PFAM.340.528--4||RS_GCF_007625155.1_protein.faa_NZ_VMNK01000004.1_89@PF00015_full_PFAM.341.525--7:scovhsp_avg=58.22727272727273:scovhsp_max=72.3:scovhsp_min=52.7:scovhsp_std=5.838679800963726:scovhsp_sum=640.5:send_avg=112.0:send_max=137.0:send_min=101.0:send_std=11.357816691600547:send_sum=1232.0:sstart_avg=5.0:sstart_max=6.0:sstart_min=2.0:sstart_std=1.0954451150103321:sstart_sum=55.0],65b135e6-54ed-481a-808e-4d854f5dbdd4_5@MCPsignal.155.274:0.0481005[&&NHX:Sample=rhiztom2:Type=capture:besthit=88.9:bitscore=176.0:capture_class=c__Actinomycetia:capture_domain=d__Bacteria:capture_family=f__Geodermatophilaceae:capture_genus=g__Blastococcus:capture_order=o__Mycobacteriales:capture_phylum=p__Actinobacteriota:capture_species=s__Blastococcus sp003319185:evalue=7.5e-57:gapopen=0.0:heptad=MCP-40H:length=117.0:mismatch=13.0:qcovhsp=98.3:qend=117.0:qstart=1.0:ref_name=GB_GCA_008501585.1_protein.faa_QQUN01000054.1_70@PF00015_full_PFAM.340.528:scovhsp=62.2:send=122.0:sstart=6.0])0.785:0.0208938[&&NHX:Sample_counter=rhiztom2--5||rhiztom3--15:Type_counter=capture--20:besthit_avg=91.12499999999999:besthit_max=93.8:besthit_min=82.0:besthit_std=3.2232465282410807:besthit_sum=1093.4999999999998:bitscore_avg=166.75:bitscore_max=184.0:bitscore_min=152.0:bitscore_std=12.278029157808675:bitscore_sum=2001.0:capture_class_counter=c__Actinomycetia--2||c__Gammaproteobacteria--18:capture_domain_counter=d__Bacteria--20:capture_family_counter=f__Geodermatophilaceae--2||f__Pseudomonadaceae--16||f__Rhodocyclaceae--1||f__Shewanellaceae--1:capture_genus_counter=g__Blastococcus--2||g__Ferrimonas--1||g__Pseudomonas_E--16||g__Thauera--1:capture_order_counter=o__Burkholderiales--1||o__Enterobacterales--1||o__Mycobacteriales--2||o__Pseudomonadales--16:capture_phylum_counter=p__Actinobacteriota--2||p__Proteobacteria--18:capture_species_counter=s__Blastococcus sp003319185--2||s__Ferrimonas futtsuensis--1||s__Pseudomonas_E dryadis--16||s__Thauera sp017997795--1:evalue_avg=5.264893600858867e-49:evalue_max=5.03e-48:evalue_min=3.54e-60:evalue_std=1.4336479065498228e-48:evalue_sum=6.31787232103064e-48:gapopen_avg=0.25:gapopen_max=1.0:gapopen_min=0.0:gapopen_std=0.45226701686664544:gapopen_sum=3.0:gtdb_class_counter=:gtdb_domain_counter=:gtdb_family_counter=:gtdb_genus_counter=:gtdb_order_counter=:gtdb_phylum_counter=:gtdb_species_counter=:heptad_counter=MCP-24H--1||MCP-40H--19:lbd_counter=:length_avg=108.83333333333333:length_max=133.0:length_min=97.0:length_std=10.90315495069147:length_sum=1306.0:mismatch_avg=9.416666666666666:mismatch_max=21.0:mismatch_min=6.0:mismatch_std=4.122186827695251:mismatch_sum=113.0:name=N501466:qcovhsp_avg=97.99166666666667:qcovhsp_max=100.0:qcovhsp_min=95.8:qcovhsp_std=1.6317633146849202:qcovhsp_sum=1175.9:qend_avg=108.41666666666667:qend_max=130.0:qend_min=97.0:qend_std=10.308498994283868:qend_sum=1301.0:qstart_avg=1.0:qstart_max=1.0:qstart_min=1.0:qstart_std=0.0:qstart_sum=12.0:ref_name_counter=GB_GCA_008501585.1_protein.faa_QQUN01000054.1_70@PF00015_full_PFAM.340.528--5||RS_GCF_007625155.1_protein.faa_NZ_VMNK01000004.1_89@PF00015_full_PFAM.341.525--7:scovhsp_avg=58.55833333333334:scovhsp_max=72.3:scovhsp_min=52.7:scovhsp_std=5.683862056629091:scovhsp_sum=702.7:send_avg=112.83333333333333:send_max=137.0:send_min=101.0:send_std=11.207410968018467:send_sum=1354.0:sstart_avg=5.083333333333333:sstart_max=6.0:sstart_min=2.0:sstart_std=1.0836246694508318:sstart_sum=61.0])0.288:0.0156005[&&NHX:Sample_counter=rhiztom2--5||rhiztom3--16:Type_counter=capture--21:besthit_avg=91.16153846153846:besthit_max=93.8:besthit_min=82.0:besthit_std=3.0888343166795833:besthit_sum=1185.1:bitscore_avg=165.6153846153846:bitscore_max=184.0:bitscore_min=152.0:bitscore_std=12.446809909493956:bitscore_sum=2153.0:capture_class_counter=c__Actinomycetia--2||c__Gammaproteobacteria--19:capture_domain_counter=d__Bacteria--21:capture_family_counter=f__Geodermatophilaceae--2||f__Pseudomonadaceae--17||f__Rhodocyclaceae--1||f__Shewanellaceae--1:capture_genus_counter=g__Blastococcus--2||g__Ferrimonas--1||g__Pseudomonas_E--17||g__Thauera--1:capture_order_counter=o__Burkholderiales--1||o__Enterobacterales--1||o__Mycobacteriales--2||o__Pseudomonadales--17:capture_phylum_counter=p__Actinobacteriota--2||p__Proteobacteria--19:capture_species_counter=s__Blastococcus sp003319185--2||s__Ferrimonas futtsuensis--1||s__Pseudomonas_E dryadis--17||s__Thauera sp017997795--1:evalue_avg=9.221440246946647e-49:evalue_max=5.67e-48:evalue_min=3.54e-60:evalue_std=1.9796771042534598e-48:evalue_sum=1.198787232103064e-47:gapopen_avg=0.23076923076923078:gapopen_max=1.0:gapopen_min=0.0:gapopen_std=0.4385290096535146:gapopen_sum=3.0:gtdb_class_counter=:gtdb_domain_counter=:gtdb_family_counter=:gtdb_genus_counter=:gtdb_order_counter=:gtdb_phylum_counter=:gtdb_species_counter=:heptad_counter=MCP-24H--1||MCP-40H--20:lbd_counter=:length_avg=107.76923076923077:length_max=133.0:length_min=95.0:length_std=11.121704351955582:length_sum=1401.0:mismatch_avg=9.307692307692308:mismatch_max=21.0:mismatch_min=6.0:mismatch_std=3.966203377383619:mismatch_sum=121.0:name=N501467:qcovhsp_avg=97.9846153846154:qcovhsp_max=100.0:qcovhsp_min=95.8:qcovhsp_std=1.5625012820507567:qcovhsp_sum=1273.8000000000002:qend_avg=107.38461538461539:qend_max=130.0:qend_min=95.0:qend_std=10.54781542578416:qend_sum=1396.0:qstart_avg=1.0:qstart_max=1.0:qstart_min=1.0:qstart_std=0.0:qstart_sum=13.0:ref_name_counter=GB_GCA_008501585.1_protein.faa_QQUN01000054.1_70@PF00015_full_PFAM.340.528--6||RS_GCF_007625155.1_protein.faa_NZ_VMNK01000004.1_89@PF00015_full_PFAM.341.525--7:scovhsp_avg=57.93846153846155:scovhsp_max=72.3:scovhsp_min=50.5:scovhsp_std=5.882961054539693:scovhsp_sum=753.2000000000002:send_avg=113.6923076923077:send_max=137.0:send_min=101.0:send_std=11.16829303120084:send_sum=1478.0:sstart_avg=7.0:sstart_max=30.0:sstart_min=2.0:sstart_std=6.988085097745543:sstart_sum=91.0],(a8709e29-b573-4b51-aa46-7d76e09b7acb_3@MCPsignal.439.485:0.0411136[&&NHX:Sample=rhiztom2:Type=capture:capture_class=c__Desulfovibrionia:capture_domain=d__Bacteria:capture_family=f__Desulfovibrionaceae:capture_genus=g__Pseudodesulfovibrio:capture_order=o__Desulfovibrionales:capture_phylum=p__Desulfobacterota_I:capture_species=s__Pseudodesulfovibrio brasiliensis:heptad=MCP-40H],c4aca06e-c06c-4eb0-8716-e73eade116bf_4@MCPsignal.131.196:5e-09[&&NHX:Sample=rhiztom3:Type=capture:capture_class=c__Alphaproteobacteria:capture_domain=d__Bacteria:capture_family=f__Xanthobacteraceae:capture_genus=g__Bradyrhizobium:capture_order=o__Rhizobiales:capture_phylum=p__Proteobacteria:capture_species=s__Bradyrhizobium oligotrophicum:heptad=MCP-40H])0:5e-09[&&NHX:Sample_counter=rhiztom2--1||rhiztom3--1:Type_counter=capture--2:capture_class_counter=c__Alphaproteobacteria--1||c__Desulfovibrionia--1:capture_domain_counter=d__Bacteria--2:capture_family_counter=f__Desulfovibrionaceae--1||f__Xanthobacteraceae--1:capture_genus_counter=g__Bradyrhizobium--1||g__Pseudodesulfovibrio--1:capture_order_counter=o__Desulfovibrionales--1||o__Rhizobiales--1:capture_phylum_counter=p__Desulfobacterota_I--1||p__Proteobacteria--1:capture_species_counter=s__Bradyrhizobium oligotrophicum--1||s__Pseudodesulfovibrio brasiliensis--1:gtdb_class_counter=:gtdb_domain_counter=:gtdb_family_counter=:gtdb_genus_counter=:gtdb_order_counter=:gtdb_phylum_counter=:gtdb_species_counter=:heptad_counter=MCP-40H--2:lbd_counter=:name=N501470:ref_name_counter=])0:1.3e-08[&&NHX:Sample_counter=rhiztom2--6||rhiztom3--17:Type_counter=capture--23:besthit_avg=91.16153846153846:besthit_max=93.8:besthit_min=82.0:besthit_std=3.0888343166795833:besthit_sum=1185.1:bitscore_avg=165.6153846153846:bitscore_max=184.0:bitscore_min=152.0:bitscore_std=12.446809909493956:bitscore_sum=2153.0:capture_class_counter=c__Actinomycetia--2||c__Alphaproteobacteria--1||c__Desulfovibrionia--1||c__Gammaproteobacteria--19:capture_domain_counter=d__Bacteria--23:capture_family_counter=f__Desulfovibrionaceae--1||f__Geodermatophilaceae--2||f__Pseudomonadaceae--17||f__Rhodocyclaceae--1||f__Shewanellaceae--1||f__Xanthobacteraceae--1:capture_genus_counter=g__Blastococcus--2||g__Bradyrhizobium--1||g__Ferrimonas--1||g__Pseudodesulfovibrio--1||g__Pseudomonas_E--17||g__Thauera--1:capture_order_counter=o__Burkholderiales--1||o__Desulfovibrionales--1||o__Enterobacterales--1||o__Mycobacteriales--2||o__Pseudomonadales--17||o__Rhizobiales--1:capture_phylum_counter=p__Actinobacteriota--2||p__Desulfobacterota_I--1||p__Proteobacteria--20:capture_species_counter=s__Blastococcus sp003319185--2||s__Bradyrhizobium oligotrophicum--1||s__Ferrimonas futtsuensis--1||s__Pseudodesulfovibrio brasiliensis--1||s__Pseudomonas_E dryadis--17||s__Thauera sp017997795--1:evalue_avg=9.221440246946647e-49:evalue_max=5.67e-48:evalue_min=3.54e-60:evalue_std=1.9796771042534598e-48:evalue_sum=1.198787232103064e-47:gapopen_avg=0.23076923076923078:gapopen_max=1.0:gapopen_min=0.0:gapopen_std=0.4385290096535146:gapopen_sum=3.0:gtdb_class_counter=:gtdb_domain_counter=:gtdb_family_counter=:gtdb_genus_counter=:gtdb_order_counter=:gtdb_phylum_counter=:gtdb_species_counter=:heptad_counter=MCP-24H--1||MCP-40H--22:lbd_counter=:length_avg=107.76923076923077:length_max=133.0:length_min=95.0:length_std=11.121704351955582:length_sum=1401.0:mismatch_avg=9.307692307692308:mismatch_max=21.0:mismatch_min=6.0:mismatch_std=3.966203377383619:mismatch_sum=121.0:name=N501471:qcovhsp_avg=97.9846153846154:qcovhsp_max=100.0:qcovhsp_min=95.8:qcovhsp_std=1.5625012820507567:qcovhsp_sum=1273.8000000000002:qend_avg=107.38461538461539:qend_max=130.0:qend_min=95.0:qend_std=10.54781542578416:qend_sum=1396.0:qstart_avg=1.0:qstart_max=1.0:qstart_min=1.0:qstart_std=0.0:qstart_sum=13.0:ref_name_counter=GB_GCA_008501585.1_protein.faa_QQUN01000054.1_70@PF00015_full_PFAM.340.528--6||RS_GCF_007625155.1_protein.faa_NZ_VMNK01000004.1_89@PF00015_full_PFAM.341.525--7:scovhsp_avg=57.93846153846155:scovhsp_max=72.3:scovhsp_min=50.5:scovhsp_std=5.882961054539693:scovhsp_sum=753.2000000000002:send_avg=113.6923076923077:send_max=137.0:send_min=101.0:send_std=11.16829303120084:send_sum=1478.0:sstart_avg=7.0:sstart_max=30.0:sstart_min=2.0:sstart_std=6.988085097745543:sstart_sum=91.0])0:5e-09[&&NHX:Sample_counter=rhizpot1--2||rhizpot3--2||rhiztom1--1||rhiztom2--28||rhiztom3--170:Type_counter=GTDB--5||capture--203:besthit_avg=90.1261744966443:besthit_max=94.8:besthit_min=57.4:besthit_std=5.578656187760371:besthit_sum=13428.8:bitscore_avg=207.19865771812078:bitscore_max=257.0:bitscore_min=78.6:bitscore_std=38.089216014043714:bitscore_sum=30872.6:capture_class_counter=c__Actinomycetia--6||c__Alphaproteobacteria--12||c__Clostridia--12||c__Coriobacteriia--6||c__Desulfovibrionia--5||c__Desulfuromonadia--2||c__Gammaproteobacteria--159||c__Thermoleophilia--1:capture_domain_counter=d__Bacteria--203:capture_family_counter=f__Acutalibacteraceae--1||f__Aeromonadaceae--1||f__Aquaspirillaceae--1||f__Azospirillaceae--1||f__Beijerinckiaceae--2||f__Burkholderiaceae--4||f__Chromobacteriaceae--1||f__Desulfovibrionaceae--5||f__Elsteraceae--1||f__Geoalkalibacteraceae--1||f__Geodermatophilaceae--6||f__Oscillospiraceae--11||f__Pseudomonadaceae--143||f__Rhodocyclaceae--2||f__Shewanellaceae--6||f__Solirubrobacteraceae--1||f__Stappiaceae--1||f__Trichloromonadaceae--1||f__UBA2279--6||f__Xanthobacteraceae--7||f__Xanthomonadaceae--1:capture_genus_counter=g__Azospirillum--1||g__Blastococcus--6||g__Bradyrhizobium--7||g__CAIZEE01--1||g__Caballeronia--3||g__Caccousia--1||g__Enterenecus--11||g__Ferrimonas--5||g__Geoalkalibacter_A--1||g__Microvirga--2||g__Oceanisphaera--1||g__Paraburkholderia--1||g__Patulibacter--1||g__Pseudodesulfovibrio--5||g__Pseudomonas_D--4||g__Pseudomonas_E--139||g__Rivicola--1||g__STGJ01--1||g__Shewanella--1||g__Stappia--1||g__Thauera--2||g__Trichloromonas--1||g__UBA6100--6||g__Xanthomonas--1:capture_order_counter=o__Azospirillales--1||o__Burkholderiales--8||o__Desulfovibrionales--5||o__Desulfuromonadales--2||o__Elsterales--1||o__Enterobacterales--7||o__Mycobacteriales--6||o__OPB41--6||o__Oscillospirales--12||o__Pseudomonadales--143||o__Rhizobiales--10||o__Solirubrobacterales--1||o__Xanthomonadales--1:capture_phylum_counter=p__Actinobacteriota--13||p__Desulfobacterota--2||p__Desulfobacterota_I--5||p__Firmicutes_A--12||p__Proteobacteria--171:capture_species_counter=s__Azospirillum brasilense_C--1||s__Blastococcus saxobsidens--1||s__Blastococcus sp003319185--5||s__Bradyrhizobium oligotrophicum--7||s__CAIZEE01 sp903931835--1||s__Caballeronia glathei--3||s__Caccousia avicola--1||s__Enterenecus sp910577525--11||s__Ferrimonas futtsuensis--5||s__Geoalkalibacter_A subterraneus--1||s__Microvirga sp018069605--2||s__Oceanisphaera marina--1||s__Paraburkholderia unamae--1||s__Patulibacter sp017916475--1||s__Pseudodesulfovibrio brasiliensis--5||s__Pseudomonas_D sp002296055--4||s__Pseudomonas_E alcaligenes_A--1||s__Pseudomonas_E corrugata--1||s__Pseudomonas_E dryadis--125||s__Pseudomonas_E sp000761545--9||s__Pseudomonas_E sp001297015--1||s__Pseudomonas_E sp012985465--1||s__Pseudomonas_E sp900187455--1||s__Rivicola pingtungensis--1||s__STGJ01 sp010435965--1||s__Shewanella sp000203935--1||s__Stappia sp016774605--1||s__Thauera sp017997795--2||s__Trichloromonas acetexigens--1||s__UBA6100 sp016926975--6||s__Xanthomonas prunicola--1:evalue_avg=5.416107419194631e-21:evalue_max=8.07e-19:evalue_min=3.73e-88:evalue_std=6.611201598286428e-20:evalue_sum=8.0700000546000005e-19:gapopen_avg=0.2953020134228188:gapopen_max=5.0:gapopen_min=0.0:gapopen_std=0.7667354075550584:gapopen_sum=44.0:gtdb_class_counter=c__Gammaproteobacteria--5:gtdb_domain_counter=d__Bacteria--5:gtdb_family_counter=f__Rhodocyclaceae--5:gtdb_genus_counter=g__Denitromonas--5:gtdb_order_counter=o__Burkholderiales--5:gtdb_phylum_counter=p__Proteobacteria--5:gtdb_species_counter=s__Denitromonas halophilus--1||s__Denitromonas halophilus_A--1||s__Denitromonas sp008501585--1||s__Denitromonas sp017309585--1||s__Denitromonas sp018524365--1:heptad_counter=MCP-24H--3||MCP-28H--1||MCP-40H--202||MCP-52H--2:lbd_counter=:lca_tree=g__Denitromonas:length_avg=138.08053691275168:length_max=167.0:length_min=95.0:length_std=22.381072112366873:length_sum=20574.0:mismatch_avg=13.026845637583893:mismatch_max=51.0:mismatch_min=5.0:mismatch_std=6.509812041879999:mismatch_sum=1941.0:name=N501472:qcovhsp_avg=99.41946308724832:qcovhsp_max=100.0:qcovhsp_min=95.5:qcovhsp_std=1.113594002169904:qcovhsp_sum=14813.5:qend_avg=137.9798657718121:qend_max=167.0:qend_min=95.0:qend_std=22.29545760265061:qend_sum=20559.0:qstart_avg=1.2885906040268456:qstart_max=6.0:qstart_min=1.0:qstart_std=0.7994533775549967:qstart_sum=192.0:ref_name_counter=GB_GCA_008501585.1_protein.faa_QQUN01000054.1_70@PF00015_full_PFAM.340.528--133||RS_GCF_007625155.1_protein.faa_NZ_VMNK01000004.1_89@PF00015_full_PFAM.341.525--13||RS_GCF_007625205.1_protein.faa_NZ_VMNI01000029.1_10@PF00015_full_PFAM.343.525--3:scovhsp_avg=73.51342281879195:scovhsp_max=89.7:scovhsp_min=50.5:scovhsp_std=11.839190860535126:scovhsp_sum=10953.5:send_avg=158.38255033557047:send_max=172.0:send_min=101.0:send_std=19.206768695491476:send_sum=23599.0:sstart_avg=21.503355704697988:sstart_max=69.0:sstart_min=2.0:sstart_std=19.194461532640727:sstart_sum=3204.0],54d6e360-489c-4f7b-b502-3ebdb067cfcf_3@MCPsignal.277.392:0.00686356[&&NHX:Sample=rhiztom3:Type=capture:besthit=92.1:bitscore=179.0:capture_class=c__Gammaproteobacteria:capture_domain=d__Bacteria:capture_family=f__Pseudomonadaceae:capture_genus=g__Pseudomonas_E:capture_order=o__Pseudomonadales:capture_phylum=p__Proteobacteria:capture_species=s__Pseudomonas_E dryadis:evalue=3.89e-58:gapopen=0.0:heptad=MCP-40H:length=114.0:mismatch=9.0:qcovhsp=99.1:qend=114.0:qstart=1.0:ref_name=GB_GCA_008501585.1_protein.faa_QQUN01000054.1_70@PF00015_full_PFAM.340.528:scovhsp=60.6:send=119.0:sstart=6.0])0.841:0.00743813[&&NHX:Sample_counter=rhizpot1--2||rhizpot3--2||rhiztom1--1||rhiztom2--28||rhiztom3--171:Type_counter=GTDB--5||capture--204:besthit_avg=90.13933333333333:besthit_max=94.8:besthit_min=57.4:besthit_std=5.562239622641836:besthit_sum=13520.9:bitscore_avg=207.01066666666665:bitscore_max=257.0:bitscore_min=78.6:bitscore_std=38.0309431533911:bitscore_sum=31051.6:capture_class_counter=c__Actinomycetia--6||c__Alphaproteobacteria--12||c__Clostridia--12||c__Coriobacteriia--6||c__Desulfovibrionia--5||c__Desulfuromonadia--2||c__Gammaproteobacteria--160||c__Thermoleophilia--1:capture_domain_counter=d__Bacteria--204:capture_family_counter=f__Acutalibacteraceae--1||f__Aeromonadaceae--1||f__Aquaspirillaceae--1||f__Azospirillaceae--1||f__Beijerinckiaceae--2||f__Burkholderiaceae--4||f__Chromobacteriaceae--1||f__Desulfovibrionaceae--5||f__Elsteraceae--1||f__Geoalkalibacteraceae--1||f__Geodermatophilaceae--6||f__Oscillospiraceae--11||f__Pseudomonadaceae--144||f__Rhodocyclaceae--2||f__Shewanellaceae--6||f__Solirubrobacteraceae--1||f__Stappiaceae--1||f__Trichloromonadaceae--1||f__UBA2279--6||f__Xanthobacteraceae--7||f__Xanthomonadaceae--1:capture_genus_counter=g__Azospirillum--1||g__Blastococcus--6||g__Bradyrhizobium--7||g__CAIZEE01--1||g__Caballeronia--3||g__Caccousia--1||g__Enterenecus--11||g__Ferrimonas--5||g__Geoalkalibacter_A--1||g__Microvirga--2||g__Oceanisphaera--1||g__Paraburkholderia--1||g__Patulibacter--1||g__Pseudodesulfovibrio--5||g__Pseudomonas_D--4||g__Pseudomonas_E--140||g__Rivicola--1||g__STGJ01--1||g__Shewanella--1||g__Stappia--1||g__Thauera--2||g__Trichloromonas--1||g__UBA6100--6||g__Xanthomonas--1:capture_order_counter=o__Azospirillales--1||o__Burkholderiales--8||o__Desulfovibrionales--5||o__Desulfuromonadales--2||o__Elsterales--1||o__Enterobacterales--7||o__Mycobacteriales--6||o__OPB41--6||o__Oscillospirales--12||o__Pseudomonadales--144||o__Rhizobiales--10||o__Solirubrobacterales--1||o__Xanthomonadales--1:capture_phylum_counter=p__Actinobacteriota--13||p__Desulfobacterota--2||p__Desulfobacterota_I--5||p__Firmicutes_A--12||p__Proteobacteria--172:capture_species_counter=s__Azospirillum brasilense_C--1||s__Blastococcus saxobsidens--1||s__Blastococcus sp003319185--5||s__Bradyrhizobium oligotrophicum--7||s__CAIZEE01 sp903931835--1||s__Caballeronia glathei--3||s__Caccousia avicola--1||s__Enterenecus sp910577525--11||s__Ferrimonas futtsuensis--5||s__Geoalkalibacter_A subterraneus--1||s__Microvirga sp018069605--2||s__Oceanisphaera marina--1||s__Paraburkholderia unamae--1||s__Patulibacter sp017916475--1||s__Pseudodesulfovibrio brasiliensis--5||s__Pseudomonas_D sp002296055--4||s__Pseudomonas_E alcaligenes_A--1||s__Pseudomonas_E corrugata--1||s__Pseudomonas_E dryadis--126||s__Pseudomonas_E sp000761545--9||s__Pseudomonas_E sp001297015--1||s__Pseudomonas_E sp012985465--1||s__Pseudomonas_E sp900187455--1||s__Rivicola pingtungensis--1||s__STGJ01 sp010435965--1||s__Shewanella sp000203935--1||s__Stappia sp016774605--1||s__Thauera sp017997795--2||s__Trichloromonas acetexigens--1||s__UBA6100 sp016926975--6||s__Xanthomonas prunicola--1:evalue_avg=5.3800000364000004e-21:evalue_max=8.07e-19:evalue_min=3.73e-88:evalue_std=6.58912740778755e-20:evalue_sum=8.0700000546000005e-19:gapopen_avg=0.29333333333333333:gapopen_max=5.0:gapopen_min=0.0:gapopen_std=0.764538433082311:gapopen_sum=44.0:gtdb_class_counter=c__Gammaproteobacteria--5:gtdb_domain_counter=d__Bacteria--5:gtdb_family_counter=f__Rhodocyclaceae--5:gtdb_genus_counter=g__Denitromonas--5:gtdb_order_counter=o__Burkholderiales--5:gtdb_phylum_counter=p__Proteobacteria--5:gtdb_species_counter=s__Denitromonas halophilus--1||s__Denitromonas halophilus_A--1||s__Denitromonas sp008501585--1||s__Denitromonas sp017309585--1||s__Denitromonas sp018524365--1:heptad_counter=MCP-24H--3||MCP-28H--1||MCP-40H--203||MCP-52H--2:lbd_counter=:lca_tree=g__Denitromonas:length_avg=137.92:length_max=167.0:length_min=95.0:length_std=22.392328504175847:length_sum=20688.0:mismatch_avg=13.0:mismatch_max=51.0:mismatch_min=5.0:mismatch_std=6.496256020345811:mismatch_sum=1950.0:name=N501474:qcovhsp_avg=99.41733333333333:qcovhsp_max=100.0:qcovhsp_min=95.5:qcovhsp_std=1.110157293811214:qcovhsp_sum=14912.6:qend_avg=137.82:qend_max=167.0:qend_min=95.0:qend_std=22.30660960824762:qend_sum=20673.0:qstart_avg=1.2866666666666666:qstart_max=6.0:qstart_min=1.0:qstart_std=0.7971144829203843:qstart_sum=193.0:ref_name_counter=GB_GCA_008501585.1_protein.faa_QQUN01000054.1_70@PF00015_full_PFAM.340.528--134||RS_GCF_007625155.1_protein.faa_NZ_VMNK01000004.1_89@PF00015_full_PFAM.341.525--13||RS_GCF_007625205.1_protein.faa_NZ_VMNI01000029.1_10@PF00015_full_PFAM.343.525--3:scovhsp_avg=73.42733333333334:scovhsp_max=89.7:scovhsp_min=50.5:scovhsp_std=11.84641024927735:scovhsp_sum=11014.1:send_avg=158.12:send_max=172.0:send_min=101.0:send_std=19.4104102698948:send_sum=23718.0:sstart_avg=21.4:sstart_max=69.0:sstart_min=2.0:sstart_std=19.171777355786965:sstart_sum=3210.0])0.703:0.0201908[&&NHX:Sample_counter=rhizpot1--2||rhizpot3--2||rhiztom1--1||rhiztom2--28||rhiztom3--175:Type_counter=GTDB--5||capture--208:besthit_avg=90.14966887417218:besthit_max=94.8:besthit_min=57.4:besthit_std=5.545122471411975:besthit_sum=13612.599999999999:bitscore_avg=206.63311258278145:bitscore_max=257.0:bitscore_min=78.6:bitscore_std=38.18684192555389:bitscore_sum=31201.6:capture_class_counter=c__Actinomycetia--6||c__Alphaproteobacteria--12||c__Clostridia--12||c__Coriobacteriia--6||c__Desulfovibrionia--5||c__Desulfuromonadia--2||c__Gammaproteobacteria--164||c__Thermoleophilia--1:capture_domain_counter=d__Bacteria--208:capture_family_counter=f__Acutalibacteraceae--1||f__Aeromonadaceae--1||f__Aquaspirillaceae--1||f__Azospirillaceae--1||f__Beijerinckiaceae--2||f__Burkholderiaceae--4||f__Chromobacteriaceae--1||f__Desulfovibrionaceae--5||f__Elsteraceae--1||f__Geoalkalibacteraceae--1||f__Geodermatophilaceae--6||f__Oscillospiraceae--11||f__Pseudomonadaceae--148||f__Rhodocyclaceae--2||f__Shewanellaceae--6||f__Solirubrobacteraceae--1||f__Stappiaceae--1||f__Trichloromonadaceae--1||f__UBA2279--6||f__Xanthobacteraceae--7||f__Xanthomonadaceae--1:capture_genus_counter=g__Azospirillum--1||g__Blastococcus--6||g__Bradyrhizobium--7||g__CAIZEE01--1||g__Caballeronia--3||g__Caccousia--1||g__Enterenecus--11||g__Ferrimonas--5||g__Geoalkalibacter_A--1||g__Microvirga--2||g__Oceanisphaera--1||g__Paraburkholderia--1||g__Patulibacter--1||g__Pseudodesulfovibrio--5||g__Pseudomonas_D--4||g__Pseudomonas_E--144||g__Rivicola--1||g__STGJ01--1||g__Shewanella--1||g__Stappia--1||g__Thauera--2||g__Trichloromonas--1||g__UBA6100--6||g__Xanthomonas--1:capture_order_counter=o__Azospirillales--1||o__Burkholderiales--8||o__Desulfovibrionales--5||o__Desulfuromonadales--2||o__Elsterales--1||o__Enterobacterales--7||o__Mycobacteriales--6||o__OPB41--6||o__Oscillospirales--12||o__Pseudomonadales--148||o__Rhizobiales--10||o__Solirubrobacterales--1||o__Xanthomonadales--1:capture_phylum_counter=p__Actinobacteriota--13||p__Desulfobacterota--2||p__Desulfobacterota_I--5||p__Firmicutes_A--12||p__Proteobacteria--176:capture_species_counter=s__Azospirillum brasilense_C--1||s__Blastococcus saxobsidens--1||s__Blastococcus sp003319185--5||s__Bradyrhizobium oligotrophicum--7||s__CAIZEE01 sp903931835--1||s__Caballeronia glathei--3||s__Caccousia avicola--1||s__Enterenecus sp910577525--11||s__Ferrimonas futtsuensis--5||s__Geoalkalibacter_A subterraneus--1||s__Microvirga sp018069605--2||s__Oceanisphaera marina--1||s__Paraburkholderia unamae--1||s__Patulibacter sp017916475--1||s__Pseudodesulfovibrio brasiliensis--5||s__Pseudomonas_D sp002296055--4||s__Pseudomonas_E alcaligenes_A--1||s__Pseudomonas_E corrugata--1||s__Pseudomonas_E dryadis--130||s__Pseudomonas_E sp000761545--9||s__Pseudomonas_E sp001297015--1||s__Pseudomonas_E sp012985465--1||s__Pseudomonas_E sp900187455--1||s__Rivicola pingtungensis--1||s__STGJ01 sp010435965--1||s__Shewanella sp000203935--1||s__Stappia sp016774605--1||s__Thauera sp017997795--2||s__Trichloromonas acetexigens--1||s__UBA6100 sp016926975--6||s__Xanthomonas prunicola--1:evalue_avg=5.344370897086093e-21:evalue_max=8.07e-19:evalue_min=3.73e-88:evalue_std=6.56727286198704e-20:evalue_sum=8.0700000546000005e-19:gapopen_avg=0.2913907284768212:gapopen_max=5.0:gapopen_min=0.0:gapopen_std=0.7623595299988926:gapopen_sum=44.0:gtdb_class_counter=c__Gammaproteobacteria--5:gtdb_domain_counter=d__Bacteria--5:gtdb_family_counter=f__Rhodocyclaceae--5:gtdb_genus_counter=g__Denitromonas--5:gtdb_order_counter=o__Burkholderiales--5:gtdb_phylum_counter=p__Proteobacteria--5:gtdb_species_counter=s__Denitromonas halophilus--1||s__Denitromonas halophilus_A--1||s__Denitromonas sp008501585--1||s__Denitromonas sp017309585--1||s__Denitromonas sp018524365--1:heptad_counter=MCP-24H--3||MCP-28H--1||MCP-40H--207||MCP-52H--2:lbd_counter=:lca_tree=g__Denitromonas:length_avg=137.64238410596028:length_max=167.0:length_min=95.0:length_std=22.576785826998176:length_sum=20784.0:mismatch_avg=12.966887417218542:mismatch_max=51.0:mismatch_min=5.0:mismatch_std=6.4873386618787885:mismatch_sum=1958.0:name=N501475:qcovhsp_avg=99.38807947019868:qcovhsp_max=100.0:qcovhsp_min=95.0:qcovhsp_std=1.1633816887171577:qcovhsp_sum=15007.6:qend_avg=137.5496688741722:qend_max=167.0:qend_min=95.0:qend_std=22.478934951556123:qend_sum=20770.0:qstart_avg=1.2913907284768211:qstart_max=6.0:qstart_min=1.0:qstart_std=0.7965710177463562:qstart_sum=195.0:ref_name_counter=GB_GCA_008501585.1_protein.faa_QQUN01000054.1_70@PF00015_full_PFAM.340.528--134||RS_GCF_007625155.1_protein.faa_NZ_VMNK01000004.1_89@PF00015_full_PFAM.341.525--14||RS_GCF_007625205.1_protein.faa_NZ_VMNI01000029.1_10@PF00015_full_PFAM.343.525--3:scovhsp_avg=73.28675496688741:scovhsp_max=89.7:scovhsp_min=50.5:scovhsp_std=11.932558683404487:scovhsp_sum=11066.3:send_avg=157.81456953642385:send_max=172.0:send_min=101.0:send_std=19.706311670294852:send_sum=23830.0:sstart_avg=21.370860927152318:sstart_max=69.0:sstart_min=2.0:sstart_std=19.111119239521177:sstart_sum=3227.0])0.41:0.111343[&&NHX:Sample_counter=rhizpot1--2||rhizpot3--2||rhiztom1--1||rhiztom2--28||rhiztom3--183:Type_counter=GTDB--5||capture--216:besthit_avg=90.14966887417218:besthit_max=94.8:besthit_min=57.4:besthit_std=5.545122471411975:besthit_sum=13612.599999999999:bitscore_avg=206.63311258278145:bitscore_max=257.0:bitscore_min=78.6:bitscore_std=38.18684192555389:bitscore_sum=31201.6:capture_class_counter=c__Actinomycetia--6||c__Alphaproteobacteria--14||c__Clostridia--12||c__Coriobacteriia--6||c__Desulfovibrionia--5||c__Desulfuromonadia--2||c__Gammaproteobacteria--169||c__OLB16--1||c__Thermoleophilia--1:capture_domain_counter=d__Bacteria--216:capture_family_counter=f__Acutalibacteraceae--1||f__Aeromonadaceae--1||f__Aquaspirillaceae--1||f__Azospirillaceae--1||f__Beijerinckiaceae--2||f__Burkholderiaceae--4||f__Chromobacteriaceae--1||f__Desulfovibrionaceae--5||f__Elsteraceae--1||f__Geoalkalibacteraceae--1||f__Geodermatophilaceae--6||f__Oscillospiraceae--11||f__Pseudomonadaceae--153||f__Rhodocyclaceae--2||f__SURF-12--1||f__Shewanellaceae--6||f__Solirubrobacteraceae--1||f__Stappiaceae--1||f__Trichloromonadaceae--1||f__UBA2279--6||f__Xanthobacteraceae--9||f__Xanthomonadaceae--1:capture_genus_counter=g__Azospirillum--1||g__Blastococcus--6||g__Bradyrhizobium--8||g__CAIZEE01--1||g__Caballeronia--3||g__Caccousia--1||g__Enterenecus--11||g__Ferrimonas--5||g__Geoalkalibacter_A--1||g__Microvirga--2||g__Oceanisphaera--1||g__Paraburkholderia--1||g__Patulibacter--1||g__Pseudodesulfovibrio--5||g__Pseudomonas_D--4||g__Pseudomonas_E--149||g__Rhodoplanes--1||g__Rivicola--1||g__STGJ01--1||g__Shewanella--1||g__Stappia--1||g__Thauera--2||g__Trichloromonas--1||g__UBA6100--6||g__WGLV01--1||g__Xanthomonas--1:capture_order_counter=o__Azospirillales--1||o__Burkholderiales--8||o__Desulfovibrionales--5||o__Desulfuromonadales--2||o__Elsterales--1||o__Enterobacterales--7||o__Mycobacteriales--6||o__OPB41--6||o__Oscillospirales--12||o__Pseudomonadales--153||o__Rhizobiales--12||o__SURF-12--1||o__Solirubrobacterales--1||o__Xanthomonadales--1:capture_phylum_counter=p__Actinobacteriota--13||p__Desulfobacterota--2||p__Desulfobacterota_I--5||p__Firmicutes_A--12||p__OLB16--1||p__Proteobacteria--183:capture_species_counter=s__Azospirillum brasilense_C--1||s__Blastococcus saxobsidens--1||s__Blastococcus sp003319185--5||s__Bradyrhizobium oligotrophicum--8||s__CAIZEE01 sp903931835--1||s__Caballeronia glathei--3||s__Caccousia avicola--1||s__Enterenecus sp910577525--11||s__Ferrimonas futtsuensis--5||s__Geoalkalibacter_A subterraneus--1||s__Microvirga sp018069605--2||s__Oceanisphaera marina--1||s__Paraburkholderia unamae--1||s__Patulibacter sp017916475--1||s__Pseudodesulfovibrio brasiliensis--5||s__Pseudomonas_D sp002296055--4||s__Pseudomonas_E alcaligenes_A--1||s__Pseudomonas_E corrugata--1||s__Pseudomonas_E dryadis--134||s__Pseudomonas_E sp000761545--10||s__Pseudomonas_E sp001297015--1||s__Pseudomonas_E sp012985465--1||s__Pseudomonas_E sp900187455--1||s__Rhodoplanes elegans--1||s__Rivicola pingtungensis--1||s__STGJ01 sp010435965--1||s__Shewanella sp000203935--1||s__Stappia sp016774605--1||s__Thauera sp017997795--2||s__Trichloromonas acetexigens--1||s__UBA6100 sp016926975--6||s__WGLV01 sp016125385--1||s__Xanthomonas prunicola--1:evalue_avg=5.344370897086093e-21:evalue_max=8.07e-19:evalue_min=3.73e-88:evalue_std=6.56727286198704e-20:evalue_sum=8.0700000546000005e-19:gapopen_avg=0.2913907284768212:gapopen_max=5.0:gapopen_min=0.0:gapopen_std=0.7623595299988926:gapopen_sum=44.0:gtdb_class_counter=c__Gammaproteobacteria--5:gtdb_domain_counter=d__Bacteria--5:gtdb_family_counter=f__Rhodocyclaceae--5:gtdb_genus_counter=g__Denitromonas--5:gtdb_order_counter=o__Burkholderiales--5:gtdb_phylum_counter=p__Proteobacteria--5:gtdb_species_counter=s__Denitromonas halophilus--1||s__Denitromonas halophilus_A--1||s__Denitromonas sp008501585--1||s__Denitromonas sp017309585--1||s__Denitromonas sp018524365--1:heptad_counter=MCP-24H--4||MCP-28H--1||MCP-40H--214||MCP-52H--2:lbd_counter=:lca_tree=g__Denitromonas:length_avg=137.64238410596028:length_max=167.0:length_min=95.0:length_std=22.576785826998176:length_sum=20784.0:mismatch_avg=12.966887417218542:mismatch_max=51.0:mismatch_min=5.0:mismatch_std=6.4873386618787885:mismatch_sum=1958.0:name=N501476:qcovhsp_avg=99.38807947019868:qcovhsp_max=100.0:qcovhsp_min=95.0:qcovhsp_std=1.1633816887171577:qcovhsp_sum=15007.6:qend_avg=137.5496688741722:qend_max=167.0:qend_min=95.0:qend_std=22.478934951556123:qend_sum=20770.0:qstart_avg=1.2913907284768211:qstart_max=6.0:qstart_min=1.0:qstart_std=0.7965710177463562:qstart_sum=195.0:ref_name_counter=GB_GCA_008501585.1_protein.faa_QQUN01000054.1_70@PF00015_full_PFAM.340.528--134||RS_GCF_007625155.1_protein.faa_NZ_VMNK01000004.1_89@PF00015_full_PFAM.341.525--14||RS_GCF_007625205.1_protein.faa_NZ_VMNI01000029.1_10@PF00015_full_PFAM.343.525--3:scovhsp_avg=73.28675496688741:scovhsp_max=89.7:scovhsp_min=50.5:scovhsp_std=11.932558683404487:scovhsp_sum=11066.3:send_avg=157.81456953642385:send_max=172.0:send_min=101.0:send_std=19.706311670294852:send_sum=23830.0:sstart_avg=21.370860927152318:sstart_max=69.0:sstart_min=2.0:sstart_std=19.111119239521177:sstart_sum=3227.0])0.562:0.226383[&&NHX:Sample_counter=rhizpot1--2||rhizpot3--2||rhiztom1--1||rhiztom2--29||rhiztom3--183:Type_counter=GTDB--5||capture--217:besthit_avg=90.14966887417218:besthit_max=94.8:besthit_min=57.4:besthit_std=5.545122471411975:besthit_sum=13612.599999999999:bitscore_avg=206.63311258278145:bitscore_max=257.0:bitscore_min=78.6:bitscore_std=38.18684192555389:bitscore_sum=31201.6:capture_class_counter=c__Actinomycetia--6||c__Alphaproteobacteria--14||c__Clostridia--12||c__Coriobacteriia--6||c__Desulfovibrionia--5||c__Desulfuromonadia--2||c__Gammaproteobacteria--170||c__OLB16--1||c__Thermoleophilia--1:capture_domain_counter=d__Bacteria--217:capture_family_counter=f__Acutalibacteraceae--1||f__Aeromonadaceae--1||f__Aquaspirillaceae--1||f__Azospirillaceae--1||f__Beijerinckiaceae--2||f__Burkholderiaceae--4||f__Chromobacteriaceae--1||f__Desulfovibrionaceae--5||f__Elsteraceae--1||f__Geoalkalibacteraceae--1||f__Geodermatophilaceae--6||f__Oscillospiraceae--11||f__Pseudomonadaceae--154||f__Rhodocyclaceae--2||f__SURF-12--1||f__Shewanellaceae--6||f__Solirubrobacteraceae--1||f__Stappiaceae--1||f__Trichloromonadaceae--1||f__UBA2279--6||f__Xanthobacteraceae--9||f__Xanthomonadaceae--1:capture_genus_counter=g__Azospirillum--1||g__Blastococcus--6||g__Bradyrhizobium--8||g__CAIZEE01--1||g__Caballeronia--3||g__Caccousia--1||g__Enterenecus--11||g__Ferrimonas--5||g__Geoalkalibacter_A--1||g__Microvirga--2||g__Oceanisphaera--1||g__Paraburkholderia--1||g__Patulibacter--1||g__Pseudodesulfovibrio--5||g__Pseudomonas_D--4||g__Pseudomonas_E--150||g__Rhodoplanes--1||g__Rivicola--1||g__STGJ01--1||g__Shewanella--1||g__Stappia--1||g__Thauera--2||g__Trichloromonas--1||g__UBA6100--6||g__WGLV01--1||g__Xanthomonas--1:capture_order_counter=o__Azospirillales--1||o__Burkholderiales--8||o__Desulfovibrionales--5||o__Desulfuromonadales--2||o__Elsterales--1||o__Enterobacterales--7||o__Mycobacteriales--6||o__OPB41--6||o__Oscillospirales--12||o__Pseudomonadales--154||o__Rhizobiales--12||o__SURF-12--1||o__Solirubrobacterales--1||o__Xanthomonadales--1:capture_phylum_counter=p__Actinobacteriota--13||p__Desulfobacterota--2||p__Desulfobacterota_I--5||p__Firmicutes_A--12||p__OLB16--1||p__Proteobacteria--184:capture_species_counter=s__Azospirillum brasilense_C--1||s__Blastococcus saxobsidens--1||s__Blastococcus sp003319185--5||s__Bradyrhizobium oligotrophicum--8||s__CAIZEE01 sp903931835--1||s__Caballeronia glathei--3||s__Caccousia avicola--1||s__Enterenecus sp910577525--11||s__Ferrimonas futtsuensis--5||s__Geoalkalibacter_A subterraneus--1||s__Microvirga sp018069605--2||s__Oceanisphaera marina--1||s__Paraburkholderia unamae--1||s__Patulibacter sp017916475--1||s__Pseudodesulfovibrio brasiliensis--5||s__Pseudomonas_D sp002296055--4||s__Pseudomonas_E alcaligenes_A--1||s__Pseudomonas_E brassicae--1||s__Pseudomonas_E corrugata--1||s__Pseudomonas_E dryadis--134||s__Pseudomonas_E sp000761545--10||s__Pseudomonas_E sp001297015--1||s__Pseudomonas_E sp012985465--1||s__Pseudomonas_E sp900187455--1||s__Rhodoplanes elegans--1||s__Rivicola pingtungensis--1||s__STGJ01 sp010435965--1||s__Shewanella sp000203935--1||s__Stappia sp016774605--1||s__Thauera sp017997795--2||s__Trichloromonas acetexigens--1||s__UBA6100 sp016926975--6||s__WGLV01 sp016125385--1||s__Xanthomonas prunicola--1:evalue_avg=5.344370897086093e-21:evalue_max=8.07e-19:evalue_min=3.73e-88:evalue_std=6.56727286198704e-20:evalue_sum=8.0700000546000005e-19:gapopen_avg=0.2913907284768212:gapopen_max=5.0:gapopen_min=0.0:gapopen_std=0.7623595299988926:gapopen_sum=44.0:gtdb_class_counter=c__Gammaproteobacteria--5:gtdb_domain_counter=d__Bacteria--5:gtdb_family_counter=f__Rhodocyclaceae--5:gtdb_genus_counter=g__Denitromonas--5:gtdb_order_counter=o__Burkholderiales--5:gtdb_phylum_counter=p__Proteobacteria--5:gtdb_species_counter=s__Denitromonas halophilus--1||s__Denitromonas halophilus_A--1||s__Denitromonas sp008501585--1||s__Denitromonas sp017309585--1||s__Denitromonas sp018524365--1:heptad_counter=MCP-24H--5||MCP-28H--1||MCP-40H--214||MCP-52H--2:lbd_counter=:lca_tree=g__Denitromonas:length_avg=137.64238410596028:length_max=167.0:length_min=95.0:length_std=22.576785826998176:length_sum=20784.0:mismatch_avg=12.966887417218542:mismatch_max=51.0:mismatch_min=5.0:mismatch_std=6.4873386618787885:mismatch_sum=1958.0:name=N501477:qcovhsp_avg=99.38807947019868:qcovhsp_max=100.0:qcovhsp_min=95.0:qcovhsp_std=1.1633816887171577:qcovhsp_sum=15007.6:qend_avg=137.5496688741722:qend_max=167.0:qend_min=95.0:qend_std=22.478934951556123:qend_sum=20770.0:qstart_avg=1.2913907284768211:qstart_max=6.0:qstart_min=1.0:qstart_std=0.7965710177463562:qstart_sum=195.0:ref_name_counter=GB_GCA_008501585.1_protein.faa_QQUN01000054.1_70@PF00015_full_PFAM.340.528--134||RS_GCF_007625155.1_protein.faa_NZ_VMNK01000004.1_89@PF00015_full_PFAM.341.525--14||RS_GCF_007625205.1_protein.faa_NZ_VMNI01000029.1_10@PF00015_full_PFAM.343.525--3:scovhsp_avg=73.28675496688741:scovhsp_max=89.7:scovhsp_min=50.5:scovhsp_std=11.932558683404487:scovhsp_sum=11066.3:send_avg=157.81456953642385:send_max=172.0:send_min=101.0:send_std=19.706311670294852:send_sum=23830.0:sstart_avg=21.370860927152318:sstart_max=69.0:sstart_min=2.0:sstart_std=19.111119239521177:sstart_sum=3227.0],((RS_GCF_012910705.1_protein.faa_NZ_WTVG01000077.1_4@PF00015_full_PFAM.350.529:0.00850441[&&NHX:Type=GTDB:gtdb_class=c__Gammaproteobacteria:gtdb_domain=d__Bacteria:gtdb_family=f__Rhodocyclaceae:gtdb_genus=g__Aromatoleum:gtdb_order=o__Burkholderiales:gtdb_phylum=p__Proteobacteria:gtdb_species=s__Aromatoleum anaerobium:heptad=MCP-40H:species=d__Bacteria_p__Proteobacteria_c__Gammaproteobacteria_o__Burkholderiales_f__Rhodocyclaceae_g__Aromatoleum_s__Aromatoleum anaerobium],(RS_GCF_017894365.1_protein.faa_NZ_CP059467.1_3081@PF00015_full_PFAM.350.528:5e-09[&&NHX:Type=GTDB:gtdb_class=c__Gammaproteobacteria:gtdb_domain=d__Bacteria:gtdb_family=f__Rhodocyclaceae:gtdb_genus=g__Aromatoleum:gtdb_order=o__Burkholderiales:gtdb_phylum=p__Proteobacteria:gtdb_species=s__Aromatoleum bremense:heptad=MCP-40H:species=d__Bacteria_p__Proteobacteria_c__Gammaproteobacteria_o__Burkholderiales_f__Rhodocyclaceae_g__Aromatoleum_s__Aromatoleum bremense],(RS_GCF_001274695.1_protein.faa_NZ_LARU01000002.1_241@PF00015_full_PFAM.351.528:0[&&NHX:Type=GTDB:gtdb_class=c__Gammaproteobacteria:gtdb_domain=d__Bacteria:gtdb_family=f__Rhodocyclaceae:gtdb_genus=g__Aromatoleum:gtdb_order=o__Burkholderiales:gtdb_phylum=p__Proteobacteria:gtdb_species=s__Aromatoleum sp001274695:heptad=MCP-40H:species=d__Bacteria_p__Proteobacteria_c__Gammaproteobacteria_o__Burkholderiales_f__Rhodocyclaceae_g__Aromatoleum_s__Aromatoleum sp001274695],RS_GCF_012910785.1_protein.faa_NZ_WTVH01000047.1_9@PF00015_full_PFAM.351.528:0[&&NHX:Type=GTDB:gtdb_class=c__Gammaproteobacteria:gtdb_domain=d__Bacteria:gtdb_family=f__Rhodocyclaceae:gtdb_genus=g__Aromatoleum:gtdb_order=o__Burkholderiales:gtdb_phylum=p__Proteobacteria:gtdb_species=s__Aromatoleum buckelii:heptad=MCP-40H:species=d__Bacteria_p__Proteobacteria_c__Gammaproteobacteria_o__Burkholderiales_f__Rhodocyclaceae_g__Aromatoleum_s__Aromatoleum buckelii]):0.00414[&&NHX:Sample_counter=:Type_counter=GTDB--2:capture_class_counter=:capture_domain_counter=:capture_family_counter=:capture_genus_counter=:capture_order_counter=:capture_phylum_counter=:capture_species_counter=:evoltype=D:gtdb_class_counter=c__Gammaproteobacteria--2:gtdb_domain_counter=d__Bacteria--2:gtdb_family_counter=f__Rhodocyclaceae--2:gtdb_genus_counter=g__Aromatoleum--2:gtdb_order_counter=o__Burkholderiales--2:gtdb_phylum_counter=p__Proteobacteria--2:gtdb_species_counter=s__Aromatoleum buckelii--1||s__Aromatoleum sp001274695--1:heptad_counter=MCP-40H--2:lbd_counter=:lca=d__Bacteria:lca_tree=g__Aromatoleum:name=N501482:ref_name_counter=])0.759:0.00424537[&&NHX:Sample_counter=:Type_counter=GTDB--3:capture_class_counter=:capture_domain_counter=:capture_family_counter=:capture_genus_counter=:capture_order_counter=:capture_phylum_counter=:capture_species_counter=:evoltype=D:gtdb_class_counter=c__Gammaproteobacteria--3:gtdb_domain_counter=d__Bacteria--3:gtdb_family_counter=f__Rhodocyclaceae--3:gtdb_genus_counter=g__Aromatoleum--3:gtdb_order_counter=o__Burkholderiales--3:gtdb_phylum_counter=p__Proteobacteria--3:gtdb_species_counter=s__Aromatoleum bremense--1||s__Aromatoleum buckelii--1||s__Aromatoleum sp001274695--1:heptad_counter=MCP-40H--3:lbd_counter=:lca=d__Bacteria:lca_tree=g__Aromatoleum:name=N501483:ref_name_counter=])0.941:0.0400961[&&NHX:Sample_counter=:Type_counter=GTDB--4:capture_class_counter=:capture_domain_counter=:capture_family_counter=:capture_genus_counter=:capture_order_counter=:capture_phylum_counter=:capture_species_counter=:evoltype=D:gtdb_class_counter=c__Gammaproteobacteria--4:gtdb_domain_counter=d__Bacteria--4:gtdb_family_counter=f__Rhodocyclaceae--4:gtdb_genus_counter=g__Aromatoleum--4:gtdb_order_counter=o__Burkholderiales--4:gtdb_phylum_counter=p__Proteobacteria--4:gtdb_species_counter=s__Aromatoleum anaerobium--1||s__Aromatoleum bremense--1||s__Aromatoleum buckelii--1||s__Aromatoleum sp001274695--1:heptad_counter=MCP-40H--4:lbd_counter=:lca=d__Bacteria:lca_tree=g__Aromatoleum:name=N501484:ref_name_counter=],(RS_GCF_012910955.1_protein.faa_NZ_WTVQ01000031.1_24@PF00015_full_PFAM.347.530:0.0163036[&&NHX:Type=GTDB:gtdb_class=c__Gammaproteobacteria:gtdb_domain=d__Bacteria:gtdb_family=f__Rhodocyclaceae:gtdb_genus=g__Aromatoleum:gtdb_order=o__Burkholderiales:gtdb_phylum=p__Proteobacteria:gtdb_species=s__Aromatoleum diolicum:heptad=MCP-40H:species=d__Bacteria_p__Proteobacteria_c__Gammaproteobacteria_o__Burkholderiales_f__Rhodocyclaceae_g__Aromatoleum_s__Aromatoleum diolicum],(RS_GCF_000349945.1_protein.faa_NC_020516.1_1415@PF00015_full_PFAM.347.531:0.0598287[&&NHX:Type=GTDB:gtdb_class=c__Gammaproteobacteria:gtdb_domain=d__Bacteria:gtdb_family=f__Rhodocyclaceae:gtdb_genus=g__Aromatoleum:gtdb_order=o__Burkholderiales:gtdb_phylum=p__Proteobacteria:gtdb_species=s__Aromatoleum sp000349945:heptad=MCP-40H:species=d__Bacteria_p__Proteobacteria_c__Gammaproteobacteria_o__Burkholderiales_f__Rhodocyclaceae_g__Aromatoleum_s__Aromatoleum sp000349945],((RS_GCF_017894385.1_protein.faa_NZ_CP059560.1_3874@PF00015_full_PFAM.333.531:5e-09[&&NHX:Type=GTDB:gtdb_class=c__Gammaproteobacteria:gtdb_domain=d__Bacteria:gtdb_family=f__Rhodocyclaceae:gtdb_genus=g__Aromatoleum:gtdb_order=o__Burkholderiales:gtdb_phylum=p__Proteobacteria:gtdb_species=s__Aromatoleum petrolei:heptad=MCP-40H:species=d__Bacteria_p__Proteobacteria_c__Gammaproteobacteria_o__Burkholderiales_f__Rhodocyclaceae_g__Aromatoleum_s__Aromatoleum petrolei],RS_GCF_012910805.1_protein.faa_NZ_WTVK01000065.1_11@PF00015_full_PFAM.329.531:0.00362032[&&NHX:Type=GTDB:gtdb_class=c__Gammaproteobacteria:gtdb_domain=d__Bacteria:gtdb_family=f__Rhodocyclaceae:gtdb_genus=g__Aromatoleum:gtdb_order=o__Burkholderiales:gtdb_phylum=p__Proteobacteria:gtdb_species=s__Aromatoleum evansii:heptad=MCP-40H:species=d__Bacteria_p__Proteobacteria_c__Gammaproteobacteria_o__Burkholderiales_f__Rhodocyclaceae_g__Aromatoleum_s__Aromatoleum evansii])0.954:0.0242207[&&NHX:Sample_counter=:Type_counter=GTDB--2:capture_class_counter=:capture_domain_counter=:capture_family_counter=:capture_genus_counter=:capture_order_counter=:capture_phylum_counter=:capture_species_counter=:evoltype=D:gtdb_class_counter=c__Gammaproteobacteria--2:gtdb_domain_counter=d__Bacteria--2:gtdb_family_counter=f__Rhodocyclaceae--2:gtdb_genus_counter=g__Aromatoleum--2:gtdb_order_counter=o__Burkholderiales--2:gtdb_phylum_counter=p__Proteobacteria--2:gtdb_species_counter=s__Aromatoleum evansii--1||s__Aromatoleum petrolei--1:heptad_counter=MCP-40H--2:lbd_counter=:lca=d__Bacteria:lca_tree=g__Aromatoleum:name=N501489:ref_name_counter=],((RS_GCF_014822185.1_protein.faa_NZ_QVLR01000104.1_15@PF00015_full_PFAM.344.530:5e-09[&&NHX:Type=GTDB:gtdb_class=c__Gammaproteobacteria:gtdb_domain=d__Bacteria:gtdb_family=f__Rhodocyclaceae:gtdb_genus=g__Aromatoleum:gtdb_order=o__Burkholderiales:gtdb_phylum=p__Proteobacteria:gtdb_species=s__Aromatoleum sp014822185:heptad=MCP-40H:species=d__Bacteria_p__Proteobacteria_c__Gammaproteobacteria_o__Burkholderiales_f__Rhodocyclaceae_g__Aromatoleum_s__Aromatoleum sp014822185],(RS_GCF_001190925.1_protein.faa_NZ_CP011072.1_988@PF00015_full_PFAM.355.547:5e-09[&&NHX:Type=GTDB:gtdb_class=c__Gammaproteobacteria:gtdb_domain=d__Bacteria:gtdb_family=f__Rhodocyclaceae:gtdb_genus=g__Aromatoleum:gtdb_order=o__Burkholderiales:gtdb_phylum=p__Proteobacteria:gtdb_species=s__Aromatoleum sp001190925:heptad=MCP-40H:species=d__Bacteria_p__Proteobacteria_c__Gammaproteobacteria_o__Burkholderiales_f__Rhodocyclaceae_g__Aromatoleum_s__Aromatoleum sp001190925],(RS_GCF_900156155.1_protein.faa_NZ_FTMD01000023.1_50@PF00015_full_PFAM.338.530:5e-09[&&NHX:Type=GTDB:gtdb_class=c__Gammaproteobacteria:gtdb_domain=d__Bacteria:gtdb_family=f__Rhodocyclaceae:gtdb_genus=g__Aromatoleum:gtdb_order=o__Burkholderiales:gtdb_phylum=p__Proteobacteria:gtdb_species=s__Aromatoleum tolulyticum:heptad=MCP-40H:species=d__Bacteria_p__Proteobacteria_c__Gammaproteobacteria_o__Burkholderiales_f__Rhodocyclaceae_g__Aromatoleum_s__Aromatoleum tolulyticum],RS_GCF_012911005.1_protein.faa_NZ_WTVS01000050.1_18@PF00015_full_PFAM.343.529:5e-09[&&NHX:Type=GTDB:gtdb_class=c__Gammaproteobacteria:gtdb_domain=d__Bacteria:gtdb_family=f__Rhodocyclaceae:gtdb_genus=g__Aromatoleum:gtdb_order=o__Burkholderiales:gtdb_phylum=p__Proteobacteria:gtdb_species=s__Aromatoleum toluolicum:heptad=MCP-40H:species=d__Bacteria_p__Proteobacteria_c__Gammaproteobacteria_o__Burkholderiales_f__Rhodocyclaceae_g__Aromatoleum_s__Aromatoleum toluolicum])0.979:0.0115698[&&NHX:Sample_counter=:Type_counter=GTDB--2:capture_class_counter=:capture_domain_counter=:capture_family_counter=:capture_genus_counter=:capture_order_counter=:capture_phylum_counter=:capture_species_counter=:evoltype=D:gtdb_class_counter=c__Gammaproteobacteria--2:gtdb_domain_counter=d__Bacteria--2:gtdb_family_counter=f__Rhodocyclaceae--2:gtdb_genus_counter=g__Aromatoleum--2:gtdb_order_counter=o__Burkholderiales--2:gtdb_phylum_counter=p__Proteobacteria--2:gtdb_species_counter=s__Aromatoleum tolulyticum--1||s__Aromatoleum toluolicum--1:heptad_counter=MCP-40H--2:lbd_counter=:lca=d__Bacteria:lca_tree=g__Aromatoleum:name=N501494:ref_name_counter=])0.834:0.0038062[&&NHX:Sample_counter=:Type_counter=GTDB--3:capture_class_counter=:capture_domain_counter=:capture_family_counter=:capture_genus_counter=:capture_order_counter=:capture_phylum_counter=:capture_species_counter=:evoltype=D:gtdb_class_counter=c__Gammaproteobacteria--3:gtdb_domain_counter=d__Bacteria--3:gtdb_family_counter=f__Rhodocyclaceae--3:gtdb_genus_counter=g__Aromatoleum--3:gtdb_order_counter=o__Burkholderiales--3:gtdb_phylum_counter=p__Proteobacteria--3:gtdb_species_counter=s__Aromatoleum sp001190925--1||s__Aromatoleum tolulyticum--1||s__Aromatoleum toluolicum--1:heptad_counter=MCP-40H--3:lbd_counter=:lca=d__Bacteria:lca_tree=g__Aromatoleum:name=N501495:ref_name_counter=])0.924:0.00379779[&&NHX:Sample_counter=:Type_counter=GTDB--4:capture_class_counter=:capture_domain_counter=:capture_family_counter=:capture_genus_counter=:capture_order_counter=:capture_phylum_counter=:capture_species_counter=:evoltype=D:gtdb_class_counter=c__Gammaproteobacteria--4:gtdb_domain_counter=d__Bacteria--4:gtdb_family_counter=f__Rhodocyclaceae--4:gtdb_genus_counter=g__Aromatoleum--4:gtdb_order_counter=o__Burkholderiales--4:gtdb_phylum_counter=p__Proteobacteria--4:gtdb_species_counter=s__Aromatoleum sp001190925--1||s__Aromatoleum sp014822185--1||s__Aromatoleum tolulyticum--1||s__Aromatoleum toluolicum--1:heptad_counter=MCP-40H--4:lbd_counter=:lca=d__Bacteria:lca_tree=g__Aromatoleum:name=N501496:ref_name_counter=],RS_GCF_000378245.1_protein.faa_NZ_KB899497.1_79@PF00015_full_PFAM.337.529:5e-09[&&NHX:Type=GTDB:gtdb_class=c__Gammaproteobacteria:gtdb_domain=d__Bacteria:gtdb_family=f__Rhodocyclaceae:gtdb_genus=g__Aromatoleum:gtdb_order=o__Burkholderiales:gtdb_phylum=p__Proteobacteria:gtdb_species=s__Aromatoleum toluclasticum:heptad=MCP-40H:species=d__Bacteria_p__Proteobacteria_c__Gammaproteobacteria_o__Burkholderiales_f__Rhodocyclaceae_g__Aromatoleum_s__Aromatoleum toluclasticum])0.881:0.0103344[&&NHX:Sample_counter=:Type_counter=GTDB--5:capture_class_counter=:capture_domain_counter=:capture_family_counter=:capture_genus_counter=:capture_order_counter=:capture_phylum_counter=:capture_species_counter=:evoltype=D:gtdb_class_counter=c__Gammaproteobacteria--5:gtdb_domain_counter=d__Bacteria--5:gtdb_family_counter=f__Rhodocyclaceae--5:gtdb_genus_counter=g__Aromatoleum--5:gtdb_order_counter=o__Burkholderiales--5:gtdb_phylum_counter=p__Proteobacteria--5:gtdb_species_counter=s__Aromatoleum sp001190925--1||s__Aromatoleum sp014822185--1||s__Aromatoleum toluclasticum--1||s__Aromatoleum tolulyticum--1||s__Aromatoleum toluolicum--1:heptad_counter=MCP-40H--5:lbd_counter=:lca=d__Bacteria:lca_tree=g__Aromatoleum:name=N501498:ref_name_counter=])0.546:0.0195983[&&NHX:Sample_counter=:Type_counter=GTDB--7:capture_class_counter=:capture_domain_counter=:capture_family_counter=:capture_genus_counter=:capture_order_counter=:capture_phylum_counter=:capture_species_counter=:evoltype=D:gtdb_class_counter=c__Gammaproteobacteria--7:gtdb_domain_counter=d__Bacteria--7:gtdb_family_counter=f__Rhodocyclaceae--7:gtdb_genus_counter=g__Aromatoleum--7:gtdb_order_counter=o__Burkholderiales--7:gtdb_phylum_counter=p__Proteobacteria--7:gtdb_species_counter=s__Aromatoleum evansii--1||s__Aromatoleum petrolei--1||s__Aromatoleum sp001190925--1||s__Aromatoleum sp014822185--1||s__Aromatoleum toluclasticum--1||s__Aromatoleum tolulyticum--1||s__Aromatoleum toluolicum--1:heptad_counter=MCP-40H--7:lbd_counter=:lca=d__Bacteria:lca_tree=g__Aromatoleum:name=N501499:ref_name_counter=])0.248:0.00711855[&&NHX:Sample_counter=:Type_counter=GTDB--8:capture_class_counter=:capture_domain_counter=:capture_family_counter=:capture_genus_counter=:capture_order_counter=:capture_phylum_counter=:capture_species_counter=:evoltype=D:gtdb_class_counter=c__Gammaproteobacteria--8:gtdb_domain_counter=d__Bacteria--8:gtdb_family_counter=f__Rhodocyclaceae--8:gtdb_genus_counter=g__Aromatoleum--8:gtdb_order_counter=o__Burkholderiales--8:gtdb_phylum_counter=p__Proteobacteria--8:gtdb_species_counter=s__Aromatoleum evansii--1||s__Aromatoleum petrolei--1||s__Aromatoleum sp000349945--1||s__Aromatoleum sp001190925--1||s__Aromatoleum sp014822185--1||s__Aromatoleum toluclasticum--1||s__Aromatoleum tolulyticum--1||s__Aromatoleum toluolicum--1:heptad_counter=MCP-40H--8:lbd_counter=:lca=d__Bacteria:lca_tree=g__Aromatoleum:name=N501500:ref_name_counter=])0.873:0.0232134[&&NHX:Sample_counter=:Type_counter=GTDB--9:capture_class_counter=:capture_domain_counter=:capture_family_counter=:capture_genus_counter=:capture_order_counter=:capture_phylum_counter=:capture_species_counter=:evoltype=D:gtdb_class_counter=c__Gammaproteobacteria--9:gtdb_domain_counter=d__Bacteria--9:gtdb_family_counter=f__Rhodocyclaceae--9:gtdb_genus_counter=g__Aromatoleum--9:gtdb_order_counter=o__Burkholderiales--9:gtdb_phylum_counter=p__Proteobacteria--9:gtdb_species_counter=s__Aromatoleum diolicum--1||s__Aromatoleum evansii--1||s__Aromatoleum petrolei--1||s__Aromatoleum sp000349945--1||s__Aromatoleum sp001190925--1||s__Aromatoleum sp014822185--1||s__Aromatoleum toluclasticum--1||s__Aromatoleum tolulyticum--1||s__Aromatoleum toluolicum--1:heptad_counter=MCP-40H--9:lbd_counter=:lca=d__Bacteria:lca_tree=g__Aromatoleum:name=N501501:ref_name_counter=])0.966:0.153963[&&NHX:Sample_counter=:Type_counter=GTDB--13:capture_class_counter=:capture_domain_counter=:capture_family_counter=:capture_genus_counter=:capture_order_counter=:capture_phylum_counter=:capture_species_counter=:evoltype=D:gtdb_class_counter=c__Gammaproteobacteria--13:gtdb_domain_counter=d__Bacteria--13:gtdb_family_counter=f__Rhodocyclaceae--13:gtdb_genus_counter=g__Aromatoleum--13:gtdb_order_counter=o__Burkholderiales--13:gtdb_phylum_counter=p__Proteobacteria--13:gtdb_species_counter=s__Aromatoleum anaerobium--1||s__Aromatoleum bremense--1||s__Aromatoleum buckelii--1||s__Aromatoleum diolicum--1||s__Aromatoleum evansii--1||s__Aromatoleum petrolei--1||s__Aromatoleum sp000349945--1||s__Aromatoleum sp001190925--1||s__Aromatoleum sp001274695--1||s__Aromatoleum sp014822185--1||s__Aromatoleum toluclasticum--1||s__Aromatoleum tolulyticum--1||s__Aromatoleum toluolicum--1:heptad_counter=MCP-40H--13:lbd_counter=:lca=d__Bacteria:lca_tree=g__Aromatoleum:name=N501502:ref_name_counter=])0.992:0.223798[&&NHX:Sample_counter=rhizpot1--2||rhizpot3--2||rhiztom1--1||rhiztom2--29||rhiztom3--183:Type_counter=GTDB--18||capture--217:besthit_avg=90.14966887417218:besthit_max=94.8:besthit_min=57.4:besthit_std=5.545122471411975:besthit_sum=13612.599999999999:bitscore_avg=206.63311258278145:bitscore_max=257.0:bitscore_min=78.6:bitscore_std=38.18684192555389:bitscore_sum=31201.6:capture_class_counter=c__Actinomycetia--6||c__Alphaproteobacteria--14||c__Clostridia--12||c__Coriobacteriia--6||c__Desulfovibrionia--5||c__Desulfuromonadia--2||c__Gammaproteobacteria--170||c__OLB16--1||c__Thermoleophilia--1:capture_domain_counter=d__Bacteria--217:capture_family_counter=f__Acutalibacteraceae--1||f__Aeromonadaceae--1||f__Aquaspirillaceae--1||f__Azospirillaceae--1||f__Beijerinckiaceae--2||f__Burkholderiaceae--4||f__Chromobacteriaceae--1||f__Desulfovibrionaceae--5||f__Elsteraceae--1||f__Geoalkalibacteraceae--1||f__Geodermatophilaceae--6||f__Oscillospiraceae--11||f__Pseudomonadaceae--154||f__Rhodocyclaceae--2||f__SURF-12--1||f__Shewanellaceae--6||f__Solirubrobacteraceae--1||f__Stappiaceae--1||f__Trichloromonadaceae--1||f__UBA2279--6||f__Xanthobacteraceae--9||f__Xanthomonadaceae--1:capture_genus_counter=g__Azospirillum--1||g__Blastococcus--6||g__Bradyrhizobium--8||g__CAIZEE01--1||g__Caballeronia--3||g__Caccousia--1||g__Enterenecus--11||g__Ferrimonas--5||g__Geoalkalibacter_A--1||g__Microvirga--2||g__Oceanisphaera--1||g__Paraburkholderia--1||g__Patulibacter--1||g__Pseudodesulfovibrio--5||g__Pseudomonas_D--4||g__Pseudomonas_E--150||g__Rhodoplanes--1||g__Rivicola--1||g__STGJ01--1||g__Shewanella--1||g__Stappia--1||g__Thauera--2||g__Trichloromonas--1||g__UBA6100--6||g__WGLV01--1||g__Xanthomonas--1:capture_order_counter=o__Azospirillales--1||o__Burkholderiales--8||o__Desulfovibrionales--5||o__Desulfuromonadales--2||o__Elsterales--1||o__Enterobacterales--7||o__Mycobacteriales--6||o__OPB41--6||o__Oscillospirales--12||o__Pseudomonadales--154||o__Rhizobiales--12||o__SURF-12--1||o__Solirubrobacterales--1||o__Xanthomonadales--1:capture_phylum_counter=p__Actinobacteriota--13||p__Desulfobacterota--2||p__Desulfobacterota_I--5||p__Firmicutes_A--12||p__OLB16--1||p__Proteobacteria--184:capture_species_counter=s__Azospirillum brasilense_C--1||s__Blastococcus saxobsidens--1||s__Blastococcus sp003319185--5||s__Bradyrhizobium oligotrophicum--8||s__CAIZEE01 sp903931835--1||s__Caballeronia glathei--3||s__Caccousia avicola--1||s__Enterenecus sp910577525--11||s__Ferrimonas futtsuensis--5||s__Geoalkalibacter_A subterraneus--1||s__Microvirga sp018069605--2||s__Oceanisphaera marina--1||s__Paraburkholderia unamae--1||s__Patulibacter sp017916475--1||s__Pseudodesulfovibrio brasiliensis--5||s__Pseudomonas_D sp002296055--4||s__Pseudomonas_E alcaligenes_A--1||s__Pseudomonas_E brassicae--1||s__Pseudomonas_E corrugata--1||s__Pseudomonas_E dryadis--134||s__Pseudomonas_E sp000761545--10||s__Pseudomonas_E sp001297015--1||s__Pseudomonas_E sp012985465--1||s__Pseudomonas_E sp900187455--1||s__Rhodoplanes elegans--1||s__Rivicola pingtungensis--1||s__STGJ01 sp010435965--1||s__Shewanella sp000203935--1||s__Stappia sp016774605--1||s__Thauera sp017997795--2||s__Trichloromonas acetexigens--1||s__UBA6100 sp016926975--6||s__WGLV01 sp016125385--1||s__Xanthomonas prunicola--1:evalue_avg=5.344370897086093e-21:evalue_max=8.07e-19:evalue_min=3.73e-88:evalue_std=6.56727286198704e-20:evalue_sum=8.0700000546000005e-19:gapopen_avg=0.2913907284768212:gapopen_max=5.0:gapopen_min=0.0:gapopen_std=0.7623595299988926:gapopen_sum=44.0:gtdb_class_counter=c__Gammaproteobacteria--18:gtdb_domain_counter=d__Bacteria--18:gtdb_family_counter=f__Rhodocyclaceae--18:gtdb_genus_counter=g__Aromatoleum--13||g__Denitromonas--5:gtdb_order_counter=o__Burkholderiales--18:gtdb_phylum_counter=p__Proteobacteria--18:gtdb_species_counter=s__Aromatoleum anaerobium--1||s__Aromatoleum bremense--1||s__Aromatoleum buckelii--1||s__Aromatoleum diolicum--1||s__Aromatoleum evansii--1||s__Aromatoleum petrolei--1||s__Aromatoleum sp000349945--1||s__Aromatoleum sp001190925--1||s__Aromatoleum sp001274695--1||s__Aromatoleum sp014822185--1||s__Aromatoleum toluclasticum--1||s__Aromatoleum tolulyticum--1||s__Aromatoleum toluolicum--1||s__Denitromonas halophilus--1||s__Denitromonas halophilus_A--1||s__Denitromonas sp008501585--1||s__Denitromonas sp017309585--1||s__Denitromonas sp018524365--1:heptad_counter=MCP-24H--5||MCP-28H--1||MCP-40H--227||MCP-52H--2:lbd_counter=:lca_tree=f__Rhodocyclaceae:length_avg=137.64238410596028:length_max=167.0:length_min=95.0:length_std=22.576785826998176:length_sum=20784.0:mismatch_avg=12.966887417218542:mismatch_max=51.0:mismatch_min=5.0:mismatch_std=6.4873386618787885:mismatch_sum=1958.0:name=N501503:qcovhsp_avg=99.38807947019868:qcovhsp_max=100.0:qcovhsp_min=95.0:qcovhsp_std=1.1633816887171577:qcovhsp_sum=15007.6:qend_avg=137.5496688741722:qend_max=167.0:qend_min=95.0:qend_std=22.478934951556123:qend_sum=20770.0:qstart_avg=1.2913907284768211:qstart_max=6.0:qstart_min=1.0:qstart_std=0.7965710177463562:qstart_sum=195.0:ref_name_counter=GB_GCA_008501585.1_protein.faa_QQUN01000054.1_70@PF00015_full_PFAM.340.528--134||RS_GCF_007625155.1_protein.faa_NZ_VMNK01000004.1_89@PF00015_full_PFAM.341.525--14||RS_GCF_007625205.1_protein.faa_NZ_VMNI01000029.1_10@PF00015_full_PFAM.343.525--3:scovhsp_avg=73.28675496688741:scovhsp_max=89.7:scovhsp_min=50.5:scovhsp_std=11.932558683404487:scovhsp_sum=11066.3:send_avg=157.81456953642385:send_max=172.0:send_min=101.0:send_std=19.706311670294852:send_sum=23830.0:sstart_avg=21.370860927152318:sstart_max=69.0:sstart_min=2.0:sstart_std=19.111119239521177:sstart_sum=3227.0],(((((((f89c3a2f-0ae5-4fb2-b157-b35d1d9f9a80_2@MCPsignal.328.385:0.0190207[&&NHX:Sample=rhiztom1:Type=capture:capture_class=c__Chloroflexia:capture_domain=d__Bacteria:capture_family=f__Chloroflexaceae:capture_genus=g__Chloroflexus:capture_order=o__Chloroflexales:capture_phylum=p__Chloroflexota:capture_species=s__Chloroflexus islandicus:heptad=MCP-40H],(4dfbc591-34d9-406e-953a-034d23ca2c28_4@MCPsignal.239.292:5e-09[&&NHX:Sample=rhiztom1:Type=capture:capture_class=c__Chloroflexia:capture_domain=d__Bacteria:capture_family=f__Chloroflexaceae:capture_genus=g__Chloroflexus:capture_order=o__Chloroflexales:capture_phylum=p__Chloroflexota:capture_species=s__Chloroflexus islandicus:heptad=MCP-40H],552b2933-9786-4d04-bd2d-3acd20bc1cee_3@MCPsignal.219.266:5e-09[&&NHX:Sample=rhiztom1:Type=capture:capture_class=c__Chloroflexia:capture_domain=d__Bacteria:capture_family=f__Chloroflexaceae:capture_genus=g__Chloroflexus:capture_order=o__Chloroflexales:capture_phylum=p__Chloroflexota:capture_species=s__Chloroflexus islandicus:heptad=MCP-40H])0:5e-09[&&NHX:Sample_counter=rhiztom1--2:Type_counter=capture--2:capture_class_counter=c__Chloroflexia--2:capture_domain_counter=d__Bacteria--2:capture_family_counter=f__Chloroflexaceae--2:capture_genus_counter=g__Chloroflexus--2:capture_order_counter=o__Chloroflexales--2:capture_phylum_counter=p__Chloroflexota--2:capture_species_counter=s__Chloroflexus islandicus--2:gtdb_class_counter=:gtdb_domain_counter=:gtdb_family_counter=:gtdb_genus_counter=:gtdb_order_counter=:gtdb_phylum_counter=:gtdb_species_counter=:heptad_counter=MCP-40H--2:lbd_counter=:name=N501507:ref_name_counter=])0:5e-09[&&NHX:Sample_counter=rhiztom1--3:Type_counter=capture--3:capture_class_counter=c__Chloroflexia--3:capture_domain_counter=d__Bacteria--3:capture_family_counter=f__Chloroflexaceae--3:capture_genus_counter=g__Chloroflexus--3:capture_order_counter=o__Chloroflexales--3:capture_phylum_counter=p__Chloroflexota--3:capture_species_counter=s__Chloroflexus islandicus--3:gtdb_class_counter=:gtdb_domain_counter=:gtdb_family_counter=:gtdb_genus_counter=:gtdb_order_counter=:gtdb_phylum_counter=:gtdb_species_counter=:heptad_counter=MCP-40H--3:lbd_counter=:name=N501508:ref_name_counter=],(50f2b47e-fc7c-42ac-90e5-cefb1d6e2ad8_5@MCPsignal.236.314:5e-09[&&NHX:Sample=rhiztom1:Type=capture:capture_class=c__Gammaproteobacteria:capture_domain=d__Bacteria:capture_family=f__Chromobacteriaceae:capture_genus=g__Vogesella:capture_order=o__Burkholderiales:capture_phylum=p__Proteobacteria:capture_species=s__Vogesella indigofera:heptad=MCP-40H],(((((((((dc6baa2a-d740-406f-a013-26b2d93de6b2_3@MCPsignal.21.131:0.0347813[&&NHX:Sample=rhiztom1:Type=capture:besthit=79.6:bitscore=157.0:capture_class=c__Gammaproteobacteria:capture_domain=d__Bacteria:capture_family=f__Chromobacteriaceae:capture_genus=g__Vogesella:capture_order=o__Burkholderiales:capture_phylum=p__Proteobacteria:capture_species=s__Vogesella alkaliphila:evalue=6.18e-50:gapopen=0.0:heptad=MCP-40H:length=108.0:mismatch=22.0:qcovhsp=98.2:qend=108.0:qstart=1.0:ref_name=RS_GCF_000620105.1_protein.faa_NZ_JHVK01000008.1_27@PF00015_full_PFAM.335.518:scovhsp=59.0:send=135.0:sstart=28.0],(914d2b31-4173-4a2c-9997-5ccff2f21284_4@MCPsignal.111.264:5e-09[&&NHX:Sample=rhiztom1:Type=capture:besthit=86.4:bitscore=228.0:capture_class=c__Gammaproteobacteria:capture_domain=d__Bacteria:capture_family=f__Chromobacteriaceae:capture_genus=g__Pseudogulbenkiania:capture_order=o__Burkholderiales:capture_phylum=p__Proteobacteria:capture_species=s__Pseudogulbenkiania subflava:evalue=2.82e-77:gapopen=1.0:heptad=MCP-40H:length=154.0:mismatch=20.0:qcovhsp=100.0:qend=153.0:qstart=1.0:ref_name=RS_GCF_014652335.1_protein.faa_NZ_BMYP01000028.1_29@PF00015_full_PFAM.347.512:scovhsp=93.3:send=155.0:sstart=2.0],((((b2043f08-3e3d-5354-9246-91bcd2330bb9_5@MCPsignal.112.222:0.0159557[&&NHX:Sample=rhiztom1:Type=capture:capture_class=c__Alphaproteobacteria:capture_domain=d__Bacteria:capture_family=f__Azospirillaceae:capture_genus=g__Rhodospirillum_A:capture_order=o__Azospirillales:capture_phylum=p__Proteobacteria:capture_species=s__Rhodospirillum_A centenum:heptad=MCP-40H],((7341ae25-1783-4a1c-9e8d-fe1af738a783_4@MCPsignal.122.266:0.0059719[&&NHX:Sample=rhiztom1:Type=capture:besthit=93.8:bitscore=207.0:capture_class=c__Desulfovibrionia:capture_domain=d__Bacteria:capture_family=f__Desulfovibrionaceae:capture_genus=g__Solidesulfovibrio:capture_order=o__Desulfovibrionales:capture_phylum=p__Desulfobacterota_I:capture_species=s__Solidesulfovibrio magneticus_A:evalue=3.28e-69:gapopen=0.0:heptad=MCP-40H:length=144.0:mismatch=9.0:qcovhsp=100.0:qend=144.0:qstart=1.0:ref_name=RS_GCF_014652335.1_protein.faa_NZ_BMYP01000028.1_29@PF00015_full_PFAM.347.512:scovhsp=87.3:send=155.0:sstart=12.0],((98aa7582-9c41-4cd0-af7b-227c791eccae_2@MCPsignal.281.391:5e-09[&&NHX:Sample=rhiztom1:Type=capture:besthit=81.0:bitscore=147.0:capture_class=c__Gammaproteobacteria:capture_domain=d__Bacteria:capture_family=f__Vibrionaceae:capture_genus=g__Vibrio:capture_order=o__Enterobacterales:capture_phylum=p__Proteobacteria:capture_species=s__Vibrio sp018222805:evalue=3.19e-46:gapopen=1.0:heptad=MCP-40H:length=105.0:mismatch=19.0:qcovhsp=95.5:qend=110.0:qstart=6.0:ref_name=RS_GCF_014652335.1_protein.faa_NZ_BMYP01000028.1_29@PF00015_full_PFAM.347.512:scovhsp=63.0:send=155.0:sstart=52.0],194adc45-bbcb-43f2-8ba5-086efc01bfd9_6@MCPsignal.181.229:1.24248[&&NHX:Sample=rhiztom2:Type=capture:capture_class=c__Gammaproteobacteria:capture_domain=d__Bacteria:capture_family=f__Pseudomonadaceae:capture_genus=g__Pseudomonas_E:capture_order=o__Pseudomonadales:capture_phylum=p__Proteobacteria:capture_species=s__Pseudomonas_E reidholzensis:heptad=MCP-52H])0.844:0.0373504[&&NHX:Sample_counter=rhiztom1--1||rhiztom2--1:Type_counter=capture--2:besthit_avg=81.0:besthit_max=81.0:besthit_min=81.0:besthit_std=0:besthit_sum=81.0:bitscore_avg=147.0:bitscore_max=147.0:bitscore_min=147.0:bitscore_std=0:bitscore_sum=147.0:capture_class_counter=c__Gammaproteobacteria--2:capture_domain_counter=d__Bacteria--2:capture_family_counter=f__Pseudomonadaceae--1||f__Vibrionaceae--1:capture_genus_counter=g__Pseudomonas_E--1||g__Vibrio--1:capture_order_counter=o__Enterobacterales--1||o__Pseudomonadales--1:capture_phylum_counter=p__Proteobacteria--2:capture_species_counter=s__Pseudomonas_E reidholzensis--1||s__Vibrio sp018222805--1:evalue_avg=3.19e-46:evalue_max=3.19e-46:evalue_min=3.19e-46:evalue_std=0:evalue_sum=3.19e-46:gapopen_avg=1.0:gapopen_max=1.0:gapopen_min=1.0:gapopen_std=0:gapopen_sum=1.0:gtdb_class_counter=:gtdb_domain_counter=:gtdb_family_counter=:gtdb_genus_counter=:gtdb_order_counter=:gtdb_phylum_counter=:gtdb_species_counter=:heptad_counter=MCP-40H--1||MCP-52H--1:lbd_counter=:length_avg=105.0:length_max=105.0:length_min=105.0:length_std=0:length_sum=105.0:mismatch_avg=19.0:mismatch_max=19.0:mismatch_min=19.0:mismatch_std=0:mismatch_sum=19.0:name=N501516:qcovhsp_avg=95.5:qcovhsp_max=95.5:qcovhsp_min=95.5:qcovhsp_std=0:qcovhsp_sum=95.5:qend_avg=110.0:qend_max=110.0:qend_min=110.0:qend_std=0:qend_sum=110.0:qstart_avg=6.0:qstart_max=6.0:qstart_min=6.0:qstart_std=0:qstart_sum=6.0:ref_name_counter=RS_GCF_014652335.1_protein.faa_NZ_BMYP01000028.1_29@PF00015_full_PFAM.347.512--1:scovhsp_avg=63.0:scovhsp_max=63.0:scovhsp_min=63.0:scovhsp_std=0:scovhsp_sum=63.0:send_avg=155.0:send_max=155.0:send_min=155.0:send_std=0:send_sum=155.0:sstart_avg=52.0:sstart_max=52.0:sstart_min=52.0:sstart_std=0:sstart_sum=52.0],d7e907fb-a97b-40e8-a932-1b915adce027_5@MCPsignal.16.150:0.0276463[&&NHX:Sample=rhizpot3:Type=capture:besthit=94.5:bitscore=187.0:capture_class=c__Gammaproteobacteria:capture_domain=d__Bacteria:capture_family=f__Chromobacteriaceae:capture_genus=g__Vogesella:capture_order=o__Burkholderiales:capture_phylum=p__Proteobacteria:capture_species=s__Vogesella indigofera:evalue=2.57e-61:gapopen=0.0:heptad=MCP-40H:length=128.0:mismatch=7.0:qcovhsp=95.5:qend=134.0:qstart=7.0:ref_name=RS_GCF_014652335.1_protein.faa_NZ_BMYP01000028.1_29@PF00015_full_PFAM.347.512:scovhsp=77.6:send=155.0:sstart=28.0])0.751:0.0142801[&&NHX:Sample_counter=rhizpot3--1||rhiztom1--1||rhiztom2--1:Type_counter=capture--3:besthit_avg=87.75:besthit_max=94.5:besthit_min=81.0:besthit_std=9.545941546018392:besthit_sum=175.5:bitscore_avg=167.0:bitscore_max=187.0:bitscore_min=147.0:bitscore_std=28.284271247461902:bitscore_sum=334.0:capture_class_counter=c__Gammaproteobacteria--3:capture_domain_counter=d__Bacteria--3:capture_family_counter=f__Chromobacteriaceae--1||f__Pseudomonadaceae--1||f__Vibrionaceae--1:capture_genus_counter=g__Pseudomonas_E--1||g__Vibrio--1||g__Vogesella--1:capture_order_counter=o__Burkholderiales--1||o__Enterobacterales--1||o__Pseudomonadales--1:capture_phylum_counter=p__Proteobacteria--3:capture_species_counter=s__Pseudomonas_E reidholzensis--1||s__Vibrio sp018222805--1||s__Vogesella indigofera--1:evalue_avg=1.5950000000000013e-46:evalue_max=3.19e-46:evalue_min=2.57e-61:evalue_std=2.2556706319850846e-46:evalue_sum=3.1900000000000026e-46:gapopen_avg=0.5:gapopen_max=1.0:gapopen_min=0.0:gapopen_std=0.7071067811865476:gapopen_sum=1.0:gtdb_class_counter=:gtdb_domain_counter=:gtdb_family_counter=:gtdb_genus_counter=:gtdb_order_counter=:gtdb_phylum_counter=:gtdb_species_counter=:heptad_counter=MCP-40H--2||MCP-52H--1:lbd_counter=:length_avg=116.5:length_max=128.0:length_min=105.0:length_std=16.263455967290593:length_sum=233.0:mismatch_avg=13.0:mismatch_max=19.0:mismatch_min=7.0:mismatch_std=8.48528137423857:mismatch_sum=26.0:name=N501518:qcovhsp_avg=95.5:qcovhsp_max=95.5:qcovhsp_min=95.5:qcovhsp_std=0.0:qcovhsp_sum=191.0:qend_avg=122.0:qend_max=134.0:qend_min=110.0:qend_std=16.97056274847714:qend_sum=244.0:qstart_avg=6.5:qstart_max=7.0:qstart_min=6.0:qstart_std=0.7071067811865476:qstart_sum=13.0:ref_name_counter=RS_GCF_014652335.1_protein.faa_NZ_BMYP01000028.1_29@PF00015_full_PFAM.347.512--2:scovhsp_avg=70.3:scovhsp_max=77.6:scovhsp_min=63.0:scovhsp_std=10.32375900532359:scovhsp_sum=140.6:send_avg=155.0:send_max=155.0:send_min=155.0:send_std=0.0:send_sum=310.0:sstart_avg=40.0:sstart_max=52.0:sstart_min=28.0:sstart_std=16.97056274847714:sstart_sum=80.0])0:5e-09[&&NHX:Sample_counter=rhizpot3--1||rhiztom1--2||rhiztom2--1:Type_counter=capture--4:besthit_avg=89.76666666666667:besthit_max=94.5:besthit_min=81.0:besthit_std=7.600219295081776:besthit_sum=269.3:bitscore_avg=180.33333333333334:bitscore_max=207.0:bitscore_min=147.0:bitscore_std=30.550504633038933:bitscore_sum=541.0:capture_class_counter=c__Desulfovibrionia--1||c__Gammaproteobacteria--3:capture_domain_counter=d__Bacteria--4:capture_family_counter=f__Chromobacteriaceae--1||f__Desulfovibrionaceae--1||f__Pseudomonadaceae--1||f__Vibrionaceae--1:capture_genus_counter=g__Pseudomonas_E--1||g__Solidesulfovibrio--1||g__Vibrio--1||g__Vogesella--1:capture_order_counter=o__Burkholderiales--1||o__Desulfovibrionales--1||o__Enterobacterales--1||o__Pseudomonadales--1:capture_phylum_counter=p__Desulfobacterota_I--1||p__Proteobacteria--3:capture_species_counter=s__Pseudomonas_E reidholzensis--1||s__Solidesulfovibrio magneticus_A--1||s__Vibrio sp018222805--1||s__Vogesella indigofera--1:evalue_avg=1.0633333333333341e-46:evalue_max=3.19e-46:evalue_min=3.28e-69:evalue_std=1.841747358714905e-46:evalue_sum=3.1900000000000026e-46:gapopen_avg=0.3333333333333333:gapopen_max=1.0:gapopen_min=0.0:gapopen_std=0.5773502691896258:gapopen_sum=1.0:gtdb_class_counter=:gtdb_domain_counter=:gtdb_family_counter=:gtdb_genus_counter=:gtdb_order_counter=:gtdb_phylum_counter=:gtdb_species_counter=:heptad_counter=MCP-40H--3||MCP-52H--1:lbd_counter=:length_avg=125.66666666666667:length_max=144.0:length_min=105.0:length_std=19.60442127004348:length_sum=377.0:mismatch_avg=11.666666666666666:mismatch_max=19.0:mismatch_min=7.0:mismatch_std=6.429100507328636:mismatch_sum=35.0:name=N501519:qcovhsp_avg=97.0:qcovhsp_max=100.0:qcovhsp_min=95.5:qcovhsp_std=2.598076211353316:qcovhsp_sum=291.0:qend_avg=129.33333333333334:qend_max=144.0:qend_min=110.0:qend_std=17.47378989610821:qend_sum=388.0:qstart_avg=4.666666666666667:qstart_max=7.0:qstart_min=1.0:qstart_std=3.214550253664318:qstart_sum=14.0:ref_name_counter=RS_GCF_014652335.1_protein.faa_NZ_BMYP01000028.1_29@PF00015_full_PFAM.347.512--3:scovhsp_avg=75.96666666666667:scovhsp_max=87.3:scovhsp_min=63.0:scovhsp_std=12.232061695942075:scovhsp_sum=227.9:send_avg=155.0:send_max=155.0:send_min=155.0:send_std=0.0:send_sum=465.0:sstart_avg=30.666666666666668:sstart_max=52.0:sstart_min=12.0:sstart_std=20.13289182738867:sstart_sum=92.0],((d9aadc96-74ec-4048-8179-c1b8bdba2d42_2@MCPsignal.23.160:5e-09[&&NHX:Sample=rhiztom1:Type=capture:besthit=95.6:bitscore=204.0:capture_class=c__Gammaproteobacteria:capture_domain=d__Bacteria:capture_family=f__Chromobacteriaceae:capture_genus=g__Vogesella:capture_order=o__Burkholderiales:capture_phylum=p__Proteobacteria:capture_species=s__Vogesella indigofera:evalue=4.1e-68:gapopen=0.0:heptad=MCP-40H:length=137.0:mismatch=6.0:qcovhsp=100.0:qend=137.0:qstart=1.0:ref_name=RS_GCF_014652335.1_protein.faa_NZ_BMYP01000028.1_29@PF00015_full_PFAM.347.512:scovhsp=83.0:send=138.0:sstart=2.0],((RS_GCF_003633895.1_protein.faa_NZ_RBID01000013.1_229@PF00015_full_PFAM.347.523:6e-09[&&NHX:Type=GTDB:gtdb_class=c__Gammaproteobacteria:gtdb_domain=d__Bacteria:gtdb_family=f__Chromobacteriaceae:gtdb_genus=g__Vogesella:gtdb_order=o__Burkholderiales:gtdb_phylum=p__Proteobacteria:gtdb_species=s__Vogesella indigofera:heptad=MCP-40H:species=d__Bacteria_p__Proteobacteria_c__Gammaproteobacteria_o__Burkholderiales_f__Chromobacteriaceae_g__Vogesella_s__Vogesella indigofera],32c4df83-2e72-44b2-9aa6-88139d75d5c0_2@MCPsignal.39.188:0.00551228[&&NHX:Sample=rhiztom1:Type=capture:besthit=99.3:bitscore=196.0:capture_class=c__Gammaproteobacteria:capture_domain=d__Bacteria:capture_family=f__Chromobacteriaceae:capture_genus=g__Vogesella:capture_order=o__Burkholderiales:capture_phylum=p__Proteobacteria:capture_species=s__Vogesella indigofera:evalue=2.1e-64:gapopen=0.0:heptad=MCP-40H:length=149.0:mismatch=1.0:qcovhsp=100.0:qend=149.0:qstart=1.0:ref_name=RS_GCF_003633895.1_protein.faa_NZ_RBID01000013.1_229@PF00015_full_PFAM.347.523:scovhsp=84.7:send=149.0:sstart=1.0])0.83:0.0109905[&&NHX:Sample_counter=rhiztom1--1:Type_counter=GTDB--1||capture--1:besthit_avg=99.3:besthit_max=99.3:besthit_min=99.3:besthit_std=0:besthit_sum=99.3:bitscore_avg=196.0:bitscore_max=196.0:bitscore_min=196.0:bitscore_std=0:bitscore_sum=196.0:capture_class_counter=c__Gammaproteobacteria--1:capture_domain_counter=d__Bacteria--1:capture_family_counter=f__Chromobacteriaceae--1:capture_genus_counter=g__Vogesella--1:capture_order_counter=o__Burkholderiales--1:capture_phylum_counter=p__Proteobacteria--1:capture_species_counter=s__Vogesella indigofera--1:evalue_avg=2.1e-64:evalue_max=2.1e-64:evalue_min=2.1e-64:evalue_std=0:evalue_sum=2.1e-64:gapopen_avg=0.0:gapopen_max=0.0:gapopen_min=0.0:gapopen_std=0:gapopen_sum=0.0:gtdb_class_counter=c__Gammaproteobacteria--1:gtdb_domain_counter=d__Bacteria--1:gtdb_family_counter=f__Chromobacteriaceae--1:gtdb_genus_counter=g__Vogesella--1:gtdb_order_counter=o__Burkholderiales--1:gtdb_phylum_counter=p__Proteobacteria--1:gtdb_species_counter=s__Vogesella indigofera--1:heptad_counter=MCP-40H--2:lbd_counter=:lca_tree=s__Vogesella indigofera:length_avg=149.0:length_max=149.0:length_min=149.0:length_std=0:length_sum=149.0:mismatch_avg=1.0:mismatch_max=1.0:mismatch_min=1.0:mismatch_std=0:mismatch_sum=1.0:name=N501523:qcovhsp_avg=100.0:qcovhsp_max=100.0:qcovhsp_min=100.0:qcovhsp_std=0:qcovhsp_sum=100.0:qend_avg=149.0:qend_max=149.0:qend_min=149.0:qend_std=0:qend_sum=149.0:qstart_avg=1.0:qstart_max=1.0:qstart_min=1.0:qstart_std=0:qstart_sum=1.0:ref_name_counter=RS_GCF_003633895.1_protein.faa_NZ_RBID01000013.1_229@PF00015_full_PFAM.347.523--1:scovhsp_avg=84.7:scovhsp_max=84.7:scovhsp_min=84.7:scovhsp_std=0:scovhsp_sum=84.7:send_avg=149.0:send_max=149.0:send_min=149.0:send_std=0:send_sum=149.0:sstart_avg=1.0:sstart_max=1.0:sstart_min=1.0:sstart_std=0:sstart_sum=1.0],(((ca380193-7e8d-4bac-beaa-5a8368573087_4@MCPsignal.520.668:0.0111084[&&NHX:Sample=rhiztom3:Type=capture:besthit=85.9:bitscore=221.0:capture_class=c__Gammaproteobacteria:capture_domain=d__Bacteria:capture_family=f__Chromobacteriaceae:capture_genus=g__Vogesella:capture_order=o__Burkholderiales:capture_phylum=p__Proteobacteria:capture_species=s__Vogesella alkaliphila:evalue=8.96e-75:gapopen=1.0:heptad=MCP-40H:length=149.0:mismatch=20.0:qcovhsp=100.0:qend=148.0:qstart=1.0:ref_name=RS_GCF_014652335.1_protein.faa_NZ_BMYP01000028.1_29@PF00015_full_PFAM.347.512:scovhsp=90.3:send=150.0:sstart=2.0],(b72fbea2-60ed-460a-ac90-4004dcdacf54_5@MCPsignal.54.208:5e-09[&&NHX:Sample=rhiztom1:Type=capture:besthit=94.1:bitscore=223.0:capture_class=c__Gammaproteobacteria:capture_domain=d__Bacteria:capture_family=f__Chromobacteriaceae:capture_genus=g__Vogesella:capture_order=o__Burkholderiales:capture_phylum=p__Proteobacteria:capture_species=s__Vogesella alkaliphila:evalue=1.97e-75:gapopen=0.0:heptad=MCP-40H:length=153.0:mismatch=9.0:qcovhsp=99.4:qend=153.0:qstart=1.0:ref_name=RS_GCF_014652335.1_protein.faa_NZ_BMYP01000028.1_29@PF00015_full_PFAM.347.512:scovhsp=92.7:send=154.0:sstart=2.0],38d33591-47dd-459f-8471-d5be5a748f3f_6@MCPsignal.117.238:5e-09[&&NHX:Sample=rhiztom3:Type=capture:besthit=90.0:bitscore=178.0:capture_class=c__Gammaproteobacteria:capture_domain=d__Bacteria:capture_family=f__Chromobacteriaceae:capture_genus=g__Vogesella:capture_order=o__Burkholderiales:capture_phylum=p__Proteobacteria:capture_species=s__Vogesella indigofera:evalue=3.4e-58:gapopen=0.0:heptad=MCP-40H:length=120.0:mismatch=12.0:qcovhsp=99.2:qend=120.0:qstart=1.0:ref_name=RS_GCF_014652335.1_protein.faa_NZ_BMYP01000028.1_29@PF00015_full_PFAM.347.512:scovhsp=72.7:send=121.0:sstart=2.0])0.807:5e-09[&&NHX:Sample_counter=rhiztom1--1||rhiztom3--1:Type_counter=capture--2:besthit_avg=92.05:besthit_max=94.1:besthit_min=90.0:besthit_std=2.899137802864841:besthit_sum=184.1:bitscore_avg=200.5:bitscore_max=223.0:bitscore_min=178.0:bitscore_std=31.81980515339464:bitscore_sum=401.0:capture_class_counter=c__Gammaproteobacteria--2:capture_domain_counter=d__Bacteria--2:capture_family_counter=f__Chromobacteriaceae--2:capture_genus_counter=g__Vogesella--2:capture_order_counter=o__Burkholderiales--2:capture_phylum_counter=p__Proteobacteria--2:capture_species_counter=s__Vogesella alkaliphila--1||s__Vogesella indigofera--1:evalue_avg=1.7e-58:evalue_max=3.4e-58:evalue_min=1.97e-75:evalue_std=2.4041630560342614e-58:evalue_sum=3.4e-58:gapopen_avg=0.0:gapopen_max=0.0:gapopen_min=0.0:gapopen_std=0.0:gapopen_sum=0.0:gtdb_class_counter=:gtdb_domain_counter=:gtdb_family_counter=:gtdb_genus_counter=:gtdb_order_counter=:gtdb_phylum_counter=:gtdb_species_counter=:heptad_counter=MCP-40H--2:lbd_counter=:length_avg=136.5:length_max=153.0:length_min=120.0:length_std=23.33452377915607:length_sum=273.0:mismatch_avg=10.5:mismatch_max=12.0:mismatch_min=9.0:mismatch_std=2.1213203435596424:mismatch_sum=21.0:name=N501527:qcovhsp_avg=99.30000000000001:qcovhsp_max=99.4:qcovhsp_min=99.2:qcovhsp_std=0.14142135623731153:qcovhsp_sum=198.60000000000002:qend_avg=136.5:qend_max=153.0:qend_min=120.0:qend_std=23.33452377915607:qend_sum=273.0:qstart_avg=1.0:qstart_max=1.0:qstart_min=1.0:qstart_std=0.0:qstart_sum=2.0:ref_name_counter=RS_GCF_014652335.1_protein.faa_NZ_BMYP01000028.1_29@PF00015_full_PFAM.347.512--2:scovhsp_avg=82.7:scovhsp_max=92.7:scovhsp_min=72.7:scovhsp_std=14.142135623730951:scovhsp_sum=165.4:send_avg=137.5:send_max=154.0:send_min=121.0:send_std=23.33452377915607:send_sum=275.0:sstart_avg=2.0:sstart_max=2.0:sstart_min=2.0:sstart_std=0.0:sstart_sum=4.0])0.92:0.0106881[&&NHX:Sample_counter=rhiztom1--1||rhiztom3--2:Type_counter=capture--3:besthit_avg=90.0:besthit_max=94.1:besthit_min=85.9:besthit_std=4.099999999999994:besthit_sum=270.0:bitscore_avg=207.33333333333334:bitscore_max=223.0:bitscore_min=178.0:bitscore_std=25.423086620891127:bitscore_sum=622.0:capture_class_counter=c__Gammaproteobacteria--3:capture_domain_counter=d__Bacteria--3:capture_family_counter=f__Chromobacteriaceae--3:capture_genus_counter=g__Vogesella--3:capture_order_counter=o__Burkholderiales--3:capture_phylum_counter=p__Proteobacteria--3:capture_species_counter=s__Vogesella alkaliphila--2||s__Vogesella indigofera--1:evalue_avg=1.1333333333333333e-58:evalue_max=3.4e-58:evalue_min=1.97e-75:evalue_std=1.9629909152447273e-58:evalue_sum=3.4e-58:gapopen_avg=0.3333333333333333:gapopen_max=1.0:gapopen_min=0.0:gapopen_std=0.5773502691896258:gapopen_sum=1.0:gtdb_class_counter=:gtdb_domain_counter=:gtdb_family_counter=:gtdb_genus_counter=:gtdb_order_counter=:gtdb_phylum_counter=:gtdb_species_counter=:heptad_counter=MCP-40H--3:lbd_counter=:length_avg=140.66666666666666:length_max=153.0:length_min=120.0:length_std=18.0092568789868:length_sum=422.0:mismatch_avg=13.666666666666666:mismatch_max=20.0:mismatch_min=9.0:mismatch_std=5.686240703077327:mismatch_sum=41.0:name=N501528:qcovhsp_avg=99.53333333333335:qcovhsp_max=100.0:qcovhsp_min=99.2:qcovhsp_std=0.4163331998932245:qcovhsp_sum=298.6:qend_avg=140.33333333333334:qend_max=153.0:qend_min=120.0:qend_std=17.7857620959388:qend_sum=421.0:qstart_avg=1.0:qstart_max=1.0:qstart_min=1.0:qstart_std=0.0:qstart_sum=3.0:ref_name_counter=RS_GCF_014652335.1_protein.faa_NZ_BMYP01000028.1_29@PF00015_full_PFAM.347.512--3:scovhsp_avg=85.23333333333333:scovhsp_max=92.7:scovhsp_min=72.7:scovhsp_std=10.920317455703076:scovhsp_sum=255.7:send_avg=141.66666666666666:send_max=154.0:send_min=121.0:send_std=18.0092568789868:send_sum=425.0:sstart_avg=2.0:sstart_max=2.0:sstart_min=2.0:sstart_std=0.0:sstart_sum=6.0],(RS_GCF_014652475.1_protein.faa_NZ_BMYW01000003.1_159@PF00015_full_PFAM.347.517:5e-09[&&NHX:Type=GTDB:gtdb_class=c__Gammaproteobacteria:gtdb_domain=d__Bacteria:gtdb_family=f__Chromobacteriaceae:gtdb_genus=g__Vogesella:gtdb_order=o__Burkholderiales:gtdb_phylum=p__Proteobacteria:gtdb_species=s__Vogesella alkaliphila:heptad=MCP-40H:species=d__Bacteria_p__Proteobacteria_c__Gammaproteobacteria_o__Burkholderiales_f__Chromobacteriaceae_g__Vogesella_s__Vogesella alkaliphila],RS_GCF_014652335.1_protein.faa_NZ_BMYP01000028.1_29@PF00015_full_PFAM.347.512:5e-09[&&NHX:Type=GTDB:gtdb_class=c__Gammaproteobacteria:gtdb_domain=d__Bacteria:gtdb_family=f__Chromobacteriaceae:gtdb_genus=g__Vogesella:gtdb_order=o__Burkholderiales:gtdb_phylum=p__Proteobacteria:gtdb_species=s__Vogesella fluminis:heptad=MCP-40H:species=d__Bacteria_p__Proteobacteria_c__Gammaproteobacteria_o__Burkholderiales_f__Chromobacteriaceae_g__Vogesella_s__Vogesella fluminis])0.913:0.0106147[&&NHX:Sample_counter=:Type_counter=GTDB--2:capture_class_counter=:capture_domain_counter=:capture_family_counter=:capture_genus_counter=:capture_order_counter=:capture_phylum_counter=:capture_species_counter=:evoltype=D:gtdb_class_counter=c__Gammaproteobacteria--2:gtdb_domain_counter=d__Bacteria--2:gtdb_family_counter=f__Chromobacteriaceae--2:gtdb_genus_counter=g__Vogesella--2:gtdb_order_counter=o__Burkholderiales--2:gtdb_phylum_counter=p__Proteobacteria--2:gtdb_species_counter=s__Vogesella alkaliphila--1||s__Vogesella fluminis--1:heptad_counter=MCP-40H--2:lbd_counter=:lca=d__Bacteria:lca_tree=g__Vogesella:name=N501531:ref_name_counter=])0:5e-09[&&NHX:Sample_counter=rhiztom1--1||rhiztom3--2:Type_counter=GTDB--2||capture--3:besthit_avg=90.0:besthit_max=94.1:besthit_min=85.9:besthit_std=4.099999999999994:besthit_sum=270.0:bitscore_avg=207.33333333333334:bitscore_max=223.0:bitscore_min=178.0:bitscore_std=25.423086620891127:bitscore_sum=622.0:capture_class_counter=c__Gammaproteobacteria--3:capture_domain_counter=d__Bacteria--3:capture_family_counter=f__Chromobacteriaceae--3:capture_genus_counter=g__Vogesella--3:capture_order_counter=o__Burkholderiales--3:capture_phylum_counter=p__Proteobacteria--3:capture_species_counter=s__Vogesella alkaliphila--2||s__Vogesella indigofera--1:evalue_avg=1.1333333333333333e-58:evalue_max=3.4e-58:evalue_min=1.97e-75:evalue_std=1.9629909152447273e-58:evalue_sum=3.4e-58:gapopen_avg=0.3333333333333333:gapopen_max=1.0:gapopen_min=0.0:gapopen_std=0.5773502691896258:gapopen_sum=1.0:gtdb_class_counter=c__Gammaproteobacteria--2:gtdb_domain_counter=d__Bacteria--2:gtdb_family_counter=f__Chromobacteriaceae--2:gtdb_genus_counter=g__Vogesella--2:gtdb_order_counter=o__Burkholderiales--2:gtdb_phylum_counter=p__Proteobacteria--2:gtdb_species_counter=s__Vogesella alkaliphila--1||s__Vogesella fluminis--1:heptad_counter=MCP-40H--5:lbd_counter=:lca_tree=g__Vogesella:length_avg=140.66666666666666:length_max=153.0:length_min=120.0:length_std=18.009256878986797:length_sum=422.0:mismatch_avg=13.666666666666666:mismatch_max=20.0:mismatch_min=9.0:mismatch_std=5.686240703077327:mismatch_sum=41.0:name=N501532:qcovhsp_avg=99.53333333333335:qcovhsp_max=100.0:qcovhsp_min=99.2:qcovhsp_std=0.4163331998932245:qcovhsp_sum=298.6:qend_avg=140.33333333333334:qend_max=153.0:qend_min=120.0:qend_std=17.7857620959388:qend_sum=421.0:qstart_avg=1.0:qstart_max=1.0:qstart_min=1.0:qstart_std=0.0:qstart_sum=3.0:ref_name_counter=RS_GCF_014652335.1_protein.faa_NZ_BMYP01000028.1_29@PF00015_full_PFAM.347.512--3:scovhsp_avg=85.23333333333333:scovhsp_max=92.7:scovhsp_min=72.7:scovhsp_std=10.920317455703076:scovhsp_sum=255.7:send_avg=141.66666666666666:send_max=154.0:send_min=121.0:send_std=18.009256878986797:send_sum=425.0:sstart_avg=2.0:sstart_max=2.0:sstart_min=2.0:sstart_std=0.0:sstart_sum=6.0],(3a424434-54c7-4a94-9f0a-23baf458c490_3@MCPsignal.300.454:0.00531529[&&NHX:Sample=rhiztom1:Type=capture:besthit=94.8:bitscore=224.0:capture_class=c__Gammaproteobacteria:capture_domain=d__Bacteria:capture_family=f__Chromobacteriaceae:capture_genus=g__Vogesella:capture_order=o__Burkholderiales:capture_phylum=p__Proteobacteria:capture_species=s__Vogesella fluminis:evalue=1.39e-75:gapopen=0.0:heptad=MCP-40H:lbd=sCache_2:length=153.0:mismatch=8.0:qcovhsp=99.4:qend=153.0:qstart=1.0:ref_name=RS_GCF_014652335.1_protein.faa_NZ_BMYP01000028.1_29@PF00015_full_PFAM.347.512:scovhsp=92.7:send=154.0:sstart=2.0],b0524250-de92-4585-8c98-379516f7709c_6@MCPsignal.509.631:5e-09[&&NHX:Sample=rhiztom1:Type=capture:besthit=86.1:bitscore=182.0:capture_class=c__Gammaproteobacteria:capture_domain=d__Bacteria:capture_family=f__Chromobacteriaceae:capture_genus=g__Vogesella:capture_order=o__Burkholderiales:capture_phylum=p__Proteobacteria:capture_species=s__Vogesella fluminis:evalue=7.51e-60:gapopen=0.0:heptad=MCP-40H:length=122.0:mismatch=17.0:qcovhsp=100.0:qend=122.0:qstart=1.0:ref_name=RS_GCF_014652335.1_protein.faa_NZ_BMYP01000028.1_29@PF00015_full_PFAM.347.512:scovhsp=73.9:send=123.0:sstart=2.0])0:1.8e-08[&&NHX:Sample_counter=rhiztom1--2:Type_counter=capture--2:besthit_avg=90.44999999999999:besthit_max=94.8:besthit_min=86.1:besthit_std=6.1518289963229655:besthit_sum=180.89999999999998:bitscore_avg=203.0:bitscore_max=224.0:bitscore_min=182.0:bitscore_std=29.698484809834994:bitscore_sum=406.0:capture_class_counter=c__Gammaproteobacteria--2:capture_domain_counter=d__Bacteria--2:capture_family_counter=f__Chromobacteriaceae--2:capture_genus_counter=g__Vogesella--2:capture_order_counter=o__Burkholderiales--2:capture_phylum_counter=p__Proteobacteria--2:capture_species_counter=s__Vogesella fluminis--2:evalue_avg=3.7550000000000005e-60:evalue_max=7.51e-60:evalue_min=1.39e-75:evalue_std=5.310371926710971e-60:evalue_sum=7.510000000000001e-60:gapopen_avg=0.0:gapopen_max=0.0:gapopen_min=0.0:gapopen_std=0.0:gapopen_sum=0.0:gtdb_class_counter=:gtdb_domain_counter=:gtdb_family_counter=:gtdb_genus_counter=:gtdb_order_counter=:gtdb_phylum_counter=:gtdb_species_counter=:heptad_counter=MCP-40H--2:lbd_counter=sCache_2--1:length_avg=137.5:length_max=153.0:length_min=122.0:length_std=21.920310216782973:length_sum=275.0:mismatch_avg=12.5:mismatch_max=17.0:mismatch_min=8.0:mismatch_std=6.363961030678928:mismatch_sum=25.0:name=N501535:qcovhsp_avg=99.7:qcovhsp_max=100.0:qcovhsp_min=99.4:qcovhsp_std=0.42426406871192446:qcovhsp_sum=199.4:qend_avg=137.5:qend_max=153.0:qend_min=122.0:qend_std=21.920310216782973:qend_sum=275.0:qstart_avg=1.0:qstart_max=1.0:qstart_min=1.0:qstart_std=0.0:qstart_sum=2.0:ref_name_counter=RS_GCF_014652335.1_protein.faa_NZ_BMYP01000028.1_29@PF00015_full_PFAM.347.512--2:scovhsp_avg=83.30000000000001:scovhsp_max=92.7:scovhsp_min=73.9:scovhsp_std=13.293607486307092:scovhsp_sum=166.60000000000002:send_avg=138.5:send_max=154.0:send_min=123.0:send_std=21.920310216782973:send_sum=277.0:sstart_avg=2.0:sstart_max=2.0:sstart_min=2.0:sstart_std=0.0:sstart_sum=4.0])0.775:0.00514041[&&NHX:Sample_counter=rhiztom1--3||rhiztom3--2:Type_counter=GTDB--2||capture--5:besthit_avg=90.17999999999999:besthit_max=94.8:besthit_min=85.9:besthit_std=4.234028814261894:besthit_sum=450.9:bitscore_avg=205.6:bitscore_max=224.0:bitscore_min=178.0:bitscore_std=23.437149997386626:bitscore_sum=1028.0:capture_class_counter=c__Gammaproteobacteria--5:capture_domain_counter=d__Bacteria--5:capture_family_counter=f__Chromobacteriaceae--5:capture_genus_counter=g__Vogesella--5:capture_order_counter=o__Burkholderiales--5:capture_phylum_counter=p__Proteobacteria--5:capture_species_counter=s__Vogesella alkaliphila--2||s__Vogesella fluminis--2||s__Vogesella indigofera--1:evalue_avg=6.950199999999999e-59:evalue_max=3.4e-58:evalue_min=1.39e-75:evalue_std=1.5124794220087755e-58:evalue_sum=3.4750999999999995e-58:gapopen_avg=0.2:gapopen_max=1.0:gapopen_min=0.0:gapopen_std=0.44721359549995804:gapopen_sum=1.0:gtdb_class_counter=c__Gammaproteobacteria--2:gtdb_domain_counter=d__Bacteria--2:gtdb_family_counter=f__Chromobacteriaceae--2:gtdb_genus_counter=g__Vogesella--2:gtdb_order_counter=o__Burkholderiales--2:gtdb_phylum_counter=p__Proteobacteria--2:gtdb_species_counter=s__Vogesella alkaliphila--1||s__Vogesella fluminis--1:heptad_counter=MCP-40H--7:lbd_counter=sCache_2--1:lca_tree=g__Vogesella:length_avg=139.4:length_max=153.0:length_min=120.0:length_std=16.890825912311097:length_sum=697.0:mismatch_avg=13.2:mismatch_max=20.0:mismatch_min=8.0:mismatch_std=5.167204273105525:mismatch_sum=66.0:name=N501536:qcovhsp_avg=99.6:qcovhsp_max=100.0:qcovhsp_min=99.2:qcovhsp_std=0.3741657386773919:qcovhsp_sum=498.0:qend_avg=139.2:qend_max=153.0:qend_min=120.0:qend_std=16.754103974847474:qend_sum=696.0:qstart_avg=1.0:qstart_max=1.0:qstart_min=1.0:qstart_std=0.0:qstart_sum=5.0:ref_name_counter=RS_GCF_014652335.1_protein.faa_NZ_BMYP01000028.1_29@PF00015_full_PFAM.347.512--5:scovhsp_avg=84.46:scovhsp_max=92.7:scovhsp_min=72.7:scovhsp_std=10.243436923220642:scovhsp_sum=422.29999999999995:send_avg=140.4:send_max=154.0:send_min=121.0:send_std=16.890825912311097:send_sum=702.0:sstart_avg=2.0:sstart_max=2.0:sstart_min=2.0:sstart_std=0.0:sstart_sum=10.0])0.887:0.0155987[&&NHX:Sample_counter=rhiztom1--4||rhiztom3--2:Type_counter=GTDB--3||capture--6:besthit_avg=91.69999999999999:besthit_max=99.3:besthit_min=85.9:besthit_std=5.310743827374841:besthit_sum=550.1999999999999:bitscore_avg=204.0:bitscore_max=224.0:bitscore_min=178.0:bitscore_std=21.32604042010612:bitscore_sum=1224.0:capture_class_counter=c__Gammaproteobacteria--6:capture_domain_counter=d__Bacteria--6:capture_family_counter=f__Chromobacteriaceae--6:capture_genus_counter=g__Vogesella--6:capture_order_counter=o__Burkholderiales--6:capture_phylum_counter=p__Proteobacteria--6:capture_species_counter=s__Vogesella alkaliphila--2||s__Vogesella fluminis--2||s__Vogesella indigofera--2:evalue_avg=5.791836833333333e-59:evalue_max=3.4e-58:evalue_min=1.39e-75:evalue_std=1.3822385883607075e-58:evalue_sum=3.4751020999999996e-58:gapopen_avg=0.16666666666666666:gapopen_max=1.0:gapopen_min=0.0:gapopen_std=0.408248290463863:gapopen_sum=1.0:gtdb_class_counter=c__Gammaproteobacteria--3:gtdb_domain_counter=d__Bacteria--3:gtdb_family_counter=f__Chromobacteriaceae--3:gtdb_genus_counter=g__Vogesella--3:gtdb_order_counter=o__Burkholderiales--3:gtdb_phylum_counter=p__Proteobacteria--3:gtdb_species_counter=s__Vogesella alkaliphila--1||s__Vogesella fluminis--1||s__Vogesella indigofera--1:heptad_counter=MCP-40H--9:lbd_counter=sCache_2--1:lca_tree=g__Vogesella:length_avg=141.0:length_max=153.0:length_min=120.0:length_std=15.607690412101336:length_sum=846.0:mismatch_avg=11.166666666666666:mismatch_max=20.0:mismatch_min=1.0:mismatch_std=6.7946057035465035:mismatch_sum=67.0:name=N501537:qcovhsp_avg=99.66666666666667:qcovhsp_max=100.0:qcovhsp_min=99.2:qcovhsp_std=0.37237973450050277:qcovhsp_sum=598.0:qend_avg=140.83333333333334:qend_max=153.0:qend_min=120.0:qend_std=15.510211689937268:qend_sum=845.0:qstart_avg=1.0:qstart_max=1.0:qstart_min=1.0:qstart_std=0.0:qstart_sum=6.0:ref_name_counter=RS_GCF_003633895.1_protein.faa_NZ_RBID01000013.1_229@PF00015_full_PFAM.347.523--1||RS_GCF_014652335.1_protein.faa_NZ_BMYP01000028.1_29@PF00015_full_PFAM.347.512--5:scovhsp_avg=84.5:scovhsp_max=92.7:scovhsp_min=72.7:scovhsp_std=9.162532401034115:scovhsp_sum=507.0:send_avg=141.83333333333334:send_max=154.0:send_min=121.0:send_std=15.510211689937268:send_sum=851.0:sstart_avg=1.8333333333333333:sstart_max=2.0:sstart_min=1.0:sstart_std=0.408248290463863:sstart_sum=11.0])0:5e-09[&&NHX:Sample_counter=rhiztom1--5||rhiztom3--2:Type_counter=GTDB--3||capture--7:besthit_avg=92.25714285714285:besthit_max=99.3:besthit_min=85.9:besthit_std=5.067167895007078:besthit_sum=645.8:bitscore_avg=204.0:bitscore_max=224.0:bitscore_min=178.0:bitscore_std=19.467922333931785:bitscore_sum=1428.0:capture_class_counter=c__Gammaproteobacteria--7:capture_domain_counter=d__Bacteria--7:capture_family_counter=f__Chromobacteriaceae--7:capture_genus_counter=g__Vogesella--7:capture_order_counter=o__Burkholderiales--7:capture_phylum_counter=p__Proteobacteria--7:capture_species_counter=s__Vogesella alkaliphila--2||s__Vogesella fluminis--2||s__Vogesella indigofera--3:evalue_avg=4.964431572014285e-59:evalue_max=3.4e-58:evalue_min=1.39e-75:evalue_std=1.2806540875453418e-58:evalue_sum=3.47510210041e-58:gapopen_avg=0.14285714285714285:gapopen_max=1.0:gapopen_min=0.0:gapopen_std=0.37796447300922725:gapopen_sum=1.0:gtdb_class_counter=c__Gammaproteobacteria--3:gtdb_domain_counter=d__Bacteria--3:gtdb_family_counter=f__Chromobacteriaceae--3:gtdb_genus_counter=g__Vogesella--3:gtdb_order_counter=o__Burkholderiales--3:gtdb_phylum_counter=p__Proteobacteria--3:gtdb_species_counter=s__Vogesella alkaliphila--1||s__Vogesella fluminis--1||s__Vogesella indigofera--1:heptad_counter=MCP-40H--10:lbd_counter=sCache_2--1:lca_tree=g__Vogesella:length_avg=140.42857142857142:length_max=153.0:length_min=120.0:length_std=14.327795164843552:length_sum=983.0:mismatch_avg=10.428571428571429:mismatch_max=20.0:mismatch_min=1.0:mismatch_std=6.502746672423452:mismatch_sum=73.0:name=N501538:qcovhsp_avg=99.71428571428571:qcovhsp_max=100.0:qcovhsp_min=99.2:qcovhsp_std=0.36253078686998397:qcovhsp_sum=698.0:qend_avg=140.28571428571428:qend_max=153.0:qend_min=120.0:qend_std=14.23275899365364:qend_sum=982.0:qstart_avg=1.0:qstart_max=1.0:qstart_min=1.0:qstart_std=0.0:qstart_sum=7.0:ref_name_counter=RS_GCF_003633895.1_protein.faa_NZ_RBID01000013.1_229@PF00015_full_PFAM.347.523--1||RS_GCF_014652335.1_protein.faa_NZ_BMYP01000028.1_29@PF00015_full_PFAM.347.512--6:scovhsp_avg=84.28571428571429:scovhsp_max=92.7:scovhsp_min=72.7:scovhsp_std=8.38340196885659:scovhsp_sum=590.0:send_avg=141.28571428571428:send_max=154.0:send_min=121.0:send_std=14.23275899365364:send_sum=989.0:sstart_avg=1.8571428571428572:sstart_max=2.0:sstart_min=1.0:sstart_std=0.37796447300922725:sstart_sum=13.0],(31b5d530-b442-461d-96f7-1915da722b16_5@MCPsignal.129.240:0.00785502[&&NHX:Sample=rhiztom3:Type=capture:capture_class=c__Gammaproteobacteria:capture_domain=d__Bacteria:capture_family=f__Chromobacteriaceae:capture_genus=g__Vogesella:capture_order=o__Burkholderiales:capture_phylum=p__Proteobacteria:capture_species=s__Vogesella alkaliphila:heptad=MCP-40H],51379dbd-cd28-48ca-b438-ff281127f388_1@MCPsignal.98.220:5e-09[&&NHX:Sample=rhiztom1:Type=capture:besthit=84.4:bitscore=180.0:capture_class=c__Gammaproteobacteria:capture_domain=d__Bacteria:capture_family=f__Chromobacteriaceae:capture_genus=g__Vogesella:capture_order=o__Burkholderiales:capture_phylum=p__Proteobacteria:capture_species=s__Vogesella alkaliphila:evalue=8.72e-59:gapopen=0.0:heptad=MCP-40H:length=122.0:mismatch=19.0:qcovhsp=100.0:qend=122.0:qstart=1.0:ref_name=RS_GCF_014652335.1_protein.faa_NZ_BMYP01000028.1_29@PF00015_full_PFAM.347.512:scovhsp=73.9:send=123.0:sstart=2.0])0:5e-09[&&NHX:Sample_counter=rhiztom1--1||rhiztom3--1:Type_counter=capture--2:besthit_avg=84.4:besthit_max=84.4:besthit_min=84.4:besthit_std=0:besthit_sum=84.4:bitscore_avg=180.0:bitscore_max=180.0:bitscore_min=180.0:bitscore_std=0:bitscore_sum=180.0:capture_class_counter=c__Gammaproteobacteria--2:capture_domain_counter=d__Bacteria--2:capture_family_counter=f__Chromobacteriaceae--2:capture_genus_counter=g__Vogesella--2:capture_order_counter=o__Burkholderiales--2:capture_phylum_counter=p__Proteobacteria--2:capture_species_counter=s__Vogesella alkaliphila--2:evalue_avg=8.72e-59:evalue_max=8.72e-59:evalue_min=8.72e-59:evalue_std=0:evalue_sum=8.72e-59:gapopen_avg=0.0:gapopen_max=0.0:gapopen_min=0.0:gapopen_std=0:gapopen_sum=0.0:gtdb_class_counter=:gtdb_domain_counter=:gtdb_family_counter=:gtdb_genus_counter=:gtdb_order_counter=:gtdb_phylum_counter=:gtdb_species_counter=:heptad_counter=MCP-40H--2:lbd_counter=:length_avg=122.0:length_max=122.0:length_min=122.0:length_std=0:length_sum=122.0:mismatch_avg=19.0:mismatch_max=19.0:mismatch_min=19.0:mismatch_std=0:mismatch_sum=19.0:name=N501541:qcovhsp_avg=100.0:qcovhsp_max=100.0:qcovhsp_min=100.0:qcovhsp_std=0:qcovhsp_sum=100.0:qend_avg=122.0:qend_max=122.0:qend_min=122.0:qend_std=0:qend_sum=122.0:qstart_avg=1.0:qstart_max=1.0:qstart_min=1.0:qstart_std=0:qstart_sum=1.0:ref_name_counter=RS_GCF_014652335.1_protein.faa_NZ_BMYP01000028.1_29@PF00015_full_PFAM.347.512--1:scovhsp_avg=73.9:scovhsp_max=73.9:scovhsp_min=73.9:scovhsp_std=0:scovhsp_sum=73.9:send_avg=123.0:send_max=123.0:send_min=123.0:send_std=0:send_sum=123.0:sstart_avg=2.0:sstart_max=2.0:sstart_min=2.0:sstart_std=0:sstart_sum=2.0])0.813:5e-09[&&NHX:Sample_counter=rhiztom1--6||rhiztom3--3:Type_counter=GTDB--3||capture--9:besthit_avg=91.27499999999999:besthit_max=99.3:besthit_min=84.4:besthit_std=5.452063829413589:besthit_sum=730.1999999999999:bitscore_avg=201.0:bitscore_max=224.0:bitscore_min=178.0:bitscore_std=19.92127362537704:bitscore_sum=1608.0:capture_class_counter=c__Gammaproteobacteria--9:capture_domain_counter=d__Bacteria--9:capture_family_counter=f__Chromobacteriaceae--9:capture_genus_counter=g__Vogesella--9:capture_order_counter=o__Burkholderiales--9:capture_phylum_counter=p__Proteobacteria--9:capture_species_counter=s__Vogesella alkaliphila--4||s__Vogesella fluminis--2||s__Vogesella indigofera--3:evalue_avg=5.4338776255125e-59:evalue_max=3.4e-58:evalue_min=1.39e-75:evalue_std=1.193066991657622e-58:evalue_sum=4.34710210041e-58:gapopen_avg=0.125:gapopen_max=1.0:gapopen_min=0.0:gapopen_std=0.3535533905932738:gapopen_sum=1.0:gtdb_class_counter=c__Gammaproteobacteria--3:gtdb_domain_counter=d__Bacteria--3:gtdb_family_counter=f__Chromobacteriaceae--3:gtdb_genus_counter=g__Vogesella--3:gtdb_order_counter=o__Burkholderiales--3:gtdb_phylum_counter=p__Proteobacteria--3:gtdb_species_counter=s__Vogesella alkaliphila--1||s__Vogesella fluminis--1||s__Vogesella indigofera--1:heptad_counter=MCP-40H--12:lbd_counter=sCache_2--1:lca_tree=g__Vogesella:length_avg=138.125:length_max=153.0:length_min=120.0:length_std=14.778725056164834:length_sum=1105.0:mismatch_avg=11.5:mismatch_max=20.0:mismatch_min=1.0:mismatch_std=6.740072064048828:mismatch_sum=92.0:name=N501542:qcovhsp_avg=99.75:qcovhsp_max=100.0:qcovhsp_min=99.2:qcovhsp_std=0.3505098327538634:qcovhsp_sum=798.0:qend_avg=138.0:qend_max=153.0:qend_min=120.0:qend_std=14.677485187475796:qend_sum=1104.0:qstart_avg=1.0:qstart_max=1.0:qstart_min=1.0:qstart_std=0.0:qstart_sum=8.0:ref_name_counter=RS_GCF_003633895.1_protein.faa_NZ_RBID01000013.1_229@PF00015_full_PFAM.347.523--1||RS_GCF_014652335.1_protein.faa_NZ_BMYP01000028.1_29@PF00015_full_PFAM.347.512--7:scovhsp_avg=82.9875:scovhsp_max=92.7:scovhsp_min=72.7:scovhsp_std=8.586274345888159:scovhsp_sum=663.9:send_avg=139.0:send_max=154.0:send_min=121.0:send_std=14.677485187475796:send_sum=1112.0:sstart_avg=1.875:sstart_max=2.0:sstart_min=1.0:sstart_std=0.3535533905932738:sstart_sum=15.0])0:5e-09[&&NHX:Sample_counter=rhizpot3--1||rhiztom1--8||rhiztom2--1||rhiztom3--3:Type_counter=GTDB--3||capture--13:besthit_avg=90.86363636363636:besthit_max=99.3:besthit_min=81.0:besthit_std=5.7320629318374925:besthit_sum=999.4999999999999:bitscore_avg=195.36363636363637:bitscore_max=224.0:bitscore_min=147.0:bitscore_std=23.614710361436693:bitscore_sum=2149.0:capture_class_counter=c__Desulfovibrionia--1||c__Gammaproteobacteria--12:capture_domain_counter=d__Bacteria--13:capture_family_counter=f__Chromobacteriaceae--10||f__Desulfovibrionaceae--1||f__Pseudomonadaceae--1||f__Vibrionaceae--1:capture_genus_counter=g__Pseudomonas_E--1||g__Solidesulfovibrio--1||g__Vibrio--1||g__Vogesella--10:capture_order_counter=o__Burkholderiales--10||o__Desulfovibrionales--1||o__Enterobacterales--1||o__Pseudomonadales--1:capture_phylum_counter=p__Desulfobacterota_I--1||p__Proteobacteria--12:capture_species_counter=s__Pseudomonas_E reidholzensis--1||s__Solidesulfovibrio magneticus_A--1||s__Vibrio sp018222805--1||s__Vogesella alkaliphila--4||s__Vogesella fluminis--2||s__Vogesella indigofera--4:evalue_avg=2.900000000003954e-47:evalue_max=3.19e-46:evalue_min=1.39e-75:evalue_std=9.618211892029348e-47:evalue_sum=3.1900000000043497e-46:gapopen_avg=0.18181818181818182:gapopen_max=1.0:gapopen_min=0.0:gapopen_std=0.4045199174779452:gapopen_sum=2.0:gtdb_class_counter=c__Gammaproteobacteria--3:gtdb_domain_counter=d__Bacteria--3:gtdb_family_counter=f__Chromobacteriaceae--3:gtdb_genus_counter=g__Vogesella--3:gtdb_order_counter=o__Burkholderiales--3:gtdb_phylum_counter=p__Proteobacteria--3:gtdb_species_counter=s__Vogesella alkaliphila--1||s__Vogesella fluminis--1||s__Vogesella indigofera--1:heptad_counter=MCP-40H--15||MCP-52H--1:lbd_counter=sCache_2--1:lca_tree=g__Vogesella:length_avg=134.72727272727272:length_max=153.0:length_min=105.0:length_std=16.236322915555167:length_sum=1482.0:mismatch_avg=11.545454545454545:mismatch_max=20.0:mismatch_min=1.0:mismatch_std=6.330302305003078:mismatch_sum=127.0:name=N501543:qcovhsp_avg=99.0:qcovhsp_max=100.0:qcovhsp_min=95.5:qcovhsp_std=1.756701454431003:qcovhsp_sum=1089.0:qend_avg=135.63636363636363:qend_max=153.0:qend_min=110.0:qend_std=15.108095361578355:qend_sum=1492.0:qstart_avg=2.0:qstart_max=7.0:qstart_min=1.0:qstart_std=2.23606797749979:qstart_sum=22.0:ref_name_counter=RS_GCF_003633895.1_protein.faa_NZ_RBID01000013.1_229@PF00015_full_PFAM.347.523--1||RS_GCF_014652335.1_protein.faa_NZ_BMYP01000028.1_29@PF00015_full_PFAM.347.512--10:scovhsp_avg=81.07272727272728:scovhsp_max=92.7:scovhsp_min=63.0:scovhsp_std=9.606569721715541:scovhsp_sum=891.8000000000001:send_avg=143.36363636363637:send_max=155.0:send_min=121.0:send_std=14.37548418156917:send_sum=1577.0:sstart_avg=9.727272727272727:sstart_max=52.0:sstart_min=1.0:sstart_std=16.18697568473437:sstart_sum=107.0])0:5e-09[&&NHX:Sample_counter=rhizpot3--1||rhiztom1--9||rhiztom2--1||rhiztom3--3:Type_counter=GTDB--3||capture--14:besthit_avg=90.86363636363636:besthit_max=99.3:besthit_min=81.0:besthit_std=5.7320629318374925:besthit_sum=999.4999999999999:bitscore_avg=195.36363636363637:bitscore_max=224.0:bitscore_min=147.0:bitscore_std=23.614710361436693:bitscore_sum=2149.0:capture_class_counter=c__Alphaproteobacteria--1||c__Desulfovibrionia--1||c__Gammaproteobacteria--12:capture_domain_counter=d__Bacteria--14:capture_family_counter=f__Azospirillaceae--1||f__Chromobacteriaceae--10||f__Desulfovibrionaceae--1||f__Pseudomonadaceae--1||f__Vibrionaceae--1:capture_genus_counter=g__Pseudomonas_E--1||g__Rhodospirillum_A--1||g__Solidesulfovibrio--1||g__Vibrio--1||g__Vogesella--10:capture_order_counter=o__Azospirillales--1||o__Burkholderiales--10||o__Desulfovibrionales--1||o__Enterobacterales--1||o__Pseudomonadales--1:capture_phylum_counter=p__Desulfobacterota_I--1||p__Proteobacteria--13:capture_species_counter=s__Pseudomonas_E reidholzensis--1||s__Rhodospirillum_A centenum--1||s__Solidesulfovibrio magneticus_A--1||s__Vibrio sp018222805--1||s__Vogesella alkaliphila--4||s__Vogesella fluminis--2||s__Vogesella indigofera--4:evalue_avg=2.900000000003954e-47:evalue_max=3.19e-46:evalue_min=1.39e-75:evalue_std=9.618211892029348e-47:evalue_sum=3.1900000000043497e-46:gapopen_avg=0.18181818181818182:gapopen_max=1.0:gapopen_min=0.0:gapopen_std=0.4045199174779452:gapopen_sum=2.0:gtdb_class_counter=c__Gammaproteobacteria--3:gtdb_domain_counter=d__Bacteria--3:gtdb_family_counter=f__Chromobacteriaceae--3:gtdb_genus_counter=g__Vogesella--3:gtdb_order_counter=o__Burkholderiales--3:gtdb_phylum_counter=p__Proteobacteria--3:gtdb_species_counter=s__Vogesella alkaliphila--1||s__Vogesella fluminis--1||s__Vogesella indigofera--1:heptad_counter=MCP-40H--16||MCP-52H--1:lbd_counter=sCache_2--1:lca_tree=g__Vogesella:length_avg=134.72727272727272:length_max=153.0:length_min=105.0:length_std=16.236322915555167:length_sum=1482.0:mismatch_avg=11.545454545454545:mismatch_max=20.0:mismatch_min=1.0:mismatch_std=6.330302305003078:mismatch_sum=127.0:name=N501544:qcovhsp_avg=99.0:qcovhsp_max=100.0:qcovhsp_min=95.5:qcovhsp_std=1.756701454431003:qcovhsp_sum=1089.0:qend_avg=135.63636363636363:qend_max=153.0:qend_min=110.0:qend_std=15.108095361578355:qend_sum=1492.0:qstart_avg=2.0:qstart_max=7.0:qstart_min=1.0:qstart_std=2.23606797749979:qstart_sum=22.0:ref_name_counter=RS_GCF_003633895.1_protein.faa_NZ_RBID01000013.1_229@PF00015_full_PFAM.347.523--1||RS_GCF_014652335.1_protein.faa_NZ_BMYP01000028.1_29@PF00015_full_PFAM.347.512--10:scovhsp_avg=81.07272727272728:scovhsp_max=92.7:scovhsp_min=63.0:scovhsp_std=9.606569721715541:scovhsp_sum=891.8000000000001:send_avg=143.36363636363637:send_max=155.0:send_min=121.0:send_std=14.37548418156917:send_sum=1577.0:sstart_avg=9.727272727272727:sstart_max=52.0:sstart_min=1.0:sstart_std=16.18697568473437:sstart_sum=107.0],(2c0fe36a-85bd-41f0-8ef8-65469e6fe547_2@MCPsignal.301.455:0.00531664[&&NHX:Sample=rhiztom1:Type=capture:besthit=96.1:bitscore=233.0:capture_class=c__Gammaproteobacteria:capture_domain=d__Bacteria:capture_family=f__Chromobacteriaceae:capture_genus=g__Vogesella:capture_order=o__Burkholderiales:capture_phylum=p__Proteobacteria:capture_species=s__Vogesella alkaliphila:evalue=2.16e-79:gapopen=0.0:heptad=MCP-40H:lbd=sCache_2:length=154.0:mismatch=6.0:qcovhsp=100.0:qend=154.0:qstart=1.0:ref_name=RS_GCF_014652335.1_protein.faa_NZ_BMYP01000028.1_29@PF00015_full_PFAM.347.512:scovhsp=93.3:send=155.0:sstart=2.0],(((cd74b6a1-464b-568e-bc58-223e4cd74e30_4@MCPsignal.25.158:5e-09[&&NHX:Sample=rhiztom1:Type=capture:besthit=94.7:bitscore=195.0:capture_class=c__Gammaproteobacteria:capture_domain=d__Bacteria:capture_family=f__Chromobacteriaceae:capture_genus=g__Vogesella:capture_order=o__Burkholderiales:capture_phylum=p__Proteobacteria:capture_species=s__Vogesella alkaliphila:evalue=1.11e-64:gapopen=0.0:heptad=MCP-40H:length=133.0:mismatch=7.0:qcovhsp=100.0:qend=133.0:qstart=1.0:ref_name=RS_GCF_014652335.1_protein.faa_NZ_BMYP01000028.1_29@PF00015_full_PFAM.347.512:scovhsp=80.6:send=155.0:sstart=23.0],(fe2e6621-382c-5842-82bb-fc29bed754cf_5@MCPsignal.325.452:5e-09[&&NHX:Sample=rhiztom3:Type=capture:besthit=94.5:bitscore=185.0:capture_class=c__Gammaproteobacteria:capture_domain=d__Bacteria:capture_family=f__Chromobacteriaceae:capture_genus=g__Vogesella:capture_order=o__Burkholderiales:capture_phylum=p__Proteobacteria:capture_species=s__Vogesella indigofera:evalue=1.12e-60:gapopen=0.0:heptad=MCP-40H:length=127.0:mismatch=7.0:qcovhsp=100.0:qend=127.0:qstart=1.0:ref_name=RS_GCF_014652335.1_protein.faa_NZ_BMYP01000028.1_29@PF00015_full_PFAM.347.512:scovhsp=77.0:send=155.0:sstart=29.0],ca8b4075-6bb5-4243-afea-d1149165ae3a_3@MCPsignal.215.337:0.124721[&&NHX:Sample=rhiztom1:Type=capture:besthit=78.7:bitscore=166.0:capture_class=c__Alphaproteobacteria:capture_domain=d__Bacteria:capture_family=f__Azospirillaceae:capture_genus=g__Rhodospirillum_A:capture_order=o__Azospirillales:capture_phylum=p__Proteobacteria:capture_species=s__Rhodospirillum_A centenum:evalue=2.61e-53:gapopen=1.0:heptad=MCP-40H:length=122.0:mismatch=25.0:qcovhsp=99.2:qend=121.0:qstart=1.0:ref_name=RS_GCF_014652335.1_protein.faa_NZ_BMYP01000028.1_29@PF00015_full_PFAM.347.512:scovhsp=73.9:send=123.0:sstart=2.0])0:5e-09[&&NHX:Sample_counter=rhiztom1--1||rhiztom3--1:Type_counter=capture--2:besthit_avg=86.6:besthit_max=94.5:besthit_min=78.7:besthit_std=11.17228714274745:besthit_sum=173.2:bitscore_avg=175.5:bitscore_max=185.0:bitscore_min=166.0:bitscore_std=13.435028842544403:bitscore_sum=351.0:capture_class_counter=c__Alphaproteobacteria--1||c__Gammaproteobacteria--1:capture_domain_counter=d__Bacteria--2:capture_family_counter=f__Azospirillaceae--1||f__Chromobacteriaceae--1:capture_genus_counter=g__Rhodospirillum_A--1||g__Vogesella--1:capture_order_counter=o__Azospirillales--1||o__Burkholderiales--1:capture_phylum_counter=p__Proteobacteria--2:capture_species_counter=s__Rhodospirillum_A centenum--1||s__Vogesella indigofera--1:evalue_avg=1.305000056e-53:evalue_max=2.61e-53:evalue_min=1.12e-60:evalue_std=1.8455486197009297e-53:evalue_sum=2.610000112e-53:gapopen_avg=0.5:gapopen_max=1.0:gapopen_min=0.0:gapopen_std=0.7071067811865476:gapopen_sum=1.0:gtdb_class_counter=:gtdb_domain_counter=:gtdb_family_counter=:gtdb_genus_counter=:gtdb_order_counter=:gtdb_phylum_counter=:gtdb_species_counter=:heptad_counter=MCP-40H--2:lbd_counter=:length_avg=124.5:length_max=127.0:length_min=122.0:length_std=3.5355339059327378:length_sum=249.0:mismatch_avg=16.0:mismatch_max=25.0:mismatch_min=7.0:mismatch_std=12.727922061357855:mismatch_sum=32.0:name=N501549:qcovhsp_avg=99.6:qcovhsp_max=100.0:qcovhsp_min=99.2:qcovhsp_std=0.565685424949236:qcovhsp_sum=199.2:qend_avg=124.0:qend_max=127.0:qend_min=121.0:qend_std=4.242640687119285:qend_sum=248.0:qstart_avg=1.0:qstart_max=1.0:qstart_min=1.0:qstart_std=0.0:qstart_sum=2.0:ref_name_counter=RS_GCF_014652335.1_protein.faa_NZ_BMYP01000028.1_29@PF00015_full_PFAM.347.512--2:scovhsp_avg=75.45:scovhsp_max=77.0:scovhsp_min=73.9:scovhsp_std=2.192031021678293:scovhsp_sum=150.9:send_avg=139.0:send_max=155.0:send_min=123.0:send_std=22.627416997969522:send_sum=278.0:sstart_avg=15.5:sstart_max=29.0:sstart_min=2.0:sstart_std=19.091883092036785:sstart_sum=31.0])0.2:5e-09[&&NHX:Sample_counter=rhiztom1--2||rhiztom3--1:Type_counter=capture--3:besthit_avg=89.3:besthit_max=94.7:besthit_min=78.7:besthit_std=9.1804139340228:besthit_sum=267.9:bitscore_avg=182.0:bitscore_max=195.0:bitscore_min=166.0:bitscore_std=14.730919862656235:bitscore_sum=546.0:capture_class_counter=c__Alphaproteobacteria--1||c__Gammaproteobacteria--2:capture_domain_counter=d__Bacteria--3:capture_family_counter=f__Azospirillaceae--1||f__Chromobacteriaceae--2:capture_genus_counter=g__Rhodospirillum_A--1||g__Vogesella--2:capture_order_counter=o__Azospirillales--1||o__Burkholderiales--2:capture_phylum_counter=p__Proteobacteria--3:capture_species_counter=s__Rhodospirillum_A centenum--1||s__Vogesella alkaliphila--1||s__Vogesella indigofera--1:evalue_avg=8.700000373370333e-54:evalue_max=2.61e-53:evalue_min=1.11e-64:evalue_std=1.5068841702501047e-53:evalue_sum=2.6100001120111e-53:gapopen_avg=0.3333333333333333:gapopen_max=1.0:gapopen_min=0.0:gapopen_std=0.5773502691896258:gapopen_sum=1.0:gtdb_class_counter=:gtdb_domain_counter=:gtdb_family_counter=:gtdb_genus_counter=:gtdb_order_counter=:gtdb_phylum_counter=:gtdb_species_counter=:heptad_counter=MCP-40H--3:lbd_counter=:length_avg=127.33333333333333:length_max=133.0:length_min=122.0:length_std=5.507570547286102:length_sum=382.0:mismatch_avg=13.0:mismatch_max=25.0:mismatch_min=7.0:mismatch_std=10.392304845413264:mismatch_sum=39.0:name=N501550:qcovhsp_avg=99.73333333333333:qcovhsp_max=100.0:qcovhsp_min=99.2:qcovhsp_std=0.461880215351699:qcovhsp_sum=299.2:qend_avg=127.0:qend_max=133.0:qend_min=121.0:qend_std=6.0:qend_sum=381.0:qstart_avg=1.0:qstart_max=1.0:qstart_min=1.0:qstart_std=0.0:qstart_sum=3.0:ref_name_counter=RS_GCF_014652335.1_protein.faa_NZ_BMYP01000028.1_29@PF00015_full_PFAM.347.512--3:scovhsp_avg=77.16666666666667:scovhsp_max=80.6:scovhsp_min=73.9:scovhsp_std=3.3531080109852254:scovhsp_sum=231.5:send_avg=144.33333333333334:send_max=155.0:send_min=123.0:send_std=18.475208614068027:send_sum=433.0:sstart_avg=18.0:sstart_max=29.0:sstart_min=2.0:sstart_std=14.177446878757825:sstart_sum=54.0],a74a246e-76fe-4602-a1ee-e9e04ee5c472_2@MCPsignal.23.157:5e-09[&&NHX:Sample=rhiztom1:Type=capture:besthit=94.8:bitscore=198.0:capture_class=c__Gammaproteobacteria:capture_domain=d__Bacteria:capture_family=f__Chromobacteriaceae:capture_genus=g__Vogesella:capture_order=o__Burkholderiales:capture_phylum=p__Proteobacteria:capture_species=s__Vogesella alkaliphila:evalue=9.92e-66:gapopen=0.0:heptad=MCP-40H:length=134.0:mismatch=7.0:qcovhsp=100.0:qend=134.0:qstart=1.0:ref_name=RS_GCF_014652335.1_protein.faa_NZ_BMYP01000028.1_29@PF00015_full_PFAM.347.512:scovhsp=81.2:send=155.0:sstart=22.0])0.776:5e-09[&&NHX:Sample_counter=rhiztom1--3||rhiztom3--1:Type_counter=capture--4:besthit_avg=90.675:besthit_max=94.8:besthit_min=78.7:besthit_std=7.984307525807523:besthit_sum=362.7:bitscore_avg=186.0:bitscore_max=198.0:bitscore_min=166.0:bitscore_std=14.445299120013633:bitscore_sum=744.0:capture_class_counter=c__Alphaproteobacteria--1||c__Gammaproteobacteria--3:capture_domain_counter=d__Bacteria--4:capture_family_counter=f__Azospirillaceae--1||f__Chromobacteriaceae--3:capture_genus_counter=g__Rhodospirillum_A--1||g__Vogesella--3:capture_order_counter=o__Azospirillales--1||o__Burkholderiales--3:capture_phylum_counter=p__Proteobacteria--4:capture_species_counter=s__Rhodospirillum_A centenum--1||s__Vogesella alkaliphila--2||s__Vogesella indigofera--1:evalue_avg=6.52500028003023e-54:evalue_max=2.61e-53:evalue_min=9.92e-66:evalue_std=1.3049999813313193e-53:evalue_sum=2.610000112012092e-53:gapopen_avg=0.25:gapopen_max=1.0:gapopen_min=0.0:gapopen_std=0.5:gapopen_sum=1.0:gtdb_class_counter=:gtdb_domain_counter=:gtdb_family_counter=:gtdb_genus_counter=:gtdb_order_counter=:gtdb_phylum_counter=:gtdb_species_counter=:heptad_counter=MCP-40H--4:lbd_counter=:length_avg=129.0:length_max=134.0:length_min=122.0:length_std=5.597618541248888:length_sum=516.0:mismatch_avg=11.5:mismatch_max=25.0:mismatch_min=7.0:mismatch_std=9.0:mismatch_sum=46.0:name=N501552:qcovhsp_avg=99.8:qcovhsp_max=100.0:qcovhsp_min=99.2:qcovhsp_std=0.3999999999999986:qcovhsp_sum=399.2:qend_avg=128.75:qend_max=134.0:qend_min=121.0:qend_std=6.020797289396148:qend_sum=515.0:qstart_avg=1.0:qstart_max=1.0:qstart_min=1.0:qstart_std=0.0:qstart_sum=4.0:ref_name_counter=RS_GCF_014652335.1_protein.faa_NZ_BMYP01000028.1_29@PF00015_full_PFAM.347.512--4:scovhsp_avg=78.17500000000001:scovhsp_max=81.2:scovhsp_min=73.9:scovhsp_std=3.400367627183858:scovhsp_sum=312.70000000000005:send_avg=147.0:send_max=155.0:send_min=123.0:send_std=16.0:send_sum=588.0:sstart_avg=19.0:sstart_max=29.0:sstart_min=2.0:sstart_std=11.74734012447073:sstart_sum=76.0],96a03def-7d5b-4a1c-8329-4547d004def8_3@MCPsignal.72.163:0.0333821[&&NHX:Sample=rhiztom1:Type=capture:besthit=76.1:bitscore=121.0:capture_class=c__Gammaproteobacteria:capture_domain=d__Bacteria:capture_family=f__Pseudomonadaceae:capture_genus=g__Pseudomonas_E:capture_order=o__Pseudomonadales:capture_phylum=p__Proteobacteria:capture_species=s__Pseudomonas_E entomophila_A:evalue=7.31e-36:gapopen=1.0:heptad=MCP-40H:length=92.0:mismatch=21.0:qcovhsp=100.0:qend=91.0:qstart=1.0:ref_name=RS_GCF_000620105.1_protein.faa_NZ_JHVK01000008.1_27@PF00015_full_PFAM.335.518:scovhsp=50.3:send=135.0:sstart=44.0])0:5e-09[&&NHX:Sample_counter=rhiztom1--4||rhiztom3--1:Type_counter=capture--5:besthit_avg=87.76:besthit_max=94.8:besthit_min=76.1:besthit_std=9.502525979969748:besthit_sum=438.8:bitscore_avg=173.0:bitscore_max=198.0:bitscore_min=121.0:bitscore_std=31.64648479689332:bitscore_sum=865.0:capture_class_counter=c__Alphaproteobacteria--1||c__Gammaproteobacteria--4:capture_domain_counter=d__Bacteria--5:capture_family_counter=f__Azospirillaceae--1||f__Chromobacteriaceae--3||f__Pseudomonadaceae--1:capture_genus_counter=g__Pseudomonas_E--1||g__Rhodospirillum_A--1||g__Vogesella--3:capture_order_counter=o__Azospirillales--1||o__Burkholderiales--3||o__Pseudomonadales--1:capture_phylum_counter=p__Proteobacteria--5:capture_species_counter=s__Pseudomonas_E entomophila_A--1||s__Rhodospirillum_A centenum--1||s__Vogesella alkaliphila--2||s__Vogesella indigofera--1:evalue_avg=1.462e-36:evalue_max=7.31e-36:evalue_min=9.92e-66:evalue_std=3.269131383104693e-36:evalue_sum=7.31e-36:gapopen_avg=0.4:gapopen_max=1.0:gapopen_min=0.0:gapopen_std=0.5477225575051662:gapopen_sum=2.0:gtdb_class_counter=:gtdb_domain_counter=:gtdb_family_counter=:gtdb_genus_counter=:gtdb_order_counter=:gtdb_phylum_counter=:gtdb_species_counter=:heptad_counter=MCP-40H--5:lbd_counter=:length_avg=121.6:length_max=134.0:length_min=92.0:length_std=17.242389625571047:length_sum=608.0:mismatch_avg=13.4:mismatch_max=25.0:mismatch_min=7.0:mismatch_std=8.87693640846886:mismatch_sum=67.0:name=N501554:qcovhsp_avg=99.84:qcovhsp_max=100.0:qcovhsp_min=99.2:qcovhsp_std=0.3577708763999651:qcovhsp_sum=499.2:qend_avg=121.2:qend_max=134.0:qend_min=91.0:qend_std=17.66918221084383:qend_sum=606.0:qstart_avg=1.0:qstart_max=1.0:qstart_min=1.0:qstart_std=0.0:qstart_sum=5.0:ref_name_counter=RS_GCF_000620105.1_protein.faa_NZ_JHVK01000008.1_27@PF00015_full_PFAM.335.518--1||RS_GCF_014652335.1_protein.faa_NZ_BMYP01000028.1_29@PF00015_full_PFAM.347.512--4:scovhsp_avg=72.6:scovhsp_max=81.2:scovhsp_min=50.3:scovhsp_std=12.80917639819204:scovhsp_sum=362.99999999999994:send_avg=144.6:send_max=155.0:send_min=123.0:send_std=14.859340496805368:send_sum=723.0:sstart_avg=24.0:sstart_max=44.0:sstart_min=2.0:sstart_std=15.116216457830975:sstart_sum=120.0])0:5e-09[&&NHX:Sample_counter=rhiztom1--5||rhiztom3--1:Type_counter=capture--6:besthit_avg=89.14999999999999:besthit_max=96.1:besthit_min=76.1:besthit_std=9.155927042085908:besthit_sum=534.9:bitscore_avg=183.0:bitscore_max=233.0:bitscore_min=121.0:bitscore_std=37.43260610751007:bitscore_sum=1098.0:capture_class_counter=c__Alphaproteobacteria--1||c__Gammaproteobacteria--5:capture_domain_counter=d__Bacteria--6:capture_family_counter=f__Azospirillaceae--1||f__Chromobacteriaceae--4||f__Pseudomonadaceae--1:capture_genus_counter=g__Pseudomonas_E--1||g__Rhodospirillum_A--1||g__Vogesella--4:capture_order_counter=o__Azospirillales--1||o__Burkholderiales--4||o__Pseudomonadales--1:capture_phylum_counter=p__Proteobacteria--6:capture_species_counter=s__Pseudomonas_E entomophila_A--1||s__Rhodospirillum_A centenum--1||s__Vogesella alkaliphila--3||s__Vogesella indigofera--1:evalue_avg=1.2183333333333333e-36:evalue_max=7.31e-36:evalue_min=2.16e-79:evalue_std=2.984295003290839e-36:evalue_sum=7.31e-36:gapopen_avg=0.3333333333333333:gapopen_max=1.0:gapopen_min=0.0:gapopen_std=0.5163977794943223:gapopen_sum=2.0:gtdb_class_counter=:gtdb_domain_counter=:gtdb_family_counter=:gtdb_genus_counter=:gtdb_order_counter=:gtdb_phylum_counter=:gtdb_species_counter=:heptad_counter=MCP-40H--6:lbd_counter=sCache_2--1:length_avg=127.0:length_max=154.0:length_min=92.0:length_std=20.31748015872047:length_sum=762.0:mismatch_avg=12.166666666666666:mismatch_max=25.0:mismatch_min=6.0:mismatch_std=8.495096624916439:mismatch_sum=73.0:name=N501555:qcovhsp_avg=99.86666666666667:qcovhsp_max=100.0:qcovhsp_min=99.2:qcovhsp_std=0.32659863237108927:qcovhsp_sum=599.2:qend_avg=126.66666666666667:qend_max=154.0:qend_min=91.0:qend_std=20.713924463188203:qend_sum=760.0:qstart_avg=1.0:qstart_max=1.0:qstart_min=1.0:qstart_std=0.0:qstart_sum=6.0:ref_name_counter=RS_GCF_000620105.1_protein.faa_NZ_JHVK01000008.1_27@PF00015_full_PFAM.335.518--1||RS_GCF_014652335.1_protein.faa_NZ_BMYP01000028.1_29@PF00015_full_PFAM.347.512--5:scovhsp_avg=76.05:scovhsp_max=93.3:scovhsp_min=50.3:scovhsp_std=14.236397016099263:scovhsp_sum=456.3:send_avg=146.33333333333334:send_max=155.0:send_min=123.0:send_std=13.9522996909709:send_sum=878.0:sstart_avg=20.333333333333332:sstart_max=44.0:sstart_min=2.0:sstart_std=16.231656313102082:sstart_sum=122.0])0:5e-09[&&NHX:Sample_counter=rhizpot3--1||rhiztom1--14||rhiztom2--1||rhiztom3--4:Type_counter=GTDB--3||capture--20:besthit_avg=90.25882352941176:besthit_max=99.3:besthit_min=76.1:besthit_std=6.888038438438897:besthit_sum=1534.3999999999999:bitscore_avg=191.0:bitscore_max=233.0:bitscore_min=121.0:bitscore_std=28.696689704563486:bitscore_sum=3247.0:capture_class_counter=c__Alphaproteobacteria--2||c__Desulfovibrionia--1||c__Gammaproteobacteria--17:capture_domain_counter=d__Bacteria--20:capture_family_counter=f__Azospirillaceae--2||f__Chromobacteriaceae--14||f__Desulfovibrionaceae--1||f__Pseudomonadaceae--2||f__Vibrionaceae--1:capture_genus_counter=g__Pseudomonas_E--2||g__Rhodospirillum_A--2||g__Solidesulfovibrio--1||g__Vibrio--1||g__Vogesella--14:capture_order_counter=o__Azospirillales--2||o__Burkholderiales--14||o__Desulfovibrionales--1||o__Enterobacterales--1||o__Pseudomonadales--2:capture_phylum_counter=p__Desulfobacterota_I--1||p__Proteobacteria--19:capture_species_counter=s__Pseudomonas_E entomophila_A--1||s__Pseudomonas_E reidholzensis--1||s__Rhodospirillum_A centenum--2||s__Solidesulfovibrio magneticus_A--1||s__Vibrio sp018222805--1||s__Vogesella alkaliphila--7||s__Vogesella fluminis--2||s__Vogesella indigofera--5:evalue_avg=4.300000000187647e-37:evalue_max=7.31e-36:evalue_min=2.16e-79:evalue_std=1.7729354190107584e-36:evalue_sum=7.310000000319e-36:gapopen_avg=0.23529411764705882:gapopen_max=1.0:gapopen_min=0.0:gapopen_std=0.4372373160976031:gapopen_sum=4.0:gtdb_class_counter=c__Gammaproteobacteria--3:gtdb_domain_counter=d__Bacteria--3:gtdb_family_counter=f__Chromobacteriaceae--3:gtdb_genus_counter=g__Vogesella--3:gtdb_order_counter=o__Burkholderiales--3:gtdb_phylum_counter=p__Proteobacteria--3:gtdb_species_counter=s__Vogesella alkaliphila--1||s__Vogesella fluminis--1||s__Vogesella indigofera--1:heptad_counter=MCP-40H--22||MCP-52H--1:lbd_counter=sCache_2--2:lca_tree=g__Vogesella:length_avg=132.0:length_max=154.0:length_min=92.0:length_std=17.55704986607944:length_sum=2244.0:mismatch_avg=11.764705882352942:mismatch_max=25.0:mismatch_min=1.0:mismatch_std=6.905879847679674:mismatch_sum=200.0:name=N501556:qcovhsp_avg=99.30588235294118:qcovhsp_max=100.0:qcovhsp_min=95.5:qcovhsp_std=1.4643559114143385:qcovhsp_sum=1688.2:qend_avg=132.47058823529412:qend_max=154.0:qend_min=91.0:qend_std=17.21234167341425:qend_sum=2252.0:qstart_avg=1.6470588235294117:qstart_max=7.0:qstart_min=1.0:qstart_std=1.8351149988007647:qstart_sum=28.0:ref_name_counter=RS_GCF_000620105.1_protein.faa_NZ_JHVK01000008.1_27@PF00015_full_PFAM.335.518--1||RS_GCF_003633895.1_protein.faa_NZ_RBID01000013.1_229@PF00015_full_PFAM.347.523--1||RS_GCF_014652335.1_protein.faa_NZ_BMYP01000028.1_29@PF00015_full_PFAM.347.512--15:scovhsp_avg=79.30000000000001:scovhsp_max=93.3:scovhsp_min=50.3:scovhsp_std=11.275471165321651:scovhsp_sum=1348.1000000000001:send_avg=144.41176470588235:send_max=155.0:send_min=121.0:send_std=13.861181513174714:send_sum=2455.0:sstart_avg=13.470588235294118:sstart_max=52.0:sstart_min=1.0:sstart_std=16.534500472719245:sstart_sum=229.0],(929631b1-31ef-46ca-8ee4-529e91cfd971_5@MCPsignal.137.236:0.0286129[&&NHX:Sample=rhiztom3:Type=capture:capture_class=c__Gammaproteobacteria:capture_domain=d__Bacteria:capture_family=f__Chromobacteriaceae:capture_genus=g__Vogesella:capture_order=o__Burkholderiales:capture_phylum=p__Proteobacteria:capture_species=s__Vogesella alkaliphila:heptad=MCP-40H],(((((((80febada-1e9a-4651-9849-534e3e9015c5_1@MCPsignal.398.552:0[&&NHX:Sample=rhiztom1:Type=capture:besthit=96.1:bitscore=231.0:capture_class=c__Gammaproteobacteria:capture_domain=d__Bacteria:capture_family=f__Chromobacteriaceae:capture_genus=g__Vogesella:capture_order=o__Burkholderiales:capture_phylum=p__Proteobacteria:capture_species=s__Vogesella alkaliphila:evalue=2.52e-78:gapopen=0.0:heptad=MCP-40H:length=154.0:mismatch=6.0:qcovhsp=100.0:qend=154.0:qstart=1.0:ref_name=RS_GCF_014652335.1_protein.faa_NZ_BMYP01000028.1_29@PF00015_full_PFAM.347.512:scovhsp=93.3:send=155.0:sstart=2.0],4665a836-4c8b-4697-b081-fc9ca172b46f_3@MCPsignal.294.448:0[&&NHX:Sample=rhiztom1:Type=capture:besthit=96.1:bitscore=231.0:capture_class=c__Gammaproteobacteria:capture_domain=d__Bacteria:capture_family=f__Chromobacteriaceae:capture_genus=g__Vogesella:capture_order=o__Burkholderiales:capture_phylum=p__Proteobacteria:capture_species=s__Vogesella alkaliphila:evalue=2.52e-78:gapopen=0.0:heptad=MCP-40H:length=154.0:mismatch=6.0:qcovhsp=100.0:qend=154.0:qstart=1.0:ref_name=RS_GCF_014652335.1_protein.faa_NZ_BMYP01000028.1_29@PF00015_full_PFAM.347.512:scovhsp=93.3:send=155.0:sstart=2.0])0:0[&&NHX:Sample_counter=rhiztom1--2:Type_counter=capture--2:besthit_avg=96.1:besthit_max=96.1:besthit_min=96.1:besthit_std=0.0:besthit_sum=192.2:bitscore_avg=231.0:bitscore_max=231.0:bitscore_min=231.0:bitscore_std=0.0:bitscore_sum=462.0:capture_class_counter=c__Gammaproteobacteria--2:capture_domain_counter=d__Bacteria--2:capture_family_counter=f__Chromobacteriaceae--2:capture_genus_counter=g__Vogesella--2:capture_order_counter=o__Burkholderiales--2:capture_phylum_counter=p__Proteobacteria--2:capture_species_counter=s__Vogesella alkaliphila--2:evalue_avg=2.52e-78:evalue_max=2.52e-78:evalue_min=2.52e-78:evalue_std=0.0:evalue_sum=5.04e-78:gapopen_avg=0.0:gapopen_max=0.0:gapopen_min=0.0:gapopen_std=0.0:gapopen_sum=0.0:gtdb_class_counter=:gtdb_domain_counter=:gtdb_family_counter=:gtdb_genus_counter=:gtdb_order_counter=:gtdb_phylum_counter=:gtdb_species_counter=:heptad_counter=MCP-40H--2:lbd_counter=:length_avg=154.0:length_max=154.0:length_min=154.0:length_std=0.0:length_sum=308.0:mismatch_avg=6.0:mismatch_max=6.0:mismatch_min=6.0:mismatch_std=0.0:mismatch_sum=12.0:name=N501560:qcovhsp_avg=100.0:qcovhsp_max=100.0:qcovhsp_min=100.0:qcovhsp_std=0.0:qcovhsp_sum=200.0:qend_avg=154.0:qend_max=154.0:qend_min=154.0:qend_std=0.0:qend_sum=308.0:qstart_avg=1.0:qstart_max=1.0:qstart_min=1.0:qstart_std=0.0:qstart_sum=2.0:ref_name_counter=RS_GCF_014652335.1_protein.faa_NZ_BMYP01000028.1_29@PF00015_full_PFAM.347.512--2:scovhsp_avg=93.3:scovhsp_max=93.3:scovhsp_min=93.3:scovhsp_std=0.0:scovhsp_sum=186.6:send_avg=155.0:send_max=155.0:send_min=155.0:send_std=0.0:send_sum=310.0:sstart_avg=2.0:sstart_max=2.0:sstart_min=2.0:sstart_std=0.0:sstart_sum=4.0],706ccc2d-8351-4ed9-8410-821c10dfa766_6@MCPsignal.24.178:0[&&NHX:Sample=rhiztom1:Type=capture:besthit=96.1:bitscore=231.0:capture_class=c__Gammaproteobacteria:capture_domain=d__Bacteria:capture_family=f__Chromobacteriaceae:capture_genus=g__Vogesella:capture_order=o__Burkholderiales:capture_phylum=p__Proteobacteria:capture_species=s__Vogesella alkaliphila:evalue=2.52e-78:gapopen=0.0:heptad=MCP-40H:length=154.0:mismatch=6.0:qcovhsp=100.0:qend=154.0:qstart=1.0:ref_name=RS_GCF_014652335.1_protein.faa_NZ_BMYP01000028.1_29@PF00015_full_PFAM.347.512:scovhsp=93.3:send=155.0:sstart=2.0])0:0[&&NHX:Sample_counter=rhiztom1--3:Type_counter=capture--3:besthit_avg=96.09999999999998:besthit_max=96.1:besthit_min=96.1:besthit_std=1.7404671430534633e-14:besthit_sum=288.29999999999995:bitscore_avg=231.0:bitscore_max=231.0:bitscore_min=231.0:bitscore_std=0.0:bitscore_sum=693.0:capture_class_counter=c__Gammaproteobacteria--3:capture_domain_counter=d__Bacteria--3:capture_family_counter=f__Chromobacteriaceae--3:capture_genus_counter=g__Vogesella--3:capture_order_counter=o__Burkholderiales--3:capture_phylum_counter=p__Proteobacteria--3:capture_species_counter=s__Vogesella alkaliphila--3:evalue_avg=2.52e-78:evalue_max=2.52e-78:evalue_min=2.52e-78:evalue_std=0.0:evalue_sum=7.56e-78:gapopen_avg=0.0:gapopen_max=0.0:gapopen_min=0.0:gapopen_std=0.0:gapopen_sum=0.0:gtdb_class_counter=:gtdb_domain_counter=:gtdb_family_counter=:gtdb_genus_counter=:gtdb_order_counter=:gtdb_phylum_counter=:gtdb_species_counter=:heptad_counter=MCP-40H--3:lbd_counter=:length_avg=154.0:length_max=154.0:length_min=154.0:length_std=0.0:length_sum=462.0:mismatch_avg=6.0:mismatch_max=6.0:mismatch_min=6.0:mismatch_std=0.0:mismatch_sum=18.0:name=N501562:qcovhsp_avg=100.0:qcovhsp_max=100.0:qcovhsp_min=100.0:qcovhsp_std=0.0:qcovhsp_sum=300.0:qend_avg=154.0:qend_max=154.0:qend_min=154.0:qend_std=0.0:qend_sum=462.0:qstart_avg=1.0:qstart_max=1.0:qstart_min=1.0:qstart_std=0.0:qstart_sum=3.0:ref_name_counter=RS_GCF_014652335.1_protein.faa_NZ_BMYP01000028.1_29@PF00015_full_PFAM.347.512--3:scovhsp_avg=93.3:scovhsp_max=93.3:scovhsp_min=93.3:scovhsp_std=0.0:scovhsp_sum=279.9:send_avg=155.0:send_max=155.0:send_min=155.0:send_std=0.0:send_sum=465.0:sstart_avg=2.0:sstart_max=2.0:sstart_min=2.0:sstart_std=0.0:sstart_sum=6.0],1ec4d78d-1552-4b29-a941-3f690c83d447_4@MCPsignal.436.590:0[&&NHX:Sample=rhiztom1:Type=capture:besthit=96.1:bitscore=231.0:capture_class=c__Gammaproteobacteria:capture_domain=d__Bacteria:capture_family=f__Chromobacteriaceae:capture_genus=g__Vogesella:capture_order=o__Burkholderiales:capture_phylum=p__Proteobacteria:capture_species=s__Vogesella alkaliphila:evalue=2.52e-78:gapopen=0.0:heptad=MCP-40H:length=154.0:mismatch=6.0:qcovhsp=100.0:qend=154.0:qstart=1.0:ref_name=RS_GCF_014652335.1_protein.faa_NZ_BMYP01000028.1_29@PF00015_full_PFAM.347.512:scovhsp=93.3:send=155.0:sstart=2.0])0:0[&&NHX:Sample_counter=rhiztom1--4:Type_counter=capture--4:besthit_avg=96.1:besthit_max=96.1:besthit_min=96.1:besthit_std=0.0:besthit_sum=384.4:bitscore_avg=231.0:bitscore_max=231.0:bitscore_min=231.0:bitscore_std=0.0:bitscore_sum=924.0:capture_class_counter=c__Gammaproteobacteria--4:capture_domain_counter=d__Bacteria--4:capture_family_counter=f__Chromobacteriaceae--4:capture_genus_counter=g__Vogesella--4:capture_order_counter=o__Burkholderiales--4:capture_phylum_counter=p__Proteobacteria--4:capture_species_counter=s__Vogesella alkaliphila--4:evalue_avg=2.52e-78:evalue_max=2.52e-78:evalue_min=2.52e-78:evalue_std=0.0:evalue_sum=1.008e-77:gapopen_avg=0.0:gapopen_max=0.0:gapopen_min=0.0:gapopen_std=0.0:gapopen_sum=0.0:gtdb_class_counter=:gtdb_domain_counter=:gtdb_family_counter=:gtdb_genus_counter=:gtdb_order_counter=:gtdb_phylum_counter=:gtdb_species_counter=:heptad_counter=MCP-40H--4:lbd_counter=:length_avg=154.0:length_max=154.0:length_min=154.0:length_std=0.0:length_sum=616.0:mismatch_avg=6.0:mismatch_max=6.0:mismatch_min=6.0:mismatch_std=0.0:mismatch_sum=24.0:name=N501564:qcovhsp_avg=100.0:qcovhsp_max=100.0:qcovhsp_min=100.0:qcovhsp_std=0.0:qcovhsp_sum=400.0:qend_avg=154.0:qend_max=154.0:qend_min=154.0:qend_std=0.0:qend_sum=616.0:qstart_avg=1.0:qstart_max=1.0:qstart_min=1.0:qstart_std=0.0:qstart_sum=4.0:ref_name_counter=RS_GCF_014652335.1_protein.faa_NZ_BMYP01000028.1_29@PF00015_full_PFAM.347.512--4:scovhsp_avg=93.3:scovhsp_max=93.3:scovhsp_min=93.3:scovhsp_std=0.0:scovhsp_sum=373.2:send_avg=155.0:send_max=155.0:send_min=155.0:send_std=0.0:send_sum=620.0:sstart_avg=2.0:sstart_max=2.0:sstart_min=2.0:sstart_std=0.0:sstart_sum=8.0],af155039-b11e-47c6-982c-66eb1da1881c_1@MCPsignal.544.698:0[&&NHX:Sample=rhiztom1:Type=capture:besthit=96.1:bitscore=231.0:capture_class=c__Gammaproteobacteria:capture_domain=d__Bacteria:capture_family=f__Chromobacteriaceae:capture_genus=g__Vogesella:capture_order=o__Burkholderiales:capture_phylum=p__Proteobacteria:capture_species=s__Vogesella alkaliphila:evalue=2.52e-78:gapopen=0.0:heptad=MCP-40H:length=154.0:mismatch=6.0:qcovhsp=100.0:qend=154.0:qstart=1.0:ref_name=RS_GCF_014652335.1_protein.faa_NZ_BMYP01000028.1_29@PF00015_full_PFAM.347.512:scovhsp=93.3:send=155.0:sstart=2.0])0:0[&&NHX:Sample_counter=rhiztom1--5:Type_counter=capture--5:besthit_avg=96.1:besthit_max=96.1:besthit_min=96.1:besthit_std=0.0:besthit_sum=480.5:bitscore_avg=231.0:bitscore_max=231.0:bitscore_min=231.0:bitscore_std=0.0:bitscore_sum=1155.0:capture_class_counter=c__Gammaproteobacteria--5:capture_domain_counter=d__Bacteria--5:capture_family_counter=f__Chromobacteriaceae--5:capture_genus_counter=g__Vogesella--5:capture_order_counter=o__Burkholderiales--5:capture_phylum_counter=p__Proteobacteria--5:capture_species_counter=s__Vogesella alkaliphila--5:evalue_avg=2.52e-78:evalue_max=2.52e-78:evalue_min=2.52e-78:evalue_std=0.0:evalue_sum=1.2600000000000001e-77:gapopen_avg=0.0:gapopen_max=0.0:gapopen_min=0.0:gapopen_std=0.0:gapopen_sum=0.0:gtdb_class_counter=:gtdb_domain_counter=:gtdb_family_counter=:gtdb_genus_counter=:gtdb_order_counter=:gtdb_phylum_counter=:gtdb_species_counter=:heptad_counter=MCP-40H--5:lbd_counter=:length_avg=154.0:length_max=154.0:length_min=154.0:length_std=0.0:length_sum=770.0:mismatch_avg=6.0:mismatch_max=6.0:mismatch_min=6.0:mismatch_std=0.0:mismatch_sum=30.0:name=N501566:qcovhsp_avg=100.0:qcovhsp_max=100.0:qcovhsp_min=100.0:qcovhsp_std=0.0:qcovhsp_sum=500.0:qend_avg=154.0:qend_max=154.0:qend_min=154.0:qend_std=0.0:qend_sum=770.0:qstart_avg=1.0:qstart_max=1.0:qstart_min=1.0:qstart_std=0.0:qstart_sum=5.0:ref_name_counter=RS_GCF_014652335.1_protein.faa_NZ_BMYP01000028.1_29@PF00015_full_PFAM.347.512--5:scovhsp_avg=93.3:scovhsp_max=93.3:scovhsp_min=93.3:scovhsp_std=0.0:scovhsp_sum=466.5:send_avg=155.0:send_max=155.0:send_min=155.0:send_std=0.0:send_sum=775.0:sstart_avg=2.0:sstart_max=2.0:sstart_min=2.0:sstart_std=0.0:sstart_sum=10.0],0a59d482-d424-47db-859f-c532a70b7d25_2@MCPsignal.333.487:0[&&NHX:Sample=rhiztom1:Type=capture:besthit=96.1:bitscore=231.0:capture_class=c__Gammaproteobacteria:capture_domain=d__Bacteria:capture_family=f__Chromobacteriaceae:capture_genus=g__Vogesella:capture_order=o__Burkholderiales:capture_phylum=p__Proteobacteria:capture_species=s__Vogesella alkaliphila:evalue=2.52e-78:gapopen=0.0:heptad=MCP-40H:length=154.0:mismatch=6.0:qcovhsp=100.0:qend=154.0:qstart=1.0:ref_name=RS_GCF_014652335.1_protein.faa_NZ_BMYP01000028.1_29@PF00015_full_PFAM.347.512:scovhsp=93.3:send=155.0:sstart=2.0])0:0[&&NHX:Sample_counter=rhiztom1--6:Type_counter=capture--6:besthit_avg=96.10000000000001:besthit_max=96.1:besthit_min=96.1:besthit_std=1.556721137788958e-14:besthit_sum=576.6:bitscore_avg=231.0:bitscore_max=231.0:bitscore_min=231.0:bitscore_std=0.0:bitscore_sum=1386.0:capture_class_counter=c__Gammaproteobacteria--6:capture_domain_counter=d__Bacteria--6:capture_family_counter=f__Chromobacteriaceae--6:capture_genus_counter=g__Vogesella--6:capture_order_counter=o__Burkholderiales--6:capture_phylum_counter=p__Proteobacteria--6:capture_species_counter=s__Vogesella alkaliphila--6:evalue_avg=2.52e-78:evalue_max=2.52e-78:evalue_min=2.52e-78:evalue_std=0.0:evalue_sum=1.5120000000000002e-77:gapopen_avg=0.0:gapopen_max=0.0:gapopen_min=0.0:gapopen_std=0.0:gapopen_sum=0.0:gtdb_class_counter=:gtdb_domain_counter=:gtdb_family_counter=:gtdb_genus_counter=:gtdb_order_counter=:gtdb_phylum_counter=:gtdb_species_counter=:heptad_counter=MCP-40H--6:lbd_counter=:length_avg=154.0:length_max=154.0:length_min=154.0:length_std=0.0:length_sum=924.0:mismatch_avg=6.0:mismatch_max=6.0:mismatch_min=6.0:mismatch_std=0.0:mismatch_sum=36.0:name=N501568:qcovhsp_avg=100.0:qcovhsp_max=100.0:qcovhsp_min=100.0:qcovhsp_std=0.0:qcovhsp_sum=600.0:qend_avg=154.0:qend_max=154.0:qend_min=154.0:qend_std=0.0:qend_sum=924.0:qstart_avg=1.0:qstart_max=1.0:qstart_min=1.0:qstart_std=0.0:qstart_sum=6.0:ref_name_counter=RS_GCF_014652335.1_protein.faa_NZ_BMYP01000028.1_29@PF00015_full_PFAM.347.512--6:scovhsp_avg=93.3:scovhsp_max=93.3:scovhsp_min=93.3:scovhsp_std=0.0:scovhsp_sum=559.8:send_avg=155.0:send_max=155.0:send_min=155.0:send_std=0.0:send_sum=930.0:sstart_avg=2.0:sstart_max=2.0:sstart_min=2.0:sstart_std=0.0:sstart_sum=12.0],195c891f-465c-452a-ae60-0fd323f9edf9_6@MCPsignal.195.349:0[&&NHX:Sample=rhiztom1:Type=capture:besthit=96.1:bitscore=231.0:capture_class=c__Gammaproteobacteria:capture_domain=d__Bacteria:capture_family=f__Chromobacteriaceae:capture_genus=g__Vogesella:capture_order=o__Burkholderiales:capture_phylum=p__Proteobacteria:capture_species=s__Vogesella alkaliphila:evalue=2.52e-78:gapopen=0.0:heptad=MCP-40H:length=154.0:mismatch=6.0:qcovhsp=100.0:qend=154.0:qstart=1.0:ref_name=RS_GCF_014652335.1_protein.faa_NZ_BMYP01000028.1_29@PF00015_full_PFAM.347.512:scovhsp=93.3:send=155.0:sstart=2.0])0:0[&&NHX:Sample_counter=rhiztom1--7:Type_counter=capture--7:besthit_avg=96.10000000000001:besthit_max=96.1:besthit_min=96.1:besthit_std=1.5349477418661813e-14:besthit_sum=672.7:bitscore_avg=231.0:bitscore_max=231.0:bitscore_min=231.0:bitscore_std=0.0:bitscore_sum=1617.0:capture_class_counter=c__Gammaproteobacteria--7:capture_domain_counter=d__Bacteria--7:capture_family_counter=f__Chromobacteriaceae--7:capture_genus_counter=g__Vogesella--7:capture_order_counter=o__Burkholderiales--7:capture_phylum_counter=p__Proteobacteria--7:capture_species_counter=s__Vogesella alkaliphila--7:evalue_avg=2.52e-78:evalue_max=2.52e-78:evalue_min=2.52e-78:evalue_std=0.0:evalue_sum=1.764e-77:gapopen_avg=0.0:gapopen_max=0.0:gapopen_min=0.0:gapopen_std=0.0:gapopen_sum=0.0:gtdb_class_counter=:gtdb_domain_counter=:gtdb_family_counter=:gtdb_genus_counter=:gtdb_order_counter=:gtdb_phylum_counter=:gtdb_species_counter=:heptad_counter=MCP-40H--7:lbd_counter=:length_avg=154.0:length_max=154.0:length_min=154.0:length_std=0.0:length_sum=1078.0:mismatch_avg=6.0:mismatch_max=6.0:mismatch_min=6.0:mismatch_std=0.0:mismatch_sum=42.0:name=N501570:qcovhsp_avg=100.0:qcovhsp_max=100.0:qcovhsp_min=100.0:qcovhsp_std=0.0:qcovhsp_sum=700.0:qend_avg=154.0:qend_max=154.0:qend_min=154.0:qend_std=0.0:qend_sum=1078.0:qstart_avg=1.0:qstart_max=1.0:qstart_min=1.0:qstart_std=0.0:qstart_sum=7.0:ref_name_counter=RS_GCF_014652335.1_protein.faa_NZ_BMYP01000028.1_29@PF00015_full_PFAM.347.512--7:scovhsp_avg=93.29999999999998:scovhsp_max=93.3:scovhsp_min=93.3:scovhsp_std=1.5349477418661813e-14:scovhsp_sum=653.0999999999999:send_avg=155.0:send_max=155.0:send_min=155.0:send_std=0.0:send_sum=1085.0:sstart_avg=2.0:sstart_max=2.0:sstart_min=2.0:sstart_std=0.0:sstart_sum=14.0],ceb55794-cba1-45ff-b868-c647d6e12181_2@MCPsignal.661.815:0[&&NHX:besthit=96.1:bitscore=231.0:evalue=2.52e-78:gapopen=0.0:length=154.0:mismatch=6.0:qcovhsp=100.0:qend=154.0:qstart=1.0:ref_name=RS_GCF_014652335.1_protein.faa_NZ_BMYP01000028.1_29@PF00015_full_PFAM.347.512:scovhsp=93.3:send=155.0:sstart=2.0]):5e-09[&&NHX:Sample_counter=rhiztom1--7:Type_counter=capture--7:besthit_avg=96.1:besthit_max=96.1:besthit_min=96.1:besthit_std=0.0:besthit_sum=768.8:bitscore_avg=231.0:bitscore_max=231.0:bitscore_min=231.0:bitscore_std=0.0:bitscore_sum=1848.0:capture_class_counter=c__Gammaproteobacteria--7:capture_domain_counter=d__Bacteria--7:capture_family_counter=f__Chromobacteriaceae--7:capture_genus_counter=g__Vogesella--7:capture_order_counter=o__Burkholderiales--7:capture_phylum_counter=p__Proteobacteria--7:capture_species_counter=s__Vogesella alkaliphila--7:evalue_avg=2.52e-78:evalue_max=2.52e-78:evalue_min=2.52e-78:evalue_std=0.0:evalue_sum=2.016e-77:gapopen_avg=0.0:gapopen_max=0.0:gapopen_min=0.0:gapopen_std=0.0:gapopen_sum=0.0:gtdb_class_counter=:gtdb_domain_counter=:gtdb_family_counter=:gtdb_genus_counter=:gtdb_order_counter=:gtdb_phylum_counter=:gtdb_species_counter=:heptad_counter=MCP-40H--7:lbd_counter=:length_avg=154.0:length_max=154.0:length_min=154.0:length_std=0.0:length_sum=1232.0:mismatch_avg=6.0:mismatch_max=6.0:mismatch_min=6.0:mismatch_std=0.0:mismatch_sum=48.0:name=N501572:qcovhsp_avg=100.0:qcovhsp_max=100.0:qcovhsp_min=100.0:qcovhsp_std=0.0:qcovhsp_sum=800.0:qend_avg=154.0:qend_max=154.0:qend_min=154.0:qend_std=0.0:qend_sum=1232.0:qstart_avg=1.0:qstart_max=1.0:qstart_min=1.0:qstart_std=0.0:qstart_sum=8.0:ref_name_counter=RS_GCF_014652335.1_protein.faa_NZ_BMYP01000028.1_29@PF00015_full_PFAM.347.512--8:scovhsp_avg=93.3:scovhsp_max=93.3:scovhsp_min=93.3:scovhsp_std=0.0:scovhsp_sum=746.4:send_avg=155.0:send_max=155.0:send_min=155.0:send_std=0.0:send_sum=1240.0:sstart_avg=2.0:sstart_max=2.0:sstart_min=2.0:sstart_std=0.0:sstart_sum=16.0])0:5e-09[&&NHX:Sample_counter=rhiztom1--7||rhiztom3--1:Type_counter=capture--8:besthit_avg=96.1:besthit_max=96.1:besthit_min=96.1:besthit_std=0.0:besthit_sum=768.8:bitscore_avg=231.0:bitscore_max=231.0:bitscore_min=231.0:bitscore_std=0.0:bitscore_sum=1848.0:capture_class_counter=c__Gammaproteobacteria--8:capture_domain_counter=d__Bacteria--8:capture_family_counter=f__Chromobacteriaceae--8:capture_genus_counter=g__Vogesella--8:capture_order_counter=o__Burkholderiales--8:capture_phylum_counter=p__Proteobacteria--8:capture_species_counter=s__Vogesella alkaliphila--8:evalue_avg=2.52e-78:evalue_max=2.52e-78:evalue_min=2.52e-78:evalue_std=0.0:evalue_sum=2.016e-77:gapopen_avg=0.0:gapopen_max=0.0:gapopen_min=0.0:gapopen_std=0.0:gapopen_sum=0.0:gtdb_class_counter=:gtdb_domain_counter=:gtdb_family_counter=:gtdb_genus_counter=:gtdb_order_counter=:gtdb_phylum_counter=:gtdb_species_counter=:heptad_counter=MCP-40H--8:lbd_counter=:length_avg=154.0:length_max=154.0:length_min=154.0:length_std=0.0:length_sum=1232.0:mismatch_avg=6.0:mismatch_max=6.0:mismatch_min=6.0:mismatch_std=0.0:mismatch_sum=48.0:name=N501573:qcovhsp_avg=100.0:qcovhsp_max=100.0:qcovhsp_min=100.0:qcovhsp_std=0.0:qcovhsp_sum=800.0:qend_avg=154.0:qend_max=154.0:qend_min=154.0:qend_std=0.0:qend_sum=1232.0:qstart_avg=1.0:qstart_max=1.0:qstart_min=1.0:qstart_std=0.0:qstart_sum=8.0:ref_name_counter=RS_GCF_014652335.1_protein.faa_NZ_BMYP01000028.1_29@PF00015_full_PFAM.347.512--8:scovhsp_avg=93.3:scovhsp_max=93.3:scovhsp_min=93.3:scovhsp_std=0.0:scovhsp_sum=746.4:send_avg=155.0:send_max=155.0:send_min=155.0:send_std=0.0:send_sum=1240.0:sstart_avg=2.0:sstart_max=2.0:sstart_min=2.0:sstart_std=0.0:sstart_sum=16.0])0.478:5e-09[&&NHX:Sample_counter=rhizpot3--1||rhiztom1--21||rhiztom2--1||rhiztom3--5:Type_counter=GTDB--3||capture--28:besthit_avg=92.12799999999999:besthit_max=99.3:besthit_min=76.1:besthit_std=6.274055041730718:besthit_sum=2303.2:bitscore_avg=203.8:bitscore_max=233.0:bitscore_min=121.0:bitscore_std=30.19381835188565:bitscore_sum=5095.0:capture_class_counter=c__Alphaproteobacteria--2||c__Desulfovibrionia--1||c__Gammaproteobacteria--25:capture_domain_counter=d__Bacteria--28:capture_family_counter=f__Azospirillaceae--2||f__Chromobacteriaceae--22||f__Desulfovibrionaceae--1||f__Pseudomonadaceae--2||f__Vibrionaceae--1:capture_genus_counter=g__Pseudomonas_E--2||g__Rhodospirillum_A--2||g__Solidesulfovibrio--1||g__Vibrio--1||g__Vogesella--22:capture_order_counter=o__Azospirillales--2||o__Burkholderiales--22||o__Desulfovibrionales--1||o__Enterobacterales--1||o__Pseudomonadales--2:capture_phylum_counter=p__Desulfobacterota_I--1||p__Proteobacteria--27:capture_species_counter=s__Pseudomonas_E entomophila_A--1||s__Pseudomonas_E reidholzensis--1||s__Rhodospirillum_A centenum--2||s__Solidesulfovibrio magneticus_A--1||s__Vibrio sp018222805--1||s__Vogesella alkaliphila--15||s__Vogesella fluminis--2||s__Vogesella indigofera--5:evalue_avg=2.9240000001276e-37:evalue_max=7.31e-36:evalue_min=2.16e-79:evalue_std=1.4619999999973417e-36:evalue_sum=7.310000000319e-36:gapopen_avg=0.16:gapopen_max=1.0:gapopen_min=0.0:gapopen_std=0.3741657386773941:gapopen_sum=4.0:gtdb_class_counter=c__Gammaproteobacteria--3:gtdb_domain_counter=d__Bacteria--3:gtdb_family_counter=f__Chromobacteriaceae--3:gtdb_genus_counter=g__Vogesella--3:gtdb_order_counter=o__Burkholderiales--3:gtdb_phylum_counter=p__Proteobacteria--3:gtdb_species_counter=s__Vogesella alkaliphila--1||s__Vogesella fluminis--1||s__Vogesella indigofera--1:heptad_counter=MCP-40H--30||MCP-52H--1:lbd_counter=sCache_2--2:lca_tree=g__Vogesella:length_avg=139.04:length_max=154.0:length_min=92.0:length_std=17.754060568407066:length_sum=3476.0:mismatch_avg=9.92:mismatch_max=25.0:mismatch_min=1.0:mismatch_std=6.271097724215966:mismatch_sum=248.0:name=N501574:qcovhsp_avg=99.52799999999999:qcovhsp_max=100.0:qcovhsp_min=95.5:qcovhsp_std=1.240470340905685:qcovhsp_sum=2488.2:qend_avg=139.36:qend_max=154.0:qend_min=91.0:qend_std=17.39463518827956:qend_sum=3484.0:qstart_avg=1.44:qstart_max=7.0:qstart_min=1.0:qstart_std=1.5297058540778357:qstart_sum=36.0:ref_name_counter=RS_GCF_000620105.1_protein.faa_NZ_JHVK01000008.1_27@PF00015_full_PFAM.335.518--1||RS_GCF_003633895.1_protein.faa_NZ_RBID01000013.1_229@PF00015_full_PFAM.347.523--1||RS_GCF_014652335.1_protein.faa_NZ_BMYP01000028.1_29@PF00015_full_PFAM.347.512--23:scovhsp_avg=83.78:scovhsp_max=93.3:scovhsp_min=50.3:scovhsp_std=11.36592128543334:scovhsp_sum=2094.5:send_avg=147.8:send_max=155.0:send_min=121.0:send_std=12.389511693363866:send_sum=3695.0:sstart_avg=9.8:sstart_max=52.0:sstart_min=1.0:sstart_std=14.563081175813494:sstart_sum=245.0],eeb37ddc-7b7a-5046-acb9-2334b6796a86_5@MCPsignal.110.265:5e-09[&&NHX:Sample=rhiztom1:Type=capture:besthit=96.1:bitscore=233.0:capture_class=c__Gammaproteobacteria:capture_domain=d__Bacteria:capture_family=f__Chromobacteriaceae:capture_genus=g__Vogesella:capture_order=o__Burkholderiales:capture_phylum=p__Proteobacteria:capture_species=s__Vogesella alkaliphila:evalue=2.25e-79:gapopen=0.0:heptad=MCP-40H:length=155.0:mismatch=6.0:qcovhsp=100.0:qend=155.0:qstart=1.0:ref_name=RS_GCF_014652335.1_protein.faa_NZ_BMYP01000028.1_29@PF00015_full_PFAM.347.512:scovhsp=93.9:send=155.0:sstart=1.0])0:5e-09[&&NHX:Sample_counter=rhizpot3--1||rhiztom1--22||rhiztom2--1||rhiztom3--5:Type_counter=GTDB--3||capture--29:besthit_avg=92.28076923076924:besthit_max=99.3:besthit_min=76.1:besthit_std=6.196451838319682:besthit_sum=2399.3:bitscore_avg=204.92307692307693:bitscore_max=233.0:bitscore_min=121.0:bitscore_std=30.13293623518701:bitscore_sum=5328.0:capture_class_counter=c__Alphaproteobacteria--2||c__Desulfovibrionia--1||c__Gammaproteobacteria--26:capture_domain_counter=d__Bacteria--29:capture_family_counter=f__Azospirillaceae--2||f__Chromobacteriaceae--23||f__Desulfovibrionaceae--1||f__Pseudomonadaceae--2||f__Vibrionaceae--1:capture_genus_counter=g__Pseudomonas_E--2||g__Rhodospirillum_A--2||g__Solidesulfovibrio--1||g__Vibrio--1||g__Vogesella--23:capture_order_counter=o__Azospirillales--2||o__Burkholderiales--23||o__Desulfovibrionales--1||o__Enterobacterales--1||o__Pseudomonadales--2:capture_phylum_counter=p__Desulfobacterota_I--1||p__Proteobacteria--28:capture_species_counter=s__Pseudomonas_E entomophila_A--1||s__Pseudomonas_E reidholzensis--1||s__Rhodospirillum_A centenum--2||s__Solidesulfovibrio magneticus_A--1||s__Vibrio sp018222805--1||s__Vogesella alkaliphila--16||s__Vogesella fluminis--2||s__Vogesella indigofera--5:evalue_avg=2.811538461661154e-37:evalue_max=7.31e-36:evalue_min=2.16e-79:evalue_std=1.4336089478576228e-36:evalue_sum=7.310000000319e-36:gapopen_avg=0.15384615384615385:gapopen_max=1.0:gapopen_min=0.0:gapopen_std=0.36794648440311994:gapopen_sum=4.0:gtdb_class_counter=c__Gammaproteobacteria--3:gtdb_domain_counter=d__Bacteria--3:gtdb_family_counter=f__Chromobacteriaceae--3:gtdb_genus_counter=g__Vogesella--3:gtdb_order_counter=o__Burkholderiales--3:gtdb_phylum_counter=p__Proteobacteria--3:gtdb_species_counter=s__Vogesella alkaliphila--1||s__Vogesella fluminis--1||s__Vogesella indigofera--1:heptad_counter=MCP-40H--31||MCP-52H--1:lbd_counter=sCache_2--2:lca_tree=g__Vogesella:length_avg=139.65384615384616:length_max=155.0:length_min=92.0:length_std=17.674710312064086:length_sum=3631.0:mismatch_avg=9.76923076923077:mismatch_max=25.0:mismatch_min=1.0:mismatch_std=6.192302914474984:mismatch_sum=254.0:name=N501576:qcovhsp_avg=99.54615384615384:qcovhsp_max=100.0:qcovhsp_min=95.5:qcovhsp_std=1.21892764977443:qcovhsp_sum=2588.2:qend_avg=139.96153846153845:qend_max=155.0:qend_min=91.0:qend_std=17.316999207093055:qend_sum=3639.0:qstart_avg=1.4230769230769231:qstart_max=7.0:qstart_min=1.0:qstart_std=1.501281503864666:qstart_sum=37.0:ref_name_counter=RS_GCF_000620105.1_protein.faa_NZ_JHVK01000008.1_27@PF00015_full_PFAM.335.518--1||RS_GCF_003633895.1_protein.faa_NZ_RBID01000013.1_229@PF00015_full_PFAM.347.523--1||RS_GCF_014652335.1_protein.faa_NZ_BMYP01000028.1_29@PF00015_full_PFAM.347.512--24:scovhsp_avg=84.16923076923078:scovhsp_max=93.9:scovhsp_min=50.3:scovhsp_std=11.31175562786853:scovhsp_sum=2188.4:send_avg=148.07692307692307:send_max=155.0:send_min=121.0:send_std=12.221041123973283:send_sum=3850.0:sstart_avg=9.461538461538462:sstart_max=52.0:sstart_min=1.0:sstart_std=14.372837630004089:sstart_sum=246.0])0.733:6e-09[&&NHX:Sample_counter=rhizpot3--1||rhiztom1--23||rhiztom2--1||rhiztom3--5:Type_counter=GTDB--3||capture--30:besthit_avg=92.06296296296297:besthit_max=99.3:besthit_min=76.1:besthit_std=6.180624075294819:besthit_sum=2485.7000000000003:bitscore_avg=205.77777777777777:bitscore_max=233.0:bitscore_min=121.0:bitscore_std=29.879673221018866:bitscore_sum=5556.0:capture_class_counter=c__Alphaproteobacteria--2||c__Desulfovibrionia--1||c__Gammaproteobacteria--27:capture_domain_counter=d__Bacteria--30:capture_family_counter=f__Azospirillaceae--2||f__Chromobacteriaceae--24||f__Desulfovibrionaceae--1||f__Pseudomonadaceae--2||f__Vibrionaceae--1:capture_genus_counter=g__Pseudogulbenkiania--1||g__Pseudomonas_E--2||g__Rhodospirillum_A--2||g__Solidesulfovibrio--1||g__Vibrio--1||g__Vogesella--23:capture_order_counter=o__Azospirillales--2||o__Burkholderiales--24||o__Desulfovibrionales--1||o__Enterobacterales--1||o__Pseudomonadales--2:capture_phylum_counter=p__Desulfobacterota_I--1||p__Proteobacteria--29:capture_species_counter=s__Pseudogulbenkiania subflava--1||s__Pseudomonas_E entomophila_A--1||s__Pseudomonas_E reidholzensis--1||s__Rhodospirillum_A centenum--2||s__Solidesulfovibrio magneticus_A--1||s__Vibrio sp018222805--1||s__Vogesella alkaliphila--16||s__Vogesella fluminis--2||s__Vogesella indigofera--5:evalue_avg=2.7074074075255555e-37:evalue_max=7.31e-36:evalue_min=2.16e-79:evalue_std=1.4068101559230267e-36:evalue_sum=7.310000000319e-36:gapopen_avg=0.18518518518518517:gapopen_max=1.0:gapopen_min=0.0:gapopen_std=0.39584739066356966:gapopen_sum=5.0:gtdb_class_counter=c__Gammaproteobacteria--3:gtdb_domain_counter=d__Bacteria--3:gtdb_family_counter=f__Chromobacteriaceae--3:gtdb_genus_counter=g__Vogesella--3:gtdb_order_counter=o__Burkholderiales--3:gtdb_phylum_counter=p__Proteobacteria--3:gtdb_species_counter=s__Vogesella alkaliphila--1||s__Vogesella fluminis--1||s__Vogesella indigofera--1:heptad_counter=MCP-40H--32||MCP-52H--1:lbd_counter=sCache_2--2:lca_tree=g__Vogesella:length_avg=140.1851851851852:length_max=155.0:length_min=92.0:length_std=17.550009943098292:length_sum=3785.0:mismatch_avg=10.148148148148149:mismatch_max=25.0:mismatch_min=1.0:mismatch_std=6.3832937224005875:mismatch_sum=274.0:name=N501577:qcovhsp_avg=99.56296296296296:qcovhsp_max=100.0:qcovhsp_min=95.5:qcovhsp_std=1.1984439103553433:qcovhsp_sum=2688.2:qend_avg=140.44444444444446:qend_max=155.0:qend_min=91.0:qend_std=17.165110708673733:qend_sum=3792.0:qstart_avg=1.4074074074074074:qstart_max=7.0:qstart_min=1.0:qstart_std=1.4743775546952598:qstart_sum=38.0:ref_name_counter=RS_GCF_000620105.1_protein.faa_NZ_JHVK01000008.1_27@PF00015_full_PFAM.335.518--1||RS_GCF_003633895.1_protein.faa_NZ_RBID01000013.1_229@PF00015_full_PFAM.347.523--1||RS_GCF_014652335.1_protein.faa_NZ_BMYP01000028.1_29@PF00015_full_PFAM.347.512--25:scovhsp_avg=84.5074074074074:scovhsp_max=93.9:scovhsp_min=50.3:scovhsp_std=11.230416319631729:scovhsp_sum=2281.7:send_avg=148.33333333333334:send_max=155.0:send_min=121.0:send_std=12.057554287027507:send_sum=4005.0:sstart_avg=9.185185185185185:sstart_max=52.0:sstart_min=1.0:sstart_std=14.166691804904797:sstart_sum=248.0])0:5e-09[&&NHX:Sample_counter=rhizpot3--1||rhiztom1--24||rhiztom2--1||rhiztom3--5:Type_counter=GTDB--3||capture--31:besthit_avg=91.61785714285715:besthit_max=99.3:besthit_min=76.1:besthit_std=6.506353223975182:besthit_sum=2565.3:bitscore_avg=204.03571428571428:bitscore_max=233.0:bitscore_min=121.0:bitscore_std=30.736011142508083:bitscore_sum=5713.0:capture_class_counter=c__Alphaproteobacteria--2||c__Desulfovibrionia--1||c__Gammaproteobacteria--28:capture_domain_counter=d__Bacteria--31:capture_family_counter=f__Azospirillaceae--2||f__Chromobacteriaceae--25||f__Desulfovibrionaceae--1||f__Pseudomonadaceae--2||f__Vibrionaceae--1:capture_genus_counter=g__Pseudogulbenkiania--1||g__Pseudomonas_E--2||g__Rhodospirillum_A--2||g__Solidesulfovibrio--1||g__Vibrio--1||g__Vogesella--24:capture_order_counter=o__Azospirillales--2||o__Burkholderiales--25||o__Desulfovibrionales--1||o__Enterobacterales--1||o__Pseudomonadales--2:capture_phylum_counter=p__Desulfobacterota_I--1||p__Proteobacteria--30:capture_species_counter=s__Pseudogulbenkiania subflava--1||s__Pseudomonas_E entomophila_A--1||s__Pseudomonas_E reidholzensis--1||s__Rhodospirillum_A centenum--2||s__Solidesulfovibrio magneticus_A--1||s__Vibrio sp018222805--1||s__Vogesella alkaliphila--17||s__Vogesella fluminis--2||s__Vogesella indigofera--5:evalue_avg=2.6107142858282363e-37:evalue_max=7.31e-36:evalue_min=2.16e-79:evalue_std=1.3814601488464919e-36:evalue_sum=7.310000000319061e-36:gapopen_avg=0.17857142857142858:gapopen_max=1.0:gapopen_min=0.0:gapopen_std=0.3900210277874798:gapopen_sum=5.0:gtdb_class_counter=c__Gammaproteobacteria--3:gtdb_domain_counter=d__Bacteria--3:gtdb_family_counter=f__Chromobacteriaceae--3:gtdb_genus_counter=g__Vogesella--3:gtdb_order_counter=o__Burkholderiales--3:gtdb_phylum_counter=p__Proteobacteria--3:gtdb_species_counter=s__Vogesella alkaliphila--1||s__Vogesella fluminis--1||s__Vogesella indigofera--1:heptad_counter=MCP-40H--33||MCP-52H--1:lbd_counter=sCache_2--2:lca_tree=g__Vogesella:length_avg=139.03571428571428:length_max=155.0:length_min=92.0:length_std=18.264481099699214:length_sum=3893.0:mismatch_avg=10.571428571428571:mismatch_max=25.0:mismatch_min=1.0:mismatch_std=6.652365613371551:mismatch_sum=296.0:name=N501578:qcovhsp_avg=99.51428571428572:qcovhsp_max=100.0:qcovhsp_min=95.5:qcovhsp_std=1.2039177668835979:qcovhsp_sum=2786.4:qend_avg=139.28571428571428:qend_max=155.0:qend_min=91.0:qend_std=17.925477715328853:qend_sum=3900.0:qstart_avg=1.3928571428571428:qstart_max=7.0:qstart_min=1.0:qstart_std=1.448863813202038:qstart_sum=39.0:ref_name_counter=RS_GCF_000620105.1_protein.faa_NZ_JHVK01000008.1_27@PF00015_full_PFAM.335.518--2||RS_GCF_003633895.1_protein.faa_NZ_RBID01000013.1_229@PF00015_full_PFAM.347.523--1||RS_GCF_014652335.1_protein.faa_NZ_BMYP01000028.1_29@PF00015_full_PFAM.347.512--25:scovhsp_avg=83.59642857142856:scovhsp_max=93.9:scovhsp_min=50.3:scovhsp_std=12.028622720422506:scovhsp_sum=2340.7:send_avg=147.85714285714286:send_max=155.0:send_min=121.0:send_std=12.097487604837887:send_sum=4140.0:sstart_avg=9.857142857142858:sstart_max=52.0:sstart_min=1.0:sstart_std=14.349381934590838:sstart_sum=276.0],e0132dfe-d565-4037-a31d-8b807d039ecd_6@MCPsignal.217.329:0.00815045[&&NHX:Sample=rhiztom1:Type=capture:besthit=80.4:bitscore=162.0:capture_class=c__Gammaproteobacteria:capture_domain=d__Bacteria:capture_family=f__Chromobacteriaceae:capture_genus=g__Vogesella:capture_order=o__Burkholderiales:capture_phylum=p__Proteobacteria:capture_species=s__Vogesella indigofera:evalue=1.01e-51:gapopen=0.0:heptad=MCP-40H:length=112.0:mismatch=22.0:qcovhsp=100.0:qend=112.0:qstart=1.0:ref_name=RS_GCF_000620105.1_protein.faa_NZ_JHVK01000008.1_27@PF00015_full_PFAM.335.518:scovhsp=61.2:send=135.0:sstart=24.0])0:1.3e-08[&&NHX:Sample_counter=rhizpot3--1||rhiztom1--25||rhiztom2--1||rhiztom3--5:Type_counter=GTDB--3||capture--32:besthit_avg=91.23103448275862:besthit_max=99.3:besthit_min=76.1:besthit_std=6.720124544353741:besthit_sum=2645.7:bitscore_avg=202.58620689655172:bitscore_max=233.0:bitscore_min=121.0:bitscore_std=31.175215936220088:bitscore_sum=5875.0:capture_class_counter=c__Alphaproteobacteria--2||c__Desulfovibrionia--1||c__Gammaproteobacteria--29:capture_domain_counter=d__Bacteria--32:capture_family_counter=f__Azospirillaceae--2||f__Chromobacteriaceae--26||f__Desulfovibrionaceae--1||f__Pseudomonadaceae--2||f__Vibrionaceae--1:capture_genus_counter=g__Pseudogulbenkiania--1||g__Pseudomonas_E--2||g__Rhodospirillum_A--2||g__Solidesulfovibrio--1||g__Vibrio--1||g__Vogesella--25:capture_order_counter=o__Azospirillales--2||o__Burkholderiales--26||o__Desulfovibrionales--1||o__Enterobacterales--1||o__Pseudomonadales--2:capture_phylum_counter=p__Desulfobacterota_I--1||p__Proteobacteria--31:capture_species_counter=s__Pseudogulbenkiania subflava--1||s__Pseudomonas_E entomophila_A--1||s__Pseudomonas_E reidholzensis--1||s__Rhodospirillum_A centenum--2||s__Solidesulfovibrio magneticus_A--1||s__Vibrio sp018222805--1||s__Vogesella alkaliphila--17||s__Vogesella fluminis--2||s__Vogesella indigofera--6:evalue_avg=2.5206896552824353e-37:evalue_max=7.31e-36:evalue_min=2.16e-79:evalue_std=1.3574329220721336e-36:evalue_sum=7.310000000319063e-36:gapopen_avg=0.1724137931034483:gapopen_max=1.0:gapopen_min=0.0:gapopen_std=0.3844258722192447:gapopen_sum=5.0:gtdb_class_counter=c__Gammaproteobacteria--3:gtdb_domain_counter=d__Bacteria--3:gtdb_family_counter=f__Chromobacteriaceae--3:gtdb_genus_counter=g__Vogesella--3:gtdb_order_counter=o__Burkholderiales--3:gtdb_phylum_counter=p__Proteobacteria--3:gtdb_species_counter=s__Vogesella alkaliphila--1||s__Vogesella fluminis--1||s__Vogesella indigofera--1:heptad_counter=MCP-40H--34||MCP-52H--1:lbd_counter=sCache_2--2:lca_tree=g__Vogesella:length_avg=138.10344827586206:length_max=155.0:length_min=92.0:length_std=18.624762371612015:length_sum=4005.0:mismatch_avg=10.96551724137931:mismatch_max=25.0:mismatch_min=1.0:mismatch_std=6.868576264516384:mismatch_sum=318.0:name=N501580:qcovhsp_avg=99.53103448275863:qcovhsp_max=100.0:qcovhsp_min=95.5:qcovhsp_std=1.1856593850427284:qcovhsp_sum=2886.4:qend_avg=138.3448275862069:qend_max=155.0:qend_min=91.0:qend_std=18.31719695896448:qend_sum=4012.0:qstart_avg=1.3793103448275863:qstart_max=7.0:qstart_min=1.0:qstart_std=1.4246250911191707:qstart_sum=40.0:ref_name_counter=RS_GCF_000620105.1_protein.faa_NZ_JHVK01000008.1_27@PF00015_full_PFAM.335.518--3||RS_GCF_003633895.1_protein.faa_NZ_RBID01000013.1_229@PF00015_full_PFAM.347.523--1||RS_GCF_014652335.1_protein.faa_NZ_BMYP01000028.1_29@PF00015_full_PFAM.347.512--25:scovhsp_avg=82.82413793103449:scovhsp_max=93.9:scovhsp_min=50.3:scovhsp_std=12.522655331507138:scovhsp_sum=2401.9:send_avg=147.41379310344828:send_max=155.0:send_min=121.0:send_std=12.117040071672708:send_sum=4275.0:sstart_avg=10.344827586206897:sstart_max=52.0:sstart_min=1.0:sstart_std=14.333466986813377:sstart_sum=300.0],((d94b7f75-e4be-4f4f-ba9f-574aef007636_1@MCPsignal.135.193:5e-09[&&NHX:Sample=rhiztom1:Type=capture:capture_class=c__Chloroflexia:capture_domain=d__Bacteria:capture_family=f__Chloroflexaceae:capture_genus=g__Chloroflexus:capture_order=o__Chloroflexales:capture_phylum=p__Chloroflexota:capture_species=s__Chloroflexus islandicus:heptad=MCP-40H],(f1ccdae3-54ad-4246-a88c-a7aed03af205_3@MCPsignal.272.351:0[&&NHX:Sample=rhiztom1:Type=capture:capture_class=c__Gammaproteobacteria:capture_domain=d__Bacteria:capture_family=f__Chromobacteriaceae:capture_genus=g__Vogesella:capture_order=o__Burkholderiales:capture_phylum=p__Proteobacteria:capture_species=s__Vogesella fluminis:heptad=MCP-40H],c7e8d8cb-aad8-42a2-a135-91bd17924a29_1@MCPsignal.126.205:0[&&NHX:Sample=rhiztom1:Type=capture:capture_class=c__Gammaproteobacteria:capture_domain=d__Bacteria:capture_family=f__Chromobacteriaceae:capture_genus=g__Vogesella:capture_order=o__Burkholderiales:capture_phylum=p__Proteobacteria:capture_species=s__Vogesella fluminis:heptad=MCP-40H]):5e-09[&&NHX:Sample_counter=rhiztom1--2:Type_counter=capture--2:capture_class_counter=c__Gammaproteobacteria--2:capture_domain_counter=d__Bacteria--2:capture_family_counter=f__Chromobacteriaceae--2:capture_genus_counter=g__Vogesella--2:capture_order_counter=o__Burkholderiales--2:capture_phylum_counter=p__Proteobacteria--2:capture_species_counter=s__Vogesella fluminis--2:gtdb_class_counter=:gtdb_domain_counter=:gtdb_family_counter=:gtdb_genus_counter=:gtdb_order_counter=:gtdb_phylum_counter=:gtdb_species_counter=:heptad_counter=MCP-40H--2:lbd_counter=:name=N501584:ref_name_counter=])0.944:5e-09[&&NHX:Sample_counter=rhiztom1--3:Type_counter=capture--3:capture_class_counter=c__Chloroflexia--1||c__Gammaproteobacteria--2:capture_domain_counter=d__Bacteria--3:capture_family_counter=f__Chloroflexaceae--1||f__Chromobacteriaceae--2:capture_genus_counter=g__Chloroflexus--1||g__Vogesella--2:capture_order_counter=o__Burkholderiales--2||o__Chloroflexales--1:capture_phylum_counter=p__Chloroflexota--1||p__Proteobacteria--2:capture_species_counter=s__Chloroflexus islandicus--1||s__Vogesella fluminis--2:gtdb_class_counter=:gtdb_domain_counter=:gtdb_family_counter=:gtdb_genus_counter=:gtdb_order_counter=:gtdb_phylum_counter=:gtdb_species_counter=:heptad_counter=MCP-40H--3:lbd_counter=:name=N501585:ref_name_counter=],538ad299-495f-48e4-bcce-6456dd43ba2c_3@MCPsignal.148.221:5e-09[&&NHX:Sample=rhiztom1:Type=capture:capture_class=c__Gammaproteobacteria:capture_domain=d__Bacteria:capture_family=f__Chromobacteriaceae:capture_genus=g__Vogesella:capture_order=o__Burkholderiales:capture_phylum=p__Proteobacteria:capture_species=s__Vogesella alkaliphila:heptad=MCP-40H])0:5e-09[&&NHX:Sample_counter=rhiztom1--4:Type_counter=capture--4:capture_class_counter=c__Chloroflexia--1||c__Gammaproteobacteria--3:capture_domain_counter=d__Bacteria--4:capture_family_counter=f__Chloroflexaceae--1||f__Chromobacteriaceae--3:capture_genus_counter=g__Chloroflexus--1||g__Vogesella--3:capture_order_counter=o__Burkholderiales--3||o__Chloroflexales--1:capture_phylum_counter=p__Chloroflexota--1||p__Proteobacteria--3:capture_species_counter=s__Chloroflexus islandicus--1||s__Vogesella alkaliphila--1||s__Vogesella fluminis--2:gtdb_class_counter=:gtdb_domain_counter=:gtdb_family_counter=:gtdb_genus_counter=:gtdb_order_counter=:gtdb_phylum_counter=:gtdb_species_counter=:heptad_counter=MCP-40H--4:lbd_counter=:name=N501587:ref_name_counter=])0:1.8e-08[&&NHX:Sample_counter=rhizpot3--1||rhiztom1--29||rhiztom2--1||rhiztom3--5:Type_counter=GTDB--3||capture--36:besthit_avg=91.23103448275862:besthit_max=99.3:besthit_min=76.1:besthit_std=6.720124544353741:besthit_sum=2645.7:bitscore_avg=202.58620689655172:bitscore_max=233.0:bitscore_min=121.0:bitscore_std=31.175215936220088:bitscore_sum=5875.0:capture_class_counter=c__Alphaproteobacteria--2||c__Chloroflexia--1||c__Desulfovibrionia--1||c__Gammaproteobacteria--32:capture_domain_counter=d__Bacteria--36:capture_family_counter=f__Azospirillaceae--2||f__Chloroflexaceae--1||f__Chromobacteriaceae--29||f__Desulfovibrionaceae--1||f__Pseudomonadaceae--2||f__Vibrionaceae--1:capture_genus_counter=g__Chloroflexus--1||g__Pseudogulbenkiania--1||g__Pseudomonas_E--2||g__Rhodospirillum_A--2||g__Solidesulfovibrio--1||g__Vibrio--1||g__Vogesella--28:capture_order_counter=o__Azospirillales--2||o__Burkholderiales--29||o__Chloroflexales--1||o__Desulfovibrionales--1||o__Enterobacterales--1||o__Pseudomonadales--2:capture_phylum_counter=p__Chloroflexota--1||p__Desulfobacterota_I--1||p__Proteobacteria--34:capture_species_counter=s__Chloroflexus islandicus--1||s__Pseudogulbenkiania subflava--1||s__Pseudomonas_E entomophila_A--1||s__Pseudomonas_E reidholzensis--1||s__Rhodospirillum_A centenum--2||s__Solidesulfovibrio magneticus_A--1||s__Vibrio sp018222805--1||s__Vogesella alkaliphila--18||s__Vogesella fluminis--4||s__Vogesella indigofera--6:evalue_avg=2.5206896552824353e-37:evalue_max=7.31e-36:evalue_min=2.16e-79:evalue_std=1.3574329220721336e-36:evalue_sum=7.310000000319063e-36:gapopen_avg=0.1724137931034483:gapopen_max=1.0:gapopen_min=0.0:gapopen_std=0.3844258722192447:gapopen_sum=5.0:gtdb_class_counter=c__Gammaproteobacteria--3:gtdb_domain_counter=d__Bacteria--3:gtdb_family_counter=f__Chromobacteriaceae--3:gtdb_genus_counter=g__Vogesella--3:gtdb_order_counter=o__Burkholderiales--3:gtdb_phylum_counter=p__Proteobacteria--3:gtdb_species_counter=s__Vogesella alkaliphila--1||s__Vogesella fluminis--1||s__Vogesella indigofera--1:heptad_counter=MCP-40H--38||MCP-52H--1:lbd_counter=sCache_2--2:lca_tree=g__Vogesella:length_avg=138.10344827586206:length_max=155.0:length_min=92.0:length_std=18.624762371612015:length_sum=4005.0:mismatch_avg=10.96551724137931:mismatch_max=25.0:mismatch_min=1.0:mismatch_std=6.868576264516384:mismatch_sum=318.0:name=N501588:qcovhsp_avg=99.53103448275863:qcovhsp_max=100.0:qcovhsp_min=95.5:qcovhsp_std=1.1856593850427284:qcovhsp_sum=2886.4:qend_avg=138.3448275862069:qend_max=155.0:qend_min=91.0:qend_std=18.31719695896448:qend_sum=4012.0:qstart_avg=1.3793103448275863:qstart_max=7.0:qstart_min=1.0:qstart_std=1.4246250911191707:qstart_sum=40.0:ref_name_counter=RS_GCF_000620105.1_protein.faa_NZ_JHVK01000008.1_27@PF00015_full_PFAM.335.518--3||RS_GCF_003633895.1_protein.faa_NZ_RBID01000013.1_229@PF00015_full_PFAM.347.523--1||RS_GCF_014652335.1_protein.faa_NZ_BMYP01000028.1_29@PF00015_full_PFAM.347.512--25:scovhsp_avg=82.82413793103449:scovhsp_max=93.9:scovhsp_min=50.3:scovhsp_std=12.522655331507138:scovhsp_sum=2401.9:send_avg=147.41379310344828:send_max=155.0:send_min=121.0:send_std=12.117040071672708:send_sum=4275.0:sstart_avg=10.344827586206897:sstart_max=52.0:sstart_min=1.0:sstart_std=14.333466986813377:sstart_sum=300.0],(45538605-b0d6-4a56-9a12-b17d915675c3_3@MCPsignal.127.212:0.0265062[&&NHX:Sample=rhiztom1:Type=capture:capture_class=c__Gammaproteobacteria:capture_domain=d__Bacteria:capture_family=f__Chromobacteriaceae:capture_genus=g__Vogesella:capture_order=o__Burkholderiales:capture_phylum=p__Proteobacteria:capture_species=s__Vogesella indigofera:heptad=MCP-40H],c4bf11b3-24ed-51fe-ae9c-e945894e325e_5@MCPsignal.453.492:0.0252135[&&NHX:Sample=rhiztom1:Type=capture:capture_class=c__Gammaproteobacteria:capture_domain=d__Bacteria:capture_family=f__Chromobacteriaceae:capture_genus=g__Vogesella:capture_order=o__Burkholderiales:capture_phylum=p__Proteobacteria:capture_species=s__Vogesella indigofera:heptad=MCP-40H])0:5e-09[&&NHX:Sample_counter=rhiztom1--2:Type_counter=capture--2:capture_class_counter=c__Gammaproteobacteria--2:capture_domain_counter=d__Bacteria--2:capture_family_counter=f__Chromobacteriaceae--2:capture_genus_counter=g__Vogesella--2:capture_order_counter=o__Burkholderiales--2:capture_phylum_counter=p__Proteobacteria--2:capture_species_counter=s__Vogesella indigofera--2:gtdb_class_counter=:gtdb_domain_counter=:gtdb_family_counter=:gtdb_genus_counter=:gtdb_order_counter=:gtdb_phylum_counter=:gtdb_species_counter=:heptad_counter=MCP-40H--2:lbd_counter=:name=N501591:ref_name_counter=])0.144:0.0216569[&&NHX:Sample_counter=rhizpot3--1||rhiztom1--31||rhiztom2--1||rhiztom3--5:Type_counter=GTDB--3||capture--38:besthit_avg=91.23103448275862:besthit_max=99.3:besthit_min=76.1:besthit_std=6.720124544353741:besthit_sum=2645.7:bitscore_avg=202.58620689655172:bitscore_max=233.0:bitscore_min=121.0:bitscore_std=31.175215936220088:bitscore_sum=5875.0:capture_class_counter=c__Alphaproteobacteria--2||c__Chloroflexia--1||c__Desulfovibrionia--1||c__Gammaproteobacteria--34:capture_domain_counter=d__Bacteria--38:capture_family_counter=f__Azospirillaceae--2||f__Chloroflexaceae--1||f__Chromobacteriaceae--31||f__Desulfovibrionaceae--1||f__Pseudomonadaceae--2||f__Vibrionaceae--1:capture_genus_counter=g__Chloroflexus--1||g__Pseudogulbenkiania--1||g__Pseudomonas_E--2||g__Rhodospirillum_A--2||g__Solidesulfovibrio--1||g__Vibrio--1||g__Vogesella--30:capture_order_counter=o__Azospirillales--2||o__Burkholderiales--31||o__Chloroflexales--1||o__Desulfovibrionales--1||o__Enterobacterales--1||o__Pseudomonadales--2:capture_phylum_counter=p__Chloroflexota--1||p__Desulfobacterota_I--1||p__Proteobacteria--36:capture_species_counter=s__Chloroflexus islandicus--1||s__Pseudogulbenkiania subflava--1||s__Pseudomonas_E entomophila_A--1||s__Pseudomonas_E reidholzensis--1||s__Rhodospirillum_A centenum--2||s__Solidesulfovibrio magneticus_A--1||s__Vibrio sp018222805--1||s__Vogesella alkaliphila--18||s__Vogesella fluminis--4||s__Vogesella indigofera--8:evalue_avg=2.5206896552824353e-37:evalue_max=7.31e-36:evalue_min=2.16e-79:evalue_std=1.3574329220721336e-36:evalue_sum=7.310000000319063e-36:gapopen_avg=0.1724137931034483:gapopen_max=1.0:gapopen_min=0.0:gapopen_std=0.3844258722192447:gapopen_sum=5.0:gtdb_class_counter=c__Gammaproteobacteria--3:gtdb_domain_counter=d__Bacteria--3:gtdb_family_counter=f__Chromobacteriaceae--3:gtdb_genus_counter=g__Vogesella--3:gtdb_order_counter=o__Burkholderiales--3:gtdb_phylum_counter=p__Proteobacteria--3:gtdb_species_counter=s__Vogesella alkaliphila--1||s__Vogesella fluminis--1||s__Vogesella indigofera--1:heptad_counter=MCP-40H--40||MCP-52H--1:lbd_counter=sCache_2--2:lca_tree=g__Vogesella:length_avg=138.10344827586206:length_max=155.0:length_min=92.0:length_std=18.624762371612015:length_sum=4005.0:mismatch_avg=10.96551724137931:mismatch_max=25.0:mismatch_min=1.0:mismatch_std=6.868576264516384:mismatch_sum=318.0:name=N501592:qcovhsp_avg=99.53103448275863:qcovhsp_max=100.0:qcovhsp_min=95.5:qcovhsp_std=1.1856593850427284:qcovhsp_sum=2886.4:qend_avg=138.3448275862069:qend_max=155.0:qend_min=91.0:qend_std=18.31719695896448:qend_sum=4012.0:qstart_avg=1.3793103448275863:qstart_max=7.0:qstart_min=1.0:qstart_std=1.4246250911191707:qstart_sum=40.0:ref_name_counter=RS_GCF_000620105.1_protein.faa_NZ_JHVK01000008.1_27@PF00015_full_PFAM.335.518--3||RS_GCF_003633895.1_protein.faa_NZ_RBID01000013.1_229@PF00015_full_PFAM.347.523--1||RS_GCF_014652335.1_protein.faa_NZ_BMYP01000028.1_29@PF00015_full_PFAM.347.512--25:scovhsp_avg=82.82413793103449:scovhsp_max=93.9:scovhsp_min=50.3:scovhsp_std=12.522655331507138:scovhsp_sum=2401.9:send_avg=147.41379310344828:send_max=155.0:send_min=121.0:send_std=12.117040071672708:send_sum=4275.0:sstart_avg=10.344827586206897:sstart_max=52.0:sstart_min=1.0:sstart_std=14.333466986813377:sstart_sum=300.0],((((36bd7dae-1a30-5e06-bf31-1a140793f690_1@MCPsignal.84.170:0.0117864[&&NHX:Sample=rhiztom3:Type=capture:capture_class=c__Gammaproteobacteria:capture_domain=d__Bacteria:capture_family=f__Chromobacteriaceae:capture_genus=g__Vogesella:capture_order=o__Burkholderiales:capture_phylum=p__Proteobacteria:capture_species=s__Vogesella fluminis:heptad=MCP-40H],(((8a7d1ad6-5806-4272-8569-5a96bb7efe20_4@MCPsignal.126.212:6e-09[&&NHX:Sample=rhiztom3:Type=capture:capture_class=c__Gammaproteobacteria:capture_domain=d__Bacteria:capture_family=f__Chromobacteriaceae:capture_genus=g__Vogesella:capture_order=o__Burkholderiales:capture_phylum=p__Proteobacteria:capture_species=s__Vogesella fluminis:heptad=MCP-40H],(bdc01c5d-b592-4f30-9a2a-01dd250fcfd0_1@MCPsignal.228.301:0[&&NHX:Sample=rhiztom3:Type=capture:capture_class=c__Gammaproteobacteria:capture_domain=d__Bacteria:capture_family=f__Chromobacteriaceae:capture_genus=g__Vogesella:capture_order=o__Burkholderiales:capture_phylum=p__Proteobacteria:capture_species=s__Vogesella fluminis:heptad=MCP-40H],5a76ed19-3aa7-4645-a247-23112cd8b803_2@MCPsignal.234.307:0[&&NHX:Sample=rhiztom3:Type=capture:capture_class=c__Gammaproteobacteria:capture_domain=d__Bacteria:capture_family=f__Chromobacteriaceae:capture_genus=g__Vogesella:capture_order=o__Burkholderiales:capture_phylum=p__Proteobacteria:capture_species=s__Vogesella fluminis:heptad=MCP-40H:lbd=sCache_2]):5e-09[&&NHX:Sample_counter=rhiztom3--2:Type_counter=capture--2:capture_class_counter=c__Gammaproteobacteria--2:capture_domain_counter=d__Bacteria--2:capture_family_counter=f__Chromobacteriaceae--2:capture_genus_counter=g__Vogesella--2:capture_order_counter=o__Burkholderiales--2:capture_phylum_counter=p__Proteobacteria--2:capture_species_counter=s__Vogesella fluminis--2:gtdb_class_counter=:gtdb_domain_counter=:gtdb_family_counter=:gtdb_genus_counter=:gtdb_order_counter=:gtdb_phylum_counter=:gtdb_species_counter=:heptad_counter=MCP-40H--2:lbd_counter=sCache_2--1:name=N501597:ref_name_counter=])0.738:1.8e-08[&&NHX:Sample_counter=rhiztom3--3:Type_counter=capture--3:capture_class_counter=c__Gammaproteobacteria--3:capture_domain_counter=d__Bacteria--3:capture_family_counter=f__Chromobacteriaceae--3:capture_genus_counter=g__Vogesella--3:capture_order_counter=o__Burkholderiales--3:capture_phylum_counter=p__Proteobacteria--3:capture_species_counter=s__Vogesella fluminis--3:gtdb_class_counter=:gtdb_domain_counter=:gtdb_family_counter=:gtdb_genus_counter=:gtdb_order_counter=:gtdb_phylum_counter=:gtdb_species_counter=:heptad_counter=MCP-40H--3:lbd_counter=sCache_2--1:name=N501598:ref_name_counter=],70fc87ea-5da5-424c-aa29-c7ce1ce41c23_3@MCPsignal.98.155:5e-09[&&NHX:Sample=rhiztom3:Type=capture:capture_class=c__Chloroflexia:capture_domain=d__Bacteria:capture_family=f__Chloroflexaceae:capture_genus=g__Chloroflexus:capture_order=o__Chloroflexales:capture_phylum=p__Chloroflexota:capture_species=s__Chloroflexus islandicus:heptad=MCP-40H])0.046:0.011768[&&NHX:Sample_counter=rhiztom3--4:Type_counter=capture--4:capture_class_counter=c__Chloroflexia--1||c__Gammaproteobacteria--3:capture_domain_counter=d__Bacteria--4:capture_family_counter=f__Chloroflexaceae--1||f__Chromobacteriaceae--3:capture_genus_counter=g__Chloroflexus--1||g__Vogesella--3:capture_order_counter=o__Burkholderiales--3||o__Chloroflexales--1:capture_phylum_counter=p__Chloroflexota--1||p__Proteobacteria--3:capture_species_counter=s__Chloroflexus islandicus--1||s__Vogesella fluminis--3:gtdb_class_counter=:gtdb_domain_counter=:gtdb_family_counter=:gtdb_genus_counter=:gtdb_order_counter=:gtdb_phylum_counter=:gtdb_species_counter=:heptad_counter=MCP-40H--4:lbd_counter=sCache_2--1:name=N501600:ref_name_counter=],375a4b4e-ad4a-4c21-8a72-0a046672b2ef_2@MCPsignal.267.352:0.0556764[&&NHX:Sample=rhiztom3:Type=capture:capture_class=c__Gammaproteobacteria:capture_domain=d__Bacteria:capture_family=f__Chromobacteriaceae:capture_genus=g__Vogesella:capture_order=o__Burkholderiales:capture_phylum=p__Proteobacteria:capture_species=s__Vogesella fluminis:heptad=MCP-40H])0.75:0.0110544[&&NHX:Sample_counter=rhiztom3--5:Type_counter=capture--5:capture_class_counter=c__Chloroflexia--1||c__Gammaproteobacteria--4:capture_domain_counter=d__Bacteria--5:capture_family_counter=f__Chloroflexaceae--1||f__Chromobacteriaceae--4:capture_genus_counter=g__Chloroflexus--1||g__Vogesella--4:capture_order_counter=o__Burkholderiales--4||o__Chloroflexales--1:capture_phylum_counter=p__Chloroflexota--1||p__Proteobacteria--4:capture_species_counter=s__Chloroflexus islandicus--1||s__Vogesella fluminis--4:gtdb_class_counter=:gtdb_domain_counter=:gtdb_family_counter=:gtdb_genus_counter=:gtdb_order_counter=:gtdb_phylum_counter=:gtdb_species_counter=:heptad_counter=MCP-40H--5:lbd_counter=sCache_2--1:name=N501602:ref_name_counter=])0:5e-09[&&NHX:Sample_counter=rhiztom3--6:Type_counter=capture--6:capture_class_counter=c__Chloroflexia--1||c__Gammaproteobacteria--5:capture_domain_counter=d__Bacteria--6:capture_family_counter=f__Chloroflexaceae--1||f__Chromobacteriaceae--5:capture_genus_counter=g__Chloroflexus--1||g__Vogesella--5:capture_order_counter=o__Burkholderiales--5||o__Chloroflexales--1:capture_phylum_counter=p__Chloroflexota--1||p__Proteobacteria--5:capture_species_counter=s__Chloroflexus islandicus--1||s__Vogesella fluminis--5:gtdb_class_counter=:gtdb_domain_counter=:gtdb_family_counter=:gtdb_genus_counter=:gtdb_order_counter=:gtdb_phylum_counter=:gtdb_species_counter=:heptad_counter=MCP-40H--6:lbd_counter=sCache_2--1:name=N501603:ref_name_counter=],3592a0a5-bb42-4eb2-913f-153fc6e00780_5@MCPsignal.331.443:0.067145[&&NHX:Sample=rhiztom3:Type=capture:capture_class=c__Gammaproteobacteria:capture_domain=d__Bacteria:capture_family=f__Chromobacteriaceae:capture_genus=g__Vogesella:capture_order=o__Burkholderiales:capture_phylum=p__Proteobacteria:capture_species=s__Vogesella fluminis:heptad=MCP-40H])0:1.3e-08[&&NHX:Sample_counter=rhiztom3--7:Type_counter=capture--7:capture_class_counter=c__Chloroflexia--1||c__Gammaproteobacteria--6:capture_domain_counter=d__Bacteria--7:capture_family_counter=f__Chloroflexaceae--1||f__Chromobacteriaceae--6:capture_genus_counter=g__Chloroflexus--1||g__Vogesella--6:capture_order_counter=o__Burkholderiales--6||o__Chloroflexales--1:capture_phylum_counter=p__Chloroflexota--1||p__Proteobacteria--6:capture_species_counter=s__Chloroflexus islandicus--1||s__Vogesella fluminis--6:gtdb_class_counter=:gtdb_domain_counter=:gtdb_family_counter=:gtdb_genus_counter=:gtdb_order_counter=:gtdb_phylum_counter=:gtdb_species_counter=:heptad_counter=MCP-40H--7:lbd_counter=sCache_2--1:name=N501605:ref_name_counter=],e68b316e-3ee4-459f-93ff-8a29d8236d83_6@MCPsignal.138.188:5e-09[&&NHX:Sample=rhiztom1:Type=capture:capture_class=c__Chloroflexia:capture_domain=d__Bacteria:capture_family=f__Chloroflexaceae:capture_genus=g__Chloroflexus:capture_order=o__Chloroflexales:capture_phylum=p__Chloroflexota:capture_species=s__Chloroflexus islandicus:heptad=MCP-40H])0.445:0.187087[&&NHX:Sample_counter=rhiztom1--1||rhiztom3--7:Type_counter=capture--8:capture_class_counter=c__Chloroflexia--2||c__Gammaproteobacteria--6:capture_domain_counter=d__Bacteria--8:capture_family_counter=f__Chloroflexaceae--2||f__Chromobacteriaceae--6:capture_genus_counter=g__Chloroflexus--2||g__Vogesella--6:capture_order_counter=o__Burkholderiales--6||o__Chloroflexales--2:capture_phylum_counter=p__Chloroflexota--2||p__Proteobacteria--6:capture_species_counter=s__Chloroflexus islandicus--2||s__Vogesella fluminis--6:gtdb_class_counter=:gtdb_domain_counter=:gtdb_family_counter=:gtdb_genus_counter=:gtdb_order_counter=:gtdb_phylum_counter=:gtdb_species_counter=:heptad_counter=MCP-40H--8:lbd_counter=sCache_2--1:name=N501607:ref_name_counter=],((RS_GCF_000620105.1_protein.faa_NZ_JHVK01000010.1_37@PF00015_full_PFAM.344.517:0.050641[&&NHX:Type=GTDB:gtdb_class=c__Gammaproteobacteria:gtdb_domain=d__Bacteria:gtdb_family=f__Aquaspirillaceae:gtdb_genus=g__Microvirgula:gtdb_order=o__Burkholderiales:gtdb_phylum=p__Proteobacteria:gtdb_species=s__Microvirgula aerodenitrificans:heptad=MCP-40H:species=d__Bacteria_p__Proteobacteria_c__Gammaproteobacteria_o__Burkholderiales_f__Aquaspirillaceae_g__Microvirgula_s__Microvirgula aerodenitrificans],(RS_GCF_000620105.1_protein.faa_NZ_JHVK01000033.1_10@PF00015_full_PFAM.325.518:0.0758998[&&NHX:Type=GTDB:gtdb_class=c__Gammaproteobacteria:gtdb_domain=d__Bacteria:gtdb_family=f__Aquaspirillaceae:gtdb_genus=g__Microvirgula:gtdb_order=o__Burkholderiales:gtdb_phylum=p__Proteobacteria:gtdb_species=s__Microvirgula aerodenitrificans:heptad=MCP-40H:species=d__Bacteria_p__Proteobacteria_c__Gammaproteobacteria_o__Burkholderiales_f__Aquaspirillaceae_g__Microvirgula_s__Microvirgula aerodenitrificans],(RS_GCF_000620105.1_protein.faa_NZ_JHVK01000008.1_27@PF00015_full_PFAM.335.518:0.0334037[&&NHX:Type=GTDB:gtdb_class=c__Gammaproteobacteria:gtdb_domain=d__Bacteria:gtdb_family=f__Aquaspirillaceae:gtdb_genus=g__Microvirgula:gtdb_order=o__Burkholderiales:gtdb_phylum=p__Proteobacteria:gtdb_species=s__Microvirgula aerodenitrificans:heptad=MCP-40H:species=d__Bacteria_p__Proteobacteria_c__Gammaproteobacteria_o__Burkholderiales_f__Aquaspirillaceae_g__Microvirgula_s__Microvirgula aerodenitrificans],RS_GCF_000620105.1_protein.faa_NZ_JHVK01000033.1_8@PF00015_full_PFAM.347.523:0.026399[&&NHX:Type=GTDB:gtdb_class=c__Gammaproteobacteria:gtdb_domain=d__Bacteria:gtdb_family=f__Aquaspirillaceae:gtdb_genus=g__Microvirgula:gtdb_order=o__Burkholderiales:gtdb_phylum=p__Proteobacteria:gtdb_species=s__Microvirgula aerodenitrificans:heptad=MCP-40H:species=d__Bacteria_p__Proteobacteria_c__Gammaproteobacteria_o__Burkholderiales_f__Aquaspirillaceae_g__Microvirgula_s__Microvirgula aerodenitrificans])0.737:0.0142143[&&NHX:Sample_counter=:Type_counter=GTDB--2:capture_class_counter=:capture_domain_counter=:capture_family_counter=:capture_genus_counter=:capture_order_counter=:capture_phylum_counter=:capture_species_counter=:evoltype=D:gtdb_class_counter=c__Gammaproteobacteria--2:gtdb_domain_counter=d__Bacteria--2:gtdb_family_counter=f__Aquaspirillaceae--2:gtdb_genus_counter=g__Microvirgula--2:gtdb_order_counter=o__Burkholderiales--2:gtdb_phylum_counter=p__Proteobacteria--2:gtdb_species_counter=s__Microvirgula aerodenitrificans--2:heptad_counter=MCP-40H--2:lbd_counter=:lca=d__Bacteria:lca_tree=s__Microvirgula aerodenitrificans:name=N501612:ref_name_counter=])0.918:0.0328811[&&NHX:Sample_counter=:Type_counter=GTDB--3:capture_class_counter=:capture_domain_counter=:capture_family_counter=:capture_genus_counter=:capture_order_counter=:capture_phylum_counter=:capture_species_counter=:evoltype=D:gtdb_class_counter=c__Gammaproteobacteria--3:gtdb_domain_counter=d__Bacteria--3:gtdb_family_counter=f__Aquaspirillaceae--3:gtdb_genus_counter=g__Microvirgula--3:gtdb_order_counter=o__Burkholderiales--3:gtdb_phylum_counter=p__Proteobacteria--3:gtdb_species_counter=s__Microvirgula aerodenitrificans--3:heptad_counter=MCP-40H--3:lbd_counter=:lca=d__Bacteria:lca_tree=s__Microvirgula aerodenitrificans:name=N501613:ref_name_counter=])0.909:0.0412344[&&NHX:Sample_counter=:Type_counter=GTDB--4:capture_class_counter=:capture_domain_counter=:capture_family_counter=:capture_genus_counter=:capture_order_counter=:capture_phylum_counter=:capture_species_counter=:evoltype=D:gtdb_class_counter=c__Gammaproteobacteria--4:gtdb_domain_counter=d__Bacteria--4:gtdb_family_counter=f__Aquaspirillaceae--4:gtdb_genus_counter=g__Microvirgula--4:gtdb_order_counter=o__Burkholderiales--4:gtdb_phylum_counter=p__Proteobacteria--4:gtdb_species_counter=s__Microvirgula aerodenitrificans--4:heptad_counter=MCP-40H--4:lbd_counter=:lca=d__Bacteria:lca_tree=s__Microvirgula aerodenitrificans:name=N501614:ref_name_counter=],RS_GCF_000620105.1_protein.faa_NZ_JHVK01000015.1_21@PF00015_full_PFAM.338.523:0.0364895[&&NHX:Type=GTDB:gtdb_class=c__Gammaproteobacteria:gtdb_domain=d__Bacteria:gtdb_family=f__Aquaspirillaceae:gtdb_genus=g__Microvirgula:gtdb_order=o__Burkholderiales:gtdb_phylum=p__Proteobacteria:gtdb_species=s__Microvirgula aerodenitrificans:heptad=MCP-40H:species=d__Bacteria_p__Proteobacteria_c__Gammaproteobacteria_o__Burkholderiales_f__Aquaspirillaceae_g__Microvirgula_s__Microvirgula aerodenitrificans])1:0.218509[&&NHX:Sample_counter=:Type_counter=GTDB--5:capture_class_counter=:capture_domain_counter=:capture_family_counter=:capture_genus_counter=:capture_order_counter=:capture_phylum_counter=:capture_species_counter=:evoltype=D:gtdb_class_counter=c__Gammaproteobacteria--5:gtdb_domain_counter=d__Bacteria--5:gtdb_family_counter=f__Aquaspirillaceae--5:gtdb_genus_counter=g__Microvirgula--5:gtdb_order_counter=o__Burkholderiales--5:gtdb_phylum_counter=p__Proteobacteria--5:gtdb_species_counter=s__Microvirgula aerodenitrificans--5:heptad_counter=MCP-40H--5:lbd_counter=:lca=d__Bacteria:lca_tree=s__Microvirgula aerodenitrificans:name=N501616:ref_name_counter=])0:5e-09[&&NHX:Sample_counter=rhiztom1--1||rhiztom3--7:Type_counter=GTDB--5||capture--8:capture_class_counter=c__Chloroflexia--2||c__Gammaproteobacteria--6:capture_domain_counter=d__Bacteria--8:capture_family_counter=f__Chloroflexaceae--2||f__Chromobacteriaceae--6:capture_genus_counter=g__Chloroflexus--2||g__Vogesella--6:capture_order_counter=o__Burkholderiales--6||o__Chloroflexales--2:capture_phylum_counter=p__Chloroflexota--2||p__Proteobacteria--6:capture_species_counter=s__Chloroflexus islandicus--2||s__Vogesella fluminis--6:gtdb_class_counter=c__Gammaproteobacteria--5:gtdb_domain_counter=d__Bacteria--5:gtdb_family_counter=f__Aquaspirillaceae--5:gtdb_genus_counter=g__Microvirgula--5:gtdb_order_counter=o__Burkholderiales--5:gtdb_phylum_counter=p__Proteobacteria--5:gtdb_species_counter=s__Microvirgula aerodenitrificans--5:heptad_counter=MCP-40H--13:lbd_counter=sCache_2--1:lca_tree=s__Microvirgula aerodenitrificans:name=N501617:ref_name_counter=])0.056:0.0214903[&&NHX:Sample_counter=rhizpot3--1||rhiztom1--32||rhiztom2--1||rhiztom3--12:Type_counter=GTDB--8||capture--46:besthit_avg=91.23103448275862:besthit_max=99.3:besthit_min=76.1:besthit_std=6.720124544353741:besthit_sum=2645.7:bitscore_avg=202.58620689655172:bitscore_max=233.0:bitscore_min=121.0:bitscore_std=31.175215936220088:bitscore_sum=5875.0:capture_class_counter=c__Alphaproteobacteria--2||c__Chloroflexia--3||c__Desulfovibrionia--1||c__Gammaproteobacteria--40:capture_domain_counter=d__Bacteria--46:capture_family_counter=f__Azospirillaceae--2||f__Chloroflexaceae--3||f__Chromobacteriaceae--37||f__Desulfovibrionaceae--1||f__Pseudomonadaceae--2||f__Vibrionaceae--1:capture_genus_counter=g__Chloroflexus--3||g__Pseudogulbenkiania--1||g__Pseudomonas_E--2||g__Rhodospirillum_A--2||g__Solidesulfovibrio--1||g__Vibrio--1||g__Vogesella--36:capture_order_counter=o__Azospirillales--2||o__Burkholderiales--37||o__Chloroflexales--3||o__Desulfovibrionales--1||o__Enterobacterales--1||o__Pseudomonadales--2:capture_phylum_counter=p__Chloroflexota--3||p__Desulfobacterota_I--1||p__Proteobacteria--42:capture_species_counter=s__Chloroflexus islandicus--3||s__Pseudogulbenkiania subflava--1||s__Pseudomonas_E entomophila_A--1||s__Pseudomonas_E reidholzensis--1||s__Rhodospirillum_A centenum--2||s__Solidesulfovibrio magneticus_A--1||s__Vibrio sp018222805--1||s__Vogesella alkaliphila--18||s__Vogesella fluminis--10||s__Vogesella indigofera--8:evalue_avg=2.5206896552824353e-37:evalue_max=7.31e-36:evalue_min=2.16e-79:evalue_std=1.3574329220721336e-36:evalue_sum=7.310000000319063e-36:gapopen_avg=0.1724137931034483:gapopen_max=1.0:gapopen_min=0.0:gapopen_std=0.3844258722192447:gapopen_sum=5.0:gtdb_class_counter=c__Gammaproteobacteria--8:gtdb_domain_counter=d__Bacteria--8:gtdb_family_counter=f__Aquaspirillaceae--5||f__Chromobacteriaceae--3:gtdb_genus_counter=g__Microvirgula--5||g__Vogesella--3:gtdb_order_counter=o__Burkholderiales--8:gtdb_phylum_counter=p__Proteobacteria--8:gtdb_species_counter=s__Microvirgula aerodenitrificans--5||s__Vogesella alkaliphila--1||s__Vogesella fluminis--1||s__Vogesella indigofera--1:heptad_counter=MCP-40H--53||MCP-52H--1:lbd_counter=sCache_2--3:lca_tree=o__Burkholderiales:length_avg=138.10344827586206:length_max=155.0:length_min=92.0:length_std=18.624762371612015:length_sum=4005.0:mismatch_avg=10.96551724137931:mismatch_max=25.0:mismatch_min=1.0:mismatch_std=6.868576264516384:mismatch_sum=318.0:name=N501618:qcovhsp_avg=99.53103448275863:qcovhsp_max=100.0:qcovhsp_min=95.5:qcovhsp_std=1.1856593850427284:qcovhsp_sum=2886.4:qend_avg=138.3448275862069:qend_max=155.0:qend_min=91.0:qend_std=18.31719695896448:qend_sum=4012.0:qstart_avg=1.3793103448275863:qstart_max=7.0:qstart_min=1.0:qstart_std=1.4246250911191707:qstart_sum=40.0:ref_name_counter=RS_GCF_000620105.1_protein.faa_NZ_JHVK01000008.1_27@PF00015_full_PFAM.335.518--3||RS_GCF_003633895.1_protein.faa_NZ_RBID01000013.1_229@PF00015_full_PFAM.347.523--1||RS_GCF_014652335.1_protein.faa_NZ_BMYP01000028.1_29@PF00015_full_PFAM.347.512--25:scovhsp_avg=82.82413793103449:scovhsp_max=93.9:scovhsp_min=50.3:scovhsp_std=12.522655331507138:scovhsp_sum=2401.9:send_avg=147.41379310344828:send_max=155.0:send_min=121.0:send_std=12.117040071672708:send_sum=4275.0:sstart_avg=10.344827586206897:sstart_max=52.0:sstart_min=1.0:sstart_std=14.333466986813377:sstart_sum=300.0],5b286b68-f276-4ce4-8138-2c1c976fd1ea_4@MCPsignal.35.123:5e-09[&&NHX:Sample=rhiztom1:Type=capture:besthit=98.9:bitscore=154.0:capture_class=c__Gammaproteobacteria:capture_domain=d__Bacteria:capture_family=f__Chromobacteriaceae:capture_genus=g__Vogesella:capture_order=o__Burkholderiales:capture_phylum=p__Proteobacteria:capture_species=s__Vogesella indigofera:evalue=6.74e-49:gapopen=0.0:heptad=MCP-40H:length=88.0:mismatch=1.0:qcovhsp=100.0:qend=88.0:qstart=1.0:ref_name=RS_GCF_003633895.1_protein.faa_NZ_RBID01000013.1_229@PF00015_full_PFAM.347.523:scovhsp=50.0:send=89.0:sstart=2.0])0:1.8e-08[&&NHX:Sample_counter=rhizpot3--1||rhiztom1--33||rhiztom2--1||rhiztom3--12:Type_counter=GTDB--8||capture--47:besthit_avg=91.48666666666666:besthit_max=99.3:besthit_min=76.1:besthit_std=6.7500566196007625:besthit_sum=2744.6:bitscore_avg=200.96666666666667:bitscore_max=233.0:bitscore_min=121.0:bitscore_std=31.89150068736111:bitscore_sum=6029.0:capture_class_counter=c__Alphaproteobacteria--2||c__Chloroflexia--3||c__Desulfovibrionia--1||c__Gammaproteobacteria--41:capture_domain_counter=d__Bacteria--47:capture_family_counter=f__Azospirillaceae--2||f__Chloroflexaceae--3||f__Chromobacteriaceae--38||f__Desulfovibrionaceae--1||f__Pseudomonadaceae--2||f__Vibrionaceae--1:capture_genus_counter=g__Chloroflexus--3||g__Pseudogulbenkiania--1||g__Pseudomonas_E--2||g__Rhodospirillum_A--2||g__Solidesulfovibrio--1||g__Vibrio--1||g__Vogesella--37:capture_order_counter=o__Azospirillales--2||o__Burkholderiales--38||o__Chloroflexales--3||o__Desulfovibrionales--1||o__Enterobacterales--1||o__Pseudomonadales--2:capture_phylum_counter=p__Chloroflexota--3||p__Desulfobacterota_I--1||p__Proteobacteria--43:capture_species_counter=s__Chloroflexus islandicus--3||s__Pseudogulbenkiania subflava--1||s__Pseudomonas_E entomophila_A--1||s__Pseudomonas_E reidholzensis--1||s__Rhodospirillum_A centenum--2||s__Solidesulfovibrio magneticus_A--1||s__Vibrio sp018222805--1||s__Vogesella alkaliphila--18||s__Vogesella fluminis--10||s__Vogesella indigofera--9:evalue_avg=2.4366666667732453e-37:evalue_max=7.31e-36:evalue_min=2.16e-79:evalue_std=1.334617298452242e-36:evalue_sum=7.310000000319736e-36:gapopen_avg=0.16666666666666666:gapopen_max=1.0:gapopen_min=0.0:gapopen_std=0.3790490217894517:gapopen_sum=5.0:gtdb_class_counter=c__Gammaproteobacteria--8:gtdb_domain_counter=d__Bacteria--8:gtdb_family_counter=f__Aquaspirillaceae--5||f__Chromobacteriaceae--3:gtdb_genus_counter=g__Microvirgula--5||g__Vogesella--3:gtdb_order_counter=o__Burkholderiales--8:gtdb_phylum_counter=p__Proteobacteria--8:gtdb_species_counter=s__Microvirgula aerodenitrificans--5||s__Vogesella alkaliphila--1||s__Vogesella fluminis--1||s__Vogesella indigofera--1:heptad_counter=MCP-40H--54||MCP-52H--1:lbd_counter=sCache_2--3:lca_tree=o__Burkholderiales:length_avg=136.43333333333334:length_max=155.0:length_min=88.0:length_std=20.459688428094708:length_sum=4093.0:mismatch_avg=10.633333333333333:mismatch_max=25.0:mismatch_min=1.0:mismatch_std=6.990058622088222:mismatch_sum=319.0:name=N501620:qcovhsp_avg=99.54666666666667:qcovhsp_max=100.0:qcovhsp_min=95.5:qcovhsp_std=1.1681796429320785:qcovhsp_sum=2986.4:qend_avg=136.66666666666666:qend_max=155.0:qend_min=88.0:qend_std=20.20981894053471:qend_sum=4100.0:qstart_avg=1.3666666666666667:qstart_max=7.0:qstart_min=1.0:qstart_std=1.401559066215889:qstart_sum=41.0:ref_name_counter=RS_GCF_000620105.1_protein.faa_NZ_JHVK01000008.1_27@PF00015_full_PFAM.335.518--3||RS_GCF_003633895.1_protein.faa_NZ_RBID01000013.1_229@PF00015_full_PFAM.347.523--2||RS_GCF_014652335.1_protein.faa_NZ_BMYP01000028.1_29@PF00015_full_PFAM.347.512--25:scovhsp_avg=81.73:scovhsp_max=93.9:scovhsp_min=50.0:scovhsp_std=13.686619441050368:scovhsp_sum=2451.9:send_avg=145.46666666666667:send_max=155.0:send_min=89.0:send_std=15.984331408435972:send_sum=4364.0:sstart_avg=10.066666666666666:sstart_max=52.0:sstart_min=1.0:sstart_std=14.166335357856823:sstart_sum=302.0],(139cfcf2-daed-4f9a-9fb6-fb92a15a1d0f_2@MCPsignal.275.417:0.15253[&&NHX:Sample=rhiztom3:Type=capture:besthit=77.1:bitscore=183.0:capture_class=c__Gammaproteobacteria:capture_domain=d__Bacteria:capture_family=f__Gallionellaceae:capture_genus=g__Gallionella:capture_order=o__Burkholderiales:capture_phylum=p__Proteobacteria:capture_species=s__Gallionella kumadai:evalue=1.17e-59:gapopen=0.0:heptad=MCP-40H:length=140.0:mismatch=32.0:qcovhsp=98.6:qend=142.0:qstart=3.0:ref_name=RS_GCF_014652335.1_protein.faa_NZ_BMYP01000028.1_29@PF00015_full_PFAM.347.512:scovhsp=84.8:send=152.0:sstart=13.0],64acbd12-8471-4ec3-9b00-810ed66f0281_6@MCPsignal.100.205:0.0084901[&&NHX:Sample=rhiztom3:Type=capture:capture_class=c__Gammaproteobacteria:capture_domain=d__Bacteria:capture_family=f__Chromobacteriaceae:capture_genus=g__Vogesella:capture_order=o__Burkholderiales:capture_phylum=p__Proteobacteria:capture_species=s__Vogesella alkaliphila:heptad=MCP-40H])0:5e-09[&&NHX:Sample_counter=rhiztom3--2:Type_counter=capture--2:besthit_avg=77.1:besthit_max=77.1:besthit_min=77.1:besthit_std=0:besthit_sum=77.1:bitscore_avg=183.0:bitscore_max=183.0:bitscore_min=183.0:bitscore_std=0:bitscore_sum=183.0:capture_class_counter=c__Gammaproteobacteria--2:capture_domain_counter=d__Bacteria--2:capture_family_counter=f__Chromobacteriaceae--1||f__Gallionellaceae--1:capture_genus_counter=g__Gallionella--1||g__Vogesella--1:capture_order_counter=o__Burkholderiales--2:capture_phylum_counter=p__Proteobacteria--2:capture_species_counter=s__Gallionella kumadai--1||s__Vogesella alkaliphila--1:evalue_avg=1.17e-59:evalue_max=1.17e-59:evalue_min=1.17e-59:evalue_std=0:evalue_sum=1.17e-59:gapopen_avg=0.0:gapopen_max=0.0:gapopen_min=0.0:gapopen_std=0:gapopen_sum=0.0:gtdb_class_counter=:gtdb_domain_counter=:gtdb_family_counter=:gtdb_genus_counter=:gtdb_order_counter=:gtdb_phylum_counter=:gtdb_species_counter=:heptad_counter=MCP-40H--2:lbd_counter=:length_avg=140.0:length_max=140.0:length_min=140.0:length_std=0:length_sum=140.0:mismatch_avg=32.0:mismatch_max=32.0:mismatch_min=32.0:mismatch_std=0:mismatch_sum=32.0:name=N501623:qcovhsp_avg=98.6:qcovhsp_max=98.6:qcovhsp_min=98.6:qcovhsp_std=0:qcovhsp_sum=98.6:qend_avg=142.0:qend_max=142.0:qend_min=142.0:qend_std=0:qend_sum=142.0:qstart_avg=3.0:qstart_max=3.0:qstart_min=3.0:qstart_std=0:qstart_sum=3.0:ref_name_counter=RS_GCF_014652335.1_protein.faa_NZ_BMYP01000028.1_29@PF00015_full_PFAM.347.512--1:scovhsp_avg=84.8:scovhsp_max=84.8:scovhsp_min=84.8:scovhsp_std=0:scovhsp_sum=84.8:send_avg=152.0:send_max=152.0:send_min=152.0:send_std=0:send_sum=152.0:sstart_avg=13.0:sstart_max=13.0:sstart_min=13.0:sstart_std=0:sstart_sum=13.0])0:5e-09[&&NHX:Sample_counter=rhizpot3--1||rhiztom1--33||rhiztom2--1||rhiztom3--14:Type_counter=GTDB--8||capture--49:besthit_avg=91.02258064516127:besthit_max=99.3:besthit_min=76.1:besthit_std=7.1218775463318815:besthit_sum=2821.6999999999994:bitscore_avg=200.38709677419354:bitscore_max=233.0:bitscore_min=121.0:bitscore_std=31.521080162704703:bitscore_sum=6212.0:capture_class_counter=c__Alphaproteobacteria--2||c__Chloroflexia--3||c__Desulfovibrionia--1||c__Gammaproteobacteria--43:capture_domain_counter=d__Bacteria--49:capture_family_counter=f__Azospirillaceae--2||f__Chloroflexaceae--3||f__Chromobacteriaceae--39||f__Desulfovibrionaceae--1||f__Gallionellaceae--1||f__Pseudomonadaceae--2||f__Vibrionaceae--1:capture_genus_counter=g__Chloroflexus--3||g__Gallionella--1||g__Pseudogulbenkiania--1||g__Pseudomonas_E--2||g__Rhodospirillum_A--2||g__Solidesulfovibrio--1||g__Vibrio--1||g__Vogesella--38:capture_order_counter=o__Azospirillales--2||o__Burkholderiales--40||o__Chloroflexales--3||o__Desulfovibrionales--1||o__Enterobacterales--1||o__Pseudomonadales--2:capture_phylum_counter=p__Chloroflexota--3||p__Desulfobacterota_I--1||p__Proteobacteria--45:capture_species_counter=s__Chloroflexus islandicus--3||s__Gallionella kumadai--1||s__Pseudogulbenkiania subflava--1||s__Pseudomonas_E entomophila_A--1||s__Pseudomonas_E reidholzensis--1||s__Rhodospirillum_A centenum--2||s__Solidesulfovibrio magneticus_A--1||s__Vibrio sp018222805--1||s__Vogesella alkaliphila--19||s__Vogesella fluminis--10||s__Vogesella indigofera--9:evalue_avg=2.3580645162321728e-37:evalue_max=7.31e-36:evalue_min=2.16e-79:evalue_std=1.3129147578138104e-36:evalue_sum=7.310000000319736e-36:gapopen_avg=0.16129032258064516:gapopen_max=1.0:gapopen_min=0.0:gapopen_std=0.373878250552983:gapopen_sum=5.0:gtdb_class_counter=c__Gammaproteobacteria--8:gtdb_domain_counter=d__Bacteria--8:gtdb_family_counter=f__Aquaspirillaceae--5||f__Chromobacteriaceae--3:gtdb_genus_counter=g__Microvirgula--5||g__Vogesella--3:gtdb_order_counter=o__Burkholderiales--8:gtdb_phylum_counter=p__Proteobacteria--8:gtdb_species_counter=s__Microvirgula aerodenitrificans--5||s__Vogesella alkaliphila--1||s__Vogesella fluminis--1||s__Vogesella indigofera--1:heptad_counter=MCP-40H--56||MCP-52H--1:lbd_counter=sCache_2--3:lca_tree=o__Burkholderiales:length_avg=136.5483870967742:length_max=155.0:length_min=88.0:length_std=20.12600094351818:length_sum=4233.0:mismatch_avg=11.32258064516129:mismatch_max=32.0:mismatch_min=1.0:mismatch_std=7.871412820132498:mismatch_sum=351.0:name=N501624:qcovhsp_avg=99.51612903225806:qcovhsp_max=100.0:qcovhsp_min=95.5:qcovhsp_std=1.1610618054733486:qcovhsp_sum=3085.0:qend_avg=136.83870967741936:qend_max=155.0:qend_min=88.0:qend_std=19.893209518482344:qend_sum=4242.0:qstart_avg=1.4193548387096775:qstart_max=7.0:qstart_min=1.0:qstart_std=1.4088812003001316:qstart_sum=44.0:ref_name_counter=RS_GCF_000620105.1_protein.faa_NZ_JHVK01000008.1_27@PF00015_full_PFAM.335.518--3||RS_GCF_003633895.1_protein.faa_NZ_RBID01000013.1_229@PF00015_full_PFAM.347.523--2||RS_GCF_014652335.1_protein.faa_NZ_BMYP01000028.1_29@PF00015_full_PFAM.347.512--26:scovhsp_avg=81.82903225806453:scovhsp_max=93.9:scovhsp_min=50.0:scovhsp_std=13.467867773541265:scovhsp_sum=2536.7000000000003:send_avg=145.67741935483872:send_max=155.0:send_min=89.0:send_std=15.759414322396195:send_sum=4516.0:sstart_avg=10.161290322580646:sstart_max=52.0:sstart_min=1.0:sstart_std=13.93818920375132:sstart_sum=315.0],f7f9006a-f227-4761-aee4-b5cc971cb804_2@MCPsignal.40.123:5e-09[&&NHX:Sample=rhiztom3:Type=capture:capture_class=c__Gammaproteobacteria:capture_domain=d__Bacteria:capture_family=f__Chromobacteriaceae:capture_genus=g__Vogesella:capture_order=o__Burkholderiales:capture_phylum=p__Proteobacteria:capture_species=s__Vogesella alkaliphila:heptad=MCP-40H])0.978:0.095423[&&NHX:Sample_counter=rhizpot3--1||rhiztom1--33||rhiztom2--1||rhiztom3--15:Type_counter=GTDB--8||capture--50:besthit_avg=91.02258064516127:besthit_max=99.3:besthit_min=76.1:besthit_std=7.1218775463318815:besthit_sum=2821.6999999999994:bitscore_avg=200.38709677419354:bitscore_max=233.0:bitscore_min=121.0:bitscore_std=31.521080162704703:bitscore_sum=6212.0:capture_class_counter=c__Alphaproteobacteria--2||c__Chloroflexia--3||c__Desulfovibrionia--1||c__Gammaproteobacteria--44:capture_domain_counter=d__Bacteria--50:capture_family_counter=f__Azospirillaceae--2||f__Chloroflexaceae--3||f__Chromobacteriaceae--40||f__Desulfovibrionaceae--1||f__Gallionellaceae--1||f__Pseudomonadaceae--2||f__Vibrionaceae--1:capture_genus_counter=g__Chloroflexus--3||g__Gallionella--1||g__Pseudogulbenkiania--1||g__Pseudomonas_E--2||g__Rhodospirillum_A--2||g__Solidesulfovibrio--1||g__Vibrio--1||g__Vogesella--39:capture_order_counter=o__Azospirillales--2||o__Burkholderiales--41||o__Chloroflexales--3||o__Desulfovibrionales--1||o__Enterobacterales--1||o__Pseudomonadales--2:capture_phylum_counter=p__Chloroflexota--3||p__Desulfobacterota_I--1||p__Proteobacteria--46:capture_species_counter=s__Chloroflexus islandicus--3||s__Gallionella kumadai--1||s__Pseudogulbenkiania subflava--1||s__Pseudomonas_E entomophila_A--1||s__Pseudomonas_E reidholzensis--1||s__Rhodospirillum_A centenum--2||s__Solidesulfovibrio magneticus_A--1||s__Vibrio sp018222805--1||s__Vogesella alkaliphila--20||s__Vogesella fluminis--10||s__Vogesella indigofera--9:evalue_avg=2.3580645162321728e-37:evalue_max=7.31e-36:evalue_min=2.16e-79:evalue_std=1.3129147578138104e-36:evalue_sum=7.310000000319736e-36:gapopen_avg=0.16129032258064516:gapopen_max=1.0:gapopen_min=0.0:gapopen_std=0.373878250552983:gapopen_sum=5.0:gtdb_class_counter=c__Gammaproteobacteria--8:gtdb_domain_counter=d__Bacteria--8:gtdb_family_counter=f__Aquaspirillaceae--5||f__Chromobacteriaceae--3:gtdb_genus_counter=g__Microvirgula--5||g__Vogesella--3:gtdb_order_counter=o__Burkholderiales--8:gtdb_phylum_counter=p__Proteobacteria--8:gtdb_species_counter=s__Microvirgula aerodenitrificans--5||s__Vogesella alkaliphila--1||s__Vogesella fluminis--1||s__Vogesella indigofera--1:heptad_counter=MCP-40H--57||MCP-52H--1:lbd_counter=sCache_2--3:lca_tree=o__Burkholderiales:length_avg=136.5483870967742:length_max=155.0:length_min=88.0:length_std=20.12600094351818:length_sum=4233.0:mismatch_avg=11.32258064516129:mismatch_max=32.0:mismatch_min=1.0:mismatch_std=7.871412820132498:mismatch_sum=351.0:name=N501626:qcovhsp_avg=99.51612903225806:qcovhsp_max=100.0:qcovhsp_min=95.5:qcovhsp_std=1.1610618054733486:qcovhsp_sum=3085.0:qend_avg=136.83870967741936:qend_max=155.0:qend_min=88.0:qend_std=19.893209518482344:qend_sum=4242.0:qstart_avg=1.4193548387096775:qstart_max=7.0:qstart_min=1.0:qstart_std=1.4088812003001316:qstart_sum=44.0:ref_name_counter=RS_GCF_000620105.1_protein.faa_NZ_JHVK01000008.1_27@PF00015_full_PFAM.335.518--3||RS_GCF_003633895.1_protein.faa_NZ_RBID01000013.1_229@PF00015_full_PFAM.347.523--2||RS_GCF_014652335.1_protein.faa_NZ_BMYP01000028.1_29@PF00015_full_PFAM.347.512--26:scovhsp_avg=81.82903225806453:scovhsp_max=93.9:scovhsp_min=50.0:scovhsp_std=13.467867773541265:scovhsp_sum=2536.7000000000003:send_avg=145.67741935483872:send_max=155.0:send_min=89.0:send_std=15.759414322396195:send_sum=4516.0:sstart_avg=10.161290322580646:sstart_max=52.0:sstart_min=1.0:sstart_std=13.93818920375132:sstart_sum=315.0],(RS_GCF_018802605.1_protein.faa_NZ_CP069161.1_3046@PF00015_full_PFAM.319.510:0.325174[&&NHX:Type=GTDB:gtdb_class=c__Gammaproteobacteria:gtdb_domain=d__Bacteria:gtdb_family=f__Chromobacteriaceae:gtdb_genus=g__Paludibacterium:gtdb_order=o__Burkholderiales:gtdb_phylum=p__Proteobacteria:gtdb_species=s__Paludibacterium paludis:heptad=MCP-40H:species=d__Bacteria_p__Proteobacteria_c__Gammaproteobacteria_o__Burkholderiales_f__Chromobacteriaceae_g__Paludibacterium_s__Paludibacterium paludis],((((((RS_GCF_016937655.1_protein.faa_NZ_JAFHKL010000004.1_258@PF00015_full_PFAM.334.525:0.0165869[&&NHX:Type=GTDB:gtdb_class=c__Gammaproteobacteria:gtdb_domain=d__Bacteria:gtdb_family=f__Chromobacteriaceae:gtdb_genus=g__Chromobacterium:gtdb_order=o__Burkholderiales:gtdb_phylum=p__Proteobacteria:gtdb_species=s__Chromobacterium alkanivorans:heptad=MCP-40H:species=d__Bacteria_p__Proteobacteria_c__Gammaproteobacteria_o__Burkholderiales_f__Chromobacteriaceae_g__Chromobacterium_s__Chromobacterium alkanivorans],(RS_GCF_003052555.1_protein.faa_NZ_QARX01000001.1_113@PF00015_full_PFAM.334.525:0.015529[&&NHX:Type=GTDB:gtdb_class=c__Gammaproteobacteria:gtdb_domain=d__Bacteria:gtdb_family=f__Chromobacteriaceae:gtdb_genus=g__Chromobacterium:gtdb_order=o__Burkholderiales:gtdb_phylum=p__Proteobacteria:gtdb_species=s__Chromobacterium sp003052555:heptad=MCP-40H:species=d__Bacteria_p__Proteobacteria_c__Gammaproteobacteria_o__Burkholderiales_f__Chromobacteriaceae_g__Chromobacterium_s__Chromobacterium sp003052555],(RS_GCF_001043555.1_protein.faa_NZ_LDUI01000005.1_79@PF00015_full_PFAM.337.526:5e-09[&&NHX:Type=GTDB:gtdb_class=c__Gammaproteobacteria:gtdb_domain=d__Bacteria:gtdb_family=f__Chromobacteriaceae:gtdb_genus=g__Chromobacterium:gtdb_order=o__Burkholderiales:gtdb_phylum=p__Proteobacteria:gtdb_species=s__Chromobacterium sp001043555:heptad=MCP-40H:species=d__Bacteria_p__Proteobacteria_c__Gammaproteobacteria_o__Burkholderiales_f__Chromobacteriaceae_g__Chromobacterium_s__Chromobacterium sp001043555],(RS_GCF_000711885.1_protein.faa_NZ_JONK01000011.1_49@PF00015_full_PFAM.337.526:0[&&NHX:Type=GTDB:gtdb_class=c__Gammaproteobacteria:gtdb_domain=d__Bacteria:gtdb_family=f__Chromobacteriaceae:gtdb_genus=g__Chromobacterium:gtdb_order=o__Burkholderiales:gtdb_phylum=p__Proteobacteria:gtdb_species=s__Chromobacterium haemolyticum:heptad=MCP-40H:species=d__Bacteria_p__Proteobacteria_c__Gammaproteobacteria_o__Burkholderiales_f__Chromobacteriaceae_g__Chromobacterium_s__Chromobacterium haemolyticum],RS_GCF_002081825.1_protein.faa_NZ_MUKU01000013.1_80@PF00015_full_PFAM.337.526:0[&&NHX:Type=GTDB:gtdb_class=c__Gammaproteobacteria:gtdb_domain=d__Bacteria:gtdb_family=f__Chromobacteriaceae:gtdb_genus=g__Chromobacterium:gtdb_order=o__Burkholderiales:gtdb_phylum=p__Proteobacteria:gtdb_species=s__Chromobacterium haemolyticum_A:heptad=MCP-40H:species=d__Bacteria_p__Proteobacteria_c__Gammaproteobacteria_o__Burkholderiales_f__Chromobacteriaceae_g__Chromobacterium_s__Chromobacterium haemolyticum_A]):0.01602[&&NHX:Sample_counter=:Type_counter=GTDB--2:capture_class_counter=:capture_domain_counter=:capture_family_counter=:capture_genus_counter=:capture_order_counter=:capture_phylum_counter=:capture_species_counter=:evoltype=D:gtdb_class_counter=c__Gammaproteobacteria--2:gtdb_domain_counter=d__Bacteria--2:gtdb_family_counter=f__Chromobacteriaceae--2:gtdb_genus_counter=g__Chromobacterium--2:gtdb_order_counter=o__Burkholderiales--2:gtdb_phylum_counter=p__Proteobacteria--2:gtdb_species_counter=s__Chromobacterium haemolyticum--1||s__Chromobacterium haemolyticum_A--1:heptad_counter=MCP-40H--2:lbd_counter=:lca=d__Bacteria:lca_tree=g__Chromobacterium:name=N501633:ref_name_counter=])0.24:0.0030083[&&NHX:Sample_counter=:Type_counter=GTDB--3:capture_class_counter=:capture_domain_counter=:capture_family_counter=:capture_genus_counter=:capture_order_counter=:capture_phylum_counter=:capture_species_counter=:evoltype=D:gtdb_class_counter=c__Gammaproteobacteria--3:gtdb_domain_counter=d__Bacteria--3:gtdb_family_counter=f__Chromobacteriaceae--3:gtdb_genus_counter=g__Chromobacterium--3:gtdb_order_counter=o__Burkholderiales--3:gtdb_phylum_counter=p__Proteobacteria--3:gtdb_species_counter=s__Chromobacterium haemolyticum--1||s__Chromobacterium haemolyticum_A--1||s__Chromobacterium sp001043555--1:heptad_counter=MCP-40H--3:lbd_counter=:lca=d__Bacteria:lca_tree=g__Chromobacterium:name=N501634:ref_name_counter=])0.303:0.00895296[&&NHX:Sample_counter=:Type_counter=GTDB--4:capture_class_counter=:capture_domain_counter=:capture_family_counter=:capture_genus_counter=:capture_order_counter=:capture_phylum_counter=:capture_species_counter=:evoltype=D:gtdb_class_counter=c__Gammaproteobacteria--4:gtdb_domain_counter=d__Bacteria--4:gtdb_family_counter=f__Chromobacteriaceae--4:gtdb_genus_counter=g__Chromobacterium--4:gtdb_order_counter=o__Burkholderiales--4:gtdb_phylum_counter=p__Proteobacteria--4:gtdb_species_counter=s__Chromobacterium haemolyticum--1||s__Chromobacterium haemolyticum_A--1||s__Chromobacterium sp001043555--1||s__Chromobacterium sp003052555--1:heptad_counter=MCP-40H--4:lbd_counter=:lca=d__Bacteria:lca_tree=g__Chromobacterium:name=N501635:ref_name_counter=])0.676:0.0168826[&&NHX:Sample_counter=:Type_counter=GTDB--5:capture_class_counter=:capture_domain_counter=:capture_family_counter=:capture_genus_counter=:capture_order_counter=:capture_phylum_counter=:capture_species_counter=:evoltype=D:gtdb_class_counter=c__Gammaproteobacteria--5:gtdb_domain_counter=d__Bacteria--5:gtdb_family_counter=f__Chromobacteriaceae--5:gtdb_genus_counter=g__Chromobacterium--5:gtdb_order_counter=o__Burkholderiales--5:gtdb_phylum_counter=p__Proteobacteria--5:gtdb_species_counter=s__Chromobacterium alkanivorans--1||s__Chromobacterium haemolyticum--1||s__Chromobacterium haemolyticum_A--1||s__Chromobacterium sp001043555--1||s__Chromobacterium sp003052555--1:heptad_counter=MCP-40H--5:lbd_counter=:lca=d__Bacteria:lca_tree=g__Chromobacterium:name=N501636:ref_name_counter=],((RS_GCF_001676875.1_protein.faa_NZ_JYKA01000002.1_98@PF00015_full_PFAM.332.525:0.0067176[&&NHX:Type=GTDB:gtdb_class=c__Gammaproteobacteria:gtdb_domain=d__Bacteria:gtdb_family=f__Chromobacteriaceae:gtdb_genus=g__Chromobacterium:gtdb_order=o__Burkholderiales:gtdb_phylum=p__Proteobacteria:gtdb_species=s__Chromobacterium subtsugae:heptad=MCP-40H:species=d__Bacteria_p__Proteobacteria_c__Gammaproteobacteria_o__Burkholderiales_f__Chromobacteriaceae_g__Chromobacterium_s__Chromobacterium subtsugae],RS_GCF_001855555.1_protein.faa_NZ_MKCT01000001.1_1187@PF00015_full_PFAM.341.524:0.0175611[&&NHX:Type=GTDB:gtdb_class=c__Gammaproteobacteria:gtdb_domain=d__Bacteria:gtdb_family=f__Chromobacteriaceae:gtdb_genus=g__Chromobacterium:gtdb_order=o__Burkholderiales:gtdb_phylum=p__Proteobacteria:gtdb_species=s__Chromobacterium sphagni:heptad=MCP-40H:species=d__Bacteria_p__Proteobacteria_c__Gammaproteobacteria_o__Burkholderiales_f__Chromobacteriaceae_g__Chromobacterium_s__Chromobacterium sphagni])0.308:0.00560239[&&NHX:Sample_counter=:Type_counter=GTDB--2:capture_class_counter=:capture_domain_counter=:capture_family_counter=:capture_genus_counter=:capture_order_counter=:capture_phylum_counter=:capture_species_counter=:evoltype=D:gtdb_class_counter=c__Gammaproteobacteria--2:gtdb_domain_counter=d__Bacteria--2:gtdb_family_counter=f__Chromobacteriaceae--2:gtdb_genus_counter=g__Chromobacterium--2:gtdb_order_counter=o__Burkholderiales--2:gtdb_phylum_counter=p__Proteobacteria--2:gtdb_species_counter=s__Chromobacterium sphagni--1||s__Chromobacterium subtsugae--1:heptad_counter=MCP-40H--2:lbd_counter=:lca=d__Bacteria:lca_tree=g__Chromobacterium:name=N501639:ref_name_counter=],(RS_GCF_000971335.1_protein.faa_NZ_JZJL01000033.1_26@PF00015_full_PFAM.333.526:5e-09[&&NHX:Type=GTDB:gtdb_class=c__Gammaproteobacteria:gtdb_domain=d__Bacteria:gtdb_family=f__Chromobacteriaceae:gtdb_genus=g__Chromobacterium:gtdb_order=o__Burkholderiales:gtdb_phylum=p__Proteobacteria:gtdb_species=s__Chromobacterium vaccinii:heptad=MCP-40H:species=d__Bacteria_p__Proteobacteria_c__Gammaproteobacteria_o__Burkholderiales_f__Chromobacteriaceae_g__Chromobacterium_s__Chromobacterium vaccinii],((RS_GCF_000007705.1_protein.faa_NC_005085.1_4189@PF00015_full_PFAM.338.526:0.0119746[&&NHX:Type=GTDB:gtdb_class=c__Gammaproteobacteria:gtdb_domain=d__Bacteria:gtdb_family=f__Chromobacteriaceae:gtdb_genus=g__Chromobacterium:gtdb_order=o__Burkholderiales:gtdb_phylum=p__Proteobacteria:gtdb_species=s__Chromobacterium violaceum:heptad=MCP-40H:species=d__Bacteria_p__Proteobacteria_c__Gammaproteobacteria_o__Burkholderiales_f__Chromobacteriaceae_g__Chromobacterium_s__Chromobacterium violaceum],RS_GCF_003325475.1_protein.faa_NZ_CP029495.1_1922@PF00015_full_PFAM.331.526:0.0074866[&&NHX:Type=GTDB:gtdb_class=c__Gammaproteobacteria:gtdb_domain=d__Bacteria:gtdb_family=f__Chromobacteriaceae:gtdb_genus=g__Chromobacterium:gtdb_order=o__Burkholderiales:gtdb_phylum=p__Proteobacteria:gtdb_species=s__Chromobacterium phragmitis:heptad=MCP-40H:species=d__Bacteria_p__Proteobacteria_c__Gammaproteobacteria_o__Burkholderiales_f__Chromobacteriaceae_g__Chromobacterium_s__Chromobacterium phragmitis])0.921:0.0115238[&&NHX:Sample_counter=:Type_counter=GTDB--2:capture_class_counter=:capture_domain_counter=:capture_family_counter=:capture_genus_counter=:capture_order_counter=:capture_phylum_counter=:capture_species_counter=:evoltype=D:gtdb_class_counter=c__Gammaproteobacteria--2:gtdb_domain_counter=d__Bacteria--2:gtdb_family_counter=f__Chromobacteriaceae--2:gtdb_genus_counter=g__Chromobacterium--2:gtdb_order_counter=o__Burkholderiales--2:gtdb_phylum_counter=p__Proteobacteria--2:gtdb_species_counter=s__Chromobacterium phragmitis--1||s__Chromobacterium violaceum--1:heptad_counter=MCP-40H--2:lbd_counter=:lca=d__Bacteria:lca_tree=g__Chromobacterium:name=N501643:ref_name_counter=],((RS_GCF_002848345.1_protein.faa_NZ_CP025429.1_3766@PF00015_full_PFAM.338.526:0.00285818[&&NHX:Type=GTDB:gtdb_class=c__Gammaproteobacteria:gtdb_domain=d__Bacteria:gtdb_family=f__Chromobacteriaceae:gtdb_genus=g__Chromobacterium:gtdb_order=o__Burkholderiales:gtdb_phylum=p__Proteobacteria:gtdb_species=s__Chromobacterium sp002848345:heptad=MCP-40H:species=d__Bacteria_p__Proteobacteria_c__Gammaproteobacteria_o__Burkholderiales_f__Chromobacteriaceae_g__Chromobacterium_s__Chromobacterium sp002848345],((RS_GCF_001855565.1_protein.faa_NZ_MKCR01000004.1_59@PF00015_full_PFAM.334.525:6e-09[&&NHX:Type=GTDB:gtdb_class=c__Gammaproteobacteria:gtdb_domain=d__Bacteria:gtdb_family=f__Chromobacteriaceae:gtdb_genus=g__Chromobacterium:gtdb_order=o__Burkholderiales:gtdb_phylum=p__Proteobacteria:gtdb_species=s__Chromobacterium amazonense:heptad=MCP-40H:species=d__Bacteria_p__Proteobacteria_c__Gammaproteobacteria_o__Burkholderiales_f__Chromobacteriaceae_g__Chromobacterium_s__Chromobacterium amazonense],RS_GCF_016428945.1_protein.faa_NZ_JAELTR010000047.1_8@PF00015_full_PFAM.340.526:5e-09[&&NHX:Type=GTDB:gtdb_class=c__Gammaproteobacteria:gtdb_domain=d__Bacteria:gtdb_family=f__Chromobacteriaceae:gtdb_genus=g__Chromobacterium:gtdb_order=o__Burkholderiales:gtdb_phylum=p__Proteobacteria:gtdb_species=s__Chromobacterium sp016428945:heptad=MCP-40H:species=d__Bacteria_p__Proteobacteria_c__Gammaproteobacteria_o__Burkholderiales_f__Chromobacteriaceae_g__Chromobacterium_s__Chromobacterium sp016428945])0.965:0.0231886[&&NHX:Sample_counter=:Type_counter=GTDB--2:capture_class_counter=:capture_domain_counter=:capture_family_counter=:capture_genus_counter=:capture_order_counter=:capture_phylum_counter=:capture_species_counter=:evoltype=D:gtdb_class_counter=c__Gammaproteobacteria--2:gtdb_domain_counter=d__Bacteria--2:gtdb_family_counter=f__Chromobacteriaceae--2:gtdb_genus_counter=g__Chromobacterium--2:gtdb_order_counter=o__Burkholderiales--2:gtdb_phylum_counter=p__Proteobacteria--2:gtdb_species_counter=s__Chromobacterium amazonense--1||s__Chromobacterium sp016428945--1:heptad_counter=MCP-40H--2:lbd_counter=:lca=d__Bacteria:lca_tree=g__Chromobacterium:name=N501647:ref_name_counter=],(RS_GCF_008275125.1_protein.faa_NZ_CP043473.1_3640@PF00015_full_PFAM.341.524:0.0197708[&&NHX:Type=GTDB:gtdb_class=c__Gammaproteobacteria:gtdb_domain=d__Bacteria:gtdb_family=f__Chromobacteriaceae:gtdb_genus=g__Chromobacterium:gtdb_order=o__Burkholderiales:gtdb_phylum=p__Proteobacteria:gtdb_species=s__Chromobacterium paludis:heptad=MCP-40H:species=d__Bacteria_p__Proteobacteria_c__Gammaproteobacteria_o__Burkholderiales_f__Chromobacteriaceae_g__Chromobacterium_s__Chromobacterium paludis],RS_GCF_002924365.1_protein.faa_NZ_PQWB01000017.1_266@PF00015_full_PFAM.337.522:0.0118784[&&NHX:Type=GTDB:gtdb_class=c__Gammaproteobacteria:gtdb_domain=d__Bacteria:gtdb_family=f__Chromobacteriaceae:gtdb_genus=g__Chromobacterium:gtdb_order=o__Burkholderiales:gtdb_phylum=p__Proteobacteria:gtdb_species=s__Chromobacterium sp002924365:heptad=MCP-40H:species=d__Bacteria_p__Proteobacteria_c__Gammaproteobacteria_o__Burkholderiales_f__Chromobacteriaceae_g__Chromobacterium_s__Chromobacterium sp002924365])0.925:0.0178424[&&NHX:Sample_counter=:Type_counter=GTDB--2:capture_class_counter=:capture_domain_counter=:capture_family_counter=:capture_genus_counter=:capture_order_counter=:capture_phylum_counter=:capture_species_counter=:evoltype=D:gtdb_class_counter=c__Gammaproteobacteria--2:gtdb_domain_counter=d__Bacteria--2:gtdb_family_counter=f__Chromobacteriaceae--2:gtdb_genus_counter=g__Chromobacterium--2:gtdb_order_counter=o__Burkholderiales--2:gtdb_phylum_counter=p__Proteobacteria--2:gtdb_species_counter=s__Chromobacterium paludis--1||s__Chromobacterium sp002924365--1:heptad_counter=MCP-40H--2:lbd_counter=:lca=d__Bacteria:lca_tree=g__Chromobacterium:name=N501650:ref_name_counter=])0.975:0.0287089[&&NHX:Sample_counter=:Type_counter=GTDB--4:capture_class_counter=:capture_domain_counter=:capture_family_counter=:capture_genus_counter=:capture_order_counter=:capture_phylum_counter=:capture_species_counter=:evoltype=D:gtdb_class_counter=c__Gammaproteobacteria--4:gtdb_domain_counter=d__Bacteria--4:gtdb_family_counter=f__Chromobacteriaceae--4:gtdb_genus_counter=g__Chromobacterium--4:gtdb_order_counter=o__Burkholderiales--4:gtdb_phylum_counter=p__Proteobacteria--4:gtdb_species_counter=s__Chromobacterium amazonense--1||s__Chromobacterium paludis--1||s__Chromobacterium sp002924365--1||s__Chromobacterium sp016428945--1:heptad_counter=MCP-40H--4:lbd_counter=:lca=d__Bacteria:lca_tree=g__Chromobacterium:name=N501651:ref_name_counter=])0.874:0.00960925[&&NHX:Sample_counter=:Type_counter=GTDB--5:capture_class_counter=:capture_domain_counter=:capture_family_counter=:capture_genus_counter=:capture_order_counter=:capture_phylum_counter=:capture_species_counter=:evoltype=D:gtdb_class_counter=c__Gammaproteobacteria--5:gtdb_domain_counter=d__Bacteria--5:gtdb_family_counter=f__Chromobacteriaceae--5:gtdb_genus_counter=g__Chromobacterium--5:gtdb_order_counter=o__Burkholderiales--5:gtdb_phylum_counter=p__Proteobacteria--5:gtdb_species_counter=s__Chromobacterium amazonense--1||s__Chromobacterium paludis--1||s__Chromobacterium sp002848345--1||s__Chromobacterium sp002924365--1||s__Chromobacterium sp016428945--1:heptad_counter=MCP-40H--5:lbd_counter=:lca=d__Bacteria:lca_tree=g__Chromobacterium:name=N501652:ref_name_counter=],RS_GCF_011601295.1_protein.faa_NZ_JAAOLZ010000010.1_68@PF00015_full_PFAM.338.526:6e-09[&&NHX:Type=GTDB:gtdb_class=c__Gammaproteobacteria:gtdb_domain=d__Bacteria:gtdb_family=f__Chromobacteriaceae:gtdb_genus=g__Chromobacterium:gtdb_order=o__Burkholderiales:gtdb_phylum=p__Proteobacteria:gtdb_species=s__Chromobacterium vaccinii_A:heptad=MCP-40H:species=d__Bacteria_p__Proteobacteria_c__Gammaproteobacteria_o__Burkholderiales_f__Chromobacteriaceae_g__Chromobacterium_s__Chromobacterium vaccinii_A])0:5e-09[&&NHX:Sample_counter=:Type_counter=GTDB--6:capture_class_counter=:capture_domain_counter=:capture_family_counter=:capture_genus_counter=:capture_order_counter=:capture_phylum_counter=:capture_species_counter=:evoltype=D:gtdb_class_counter=c__Gammaproteobacteria--6:gtdb_domain_counter=d__Bacteria--6:gtdb_family_counter=f__Chromobacteriaceae--6:gtdb_genus_counter=g__Chromobacterium--6:gtdb_order_counter=o__Burkholderiales--6:gtdb_phylum_counter=p__Proteobacteria--6:gtdb_species_counter=s__Chromobacterium amazonense--1||s__Chromobacterium paludis--1||s__Chromobacterium sp002848345--1||s__Chromobacterium sp002924365--1||s__Chromobacterium sp016428945--1||s__Chromobacterium vaccinii_A--1:heptad_counter=MCP-40H--6:lbd_counter=:lca=d__Bacteria:lca_tree=g__Chromobacterium:name=N501654:ref_name_counter=])0.836:0.00380227[&&NHX:Sample_counter=:Type_counter=GTDB--8:capture_class_counter=:capture_domain_counter=:capture_family_counter=:capture_genus_counter=:capture_order_counter=:capture_phylum_counter=:capture_species_counter=:evoltype=D:gtdb_class_counter=c__Gammaproteobacteria--8:gtdb_domain_counter=d__Bacteria--8:gtdb_family_counter=f__Chromobacteriaceae--8:gtdb_genus_counter=g__Chromobacterium--8:gtdb_order_counter=o__Burkholderiales--8:gtdb_phylum_counter=p__Proteobacteria--8:gtdb_species_counter=s__Chromobacterium amazonense--1||s__Chromobacterium paludis--1||s__Chromobacterium phragmitis--1||s__Chromobacterium sp002848345--1||s__Chromobacterium sp002924365--1||s__Chromobacterium sp016428945--1||s__Chromobacterium vaccinii_A--1||s__Chromobacterium violaceum--1:heptad_counter=MCP-40H--8:lbd_counter=:lca=d__Bacteria:lca_tree=g__Chromobacterium:name=N501655:ref_name_counter=])0.944:0.0323618[&&NHX:Sample_counter=:Type_counter=GTDB--9:capture_class_counter=:capture_domain_counter=:capture_family_counter=:capture_genus_counter=:capture_order_counter=:capture_phylum_counter=:capture_species_counter=:evoltype=D:gtdb_class_counter=c__Gammaproteobacteria--9:gtdb_domain_counter=d__Bacteria--9:gtdb_family_counter=f__Chromobacteriaceae--9:gtdb_genus_counter=g__Chromobacterium--9:gtdb_order_counter=o__Burkholderiales--9:gtdb_phylum_counter=p__Proteobacteria--9:gtdb_species_counter=s__Chromobacterium amazonense--1||s__Chromobacterium paludis--1||s__Chromobacterium phragmitis--1||s__Chromobacterium sp002848345--1||s__Chromobacterium sp002924365--1||s__Chromobacterium sp016428945--1||s__Chromobacterium vaccinii--1||s__Chromobacterium vaccinii_A--1||s__Chromobacterium violaceum--1:heptad_counter=MCP-40H--9:lbd_counter=:lca=d__Bacteria:lca_tree=g__Chromobacterium:name=N501656:ref_name_counter=])0.974:0.0753848[&&NHX:Sample_counter=:Type_counter=GTDB--11:capture_class_counter=:capture_domain_counter=:capture_family_counter=:capture_genus_counter=:capture_order_counter=:capture_phylum_counter=:capture_species_counter=:evoltype=D:gtdb_class_counter=c__Gammaproteobacteria--11:gtdb_domain_counter=d__Bacteria--11:gtdb_family_counter=f__Chromobacteriaceae--11:gtdb_genus_counter=g__Chromobacterium--11:gtdb_order_counter=o__Burkholderiales--11:gtdb_phylum_counter=p__Proteobacteria--11:gtdb_species_counter=s__Chromobacterium amazonense--1||s__Chromobacterium paludis--1||s__Chromobacterium phragmitis--1||s__Chromobacterium sp002848345--1||s__Chromobacterium sp002924365--1||s__Chromobacterium sp016428945--1||s__Chromobacterium sphagni--1||s__Chromobacterium subtsugae--1||s__Chromobacterium vaccinii--1||s__Chromobacterium vaccinii_A--1||s__Chromobacterium violaceum--1:heptad_counter=MCP-40H--11:lbd_counter=:lca=d__Bacteria:lca_tree=g__Chromobacterium:name=N501657:ref_name_counter=])0.96:0.0697321[&&NHX:Sample_counter=:Type_counter=GTDB--16:capture_class_counter=:capture_domain_counter=:capture_family_counter=:capture_genus_counter=:capture_order_counter=:capture_phylum_counter=:capture_species_counter=:evoltype=D:gtdb_class_counter=c__Gammaproteobacteria--16:gtdb_domain_counter=d__Bacteria--16:gtdb_family_counter=f__Chromobacteriaceae--16:gtdb_genus_counter=g__Chromobacterium--16:gtdb_order_counter=o__Burkholderiales--16:gtdb_phylum_counter=p__Proteobacteria--16:gtdb_species_counter=s__Chromobacterium alkanivorans--1||s__Chromobacterium amazonense--1||s__Chromobacterium haemolyticum--1||s__Chromobacterium haemolyticum_A--1||s__Chromobacterium paludis--1||s__Chromobacterium phragmitis--1||s__Chromobacterium sp001043555--1||s__Chromobacterium sp002848345--1||s__Chromobacterium sp002924365--1||s__Chromobacterium sp003052555--1||s__Chromobacterium sp016428945--1||s__Chromobacterium sphagni--1||s__Chromobacterium subtsugae--1||s__Chromobacterium vaccinii--1||s__Chromobacterium vaccinii_A--1||s__Chromobacterium violaceum--1:heptad_counter=MCP-40H--16:lbd_counter=:lca=d__Bacteria:lca_tree=g__Chromobacterium:name=N501658:ref_name_counter=],(GB_GCA_002213445.1_protein.faa_NJIE01000003.1_149@PF00015_full_PFAM.320.525:0.14157[&&NHX:Type=GTDB:gtdb_class=c__Gammaproteobacteria:gtdb_domain=d__Bacteria:gtdb_family=f__Chromobacteriaceae:gtdb_genus=g__Chromobacterium:gtdb_order=o__Burkholderiales:gtdb_phylum=p__Proteobacteria:gtdb_species=s__Chromobacterium sp002213445:heptad=MCP-40H:species=d__Bacteria_p__Proteobacteria_c__Gammaproteobacteria_o__Burkholderiales_f__Chromobacteriaceae_g__Chromobacterium_s__Chromobacterium sp002213445],(RS_GCF_004345725.1_protein.faa_NZ_SLXG01000004.1_23@PF00015_full_PFAM.329.523:0.269808[&&NHX:Type=GTDB:gtdb_class=c__Gammaproteobacteria:gtdb_domain=d__Bacteria:gtdb_family=f__Chromobacteriaceae:gtdb_genus=g__Crenobacter:gtdb_order=o__Burkholderiales:gtdb_phylum=p__Proteobacteria:gtdb_species=s__Crenobacter luteus:heptad=MCP-40H:species=d__Bacteria_p__Proteobacteria_c__Gammaproteobacteria_o__Burkholderiales_f__Chromobacteriaceae_g__Crenobacter_s__Crenobacter luteus],RS_GCF_000376945.1_protein.faa_NZ_AQXU01000021.1_153@PF00015_full_PFAM.341.521:0.366815[&&NHX:Type=GTDB:gtdb_class=c__Gammaproteobacteria:gtdb_domain=d__Bacteria:gtdb_family=f__Leeiaceae:gtdb_genus=g__Leeia:gtdb_order=o__Burkholderiales:gtdb_phylum=p__Proteobacteria:gtdb_species=s__Leeia oryzae:heptad=MCP-40H:species=d__Bacteria_p__Proteobacteria_c__Gammaproteobacteria_o__Burkholderiales_f__Leeiaceae_g__Leeia_s__Leeia oryzae])0.942:0.118627[&&NHX:Sample_counter=:Type_counter=GTDB--2:capture_class_counter=:capture_domain_counter=:capture_family_counter=:capture_genus_counter=:capture_order_counter=:capture_phylum_counter=:capture_species_counter=:evoltype=D:gtdb_class_counter=c__Gammaproteobacteria--2:gtdb_domain_counter=d__Bacteria--2:gtdb_family_counter=f__Chromobacteriaceae--1||f__Leeiaceae--1:gtdb_genus_counter=g__Crenobacter--1||g__Leeia--1:gtdb_order_counter=o__Burkholderiales--2:gtdb_phylum_counter=p__Proteobacteria--2:gtdb_species_counter=s__Crenobacter luteus--1||s__Leeia oryzae--1:heptad_counter=MCP-40H--2:lbd_counter=:lca=d__Bacteria:lca_tree=o__Burkholderiales:name=N501662:ref_name_counter=])0.352:0.0455966[&&NHX:Sample_counter=:Type_counter=GTDB--3:capture_class_counter=:capture_domain_counter=:capture_family_counter=:capture_genus_counter=:capture_order_counter=:capture_phylum_counter=:capture_species_counter=:evoltype=D:gtdb_class_counter=c__Gammaproteobacteria--3:gtdb_domain_counter=d__Bacteria--3:gtdb_family_counter=f__Chromobacteriaceae--2||f__Leeiaceae--1:gtdb_genus_counter=g__Chromobacterium--1||g__Crenobacter--1||g__Leeia--1:gtdb_order_counter=o__Burkholderiales--3:gtdb_phylum_counter=p__Proteobacteria--3:gtdb_species_counter=s__Chromobacterium sp002213445--1||s__Crenobacter luteus--1||s__Leeia oryzae--1:heptad_counter=MCP-40H--3:lbd_counter=:lca=d__Bacteria:lca_tree=o__Burkholderiales:name=N501663:ref_name_counter=])0.912:0.0602266[&&NHX:Sample_counter=:Type_counter=GTDB--19:capture_class_counter=:capture_domain_counter=:capture_family_counter=:capture_genus_counter=:capture_order_counter=:capture_phylum_counter=:capture_species_counter=:evoltype=D:gtdb_class_counter=c__Gammaproteobacteria--19:gtdb_domain_counter=d__Bacteria--19:gtdb_family_counter=f__Chromobacteriaceae--18||f__Leeiaceae--1:gtdb_genus_counter=g__Chromobacterium--17||g__Crenobacter--1||g__Leeia--1:gtdb_order_counter=o__Burkholderiales--19:gtdb_phylum_counter=p__Proteobacteria--19:gtdb_species_counter=s__Chromobacterium alkanivorans--1||s__Chromobacterium amazonense--1||s__Chromobacterium haemolyticum--1||s__Chromobacterium haemolyticum_A--1||s__Chromobacterium paludis--1||s__Chromobacterium phragmitis--1||s__Chromobacterium sp001043555--1||s__Chromobacterium sp002213445--1||s__Chromobacterium sp002848345--1||s__Chromobacterium sp002924365--1||s__Chromobacterium sp003052555--1||s__Chromobacterium sp016428945--1||s__Chromobacterium sphagni--1||s__Chromobacterium subtsugae--1||s__Chromobacterium vaccinii--1||s__Chromobacterium vaccinii_A--1||s__Chromobacterium violaceum--1||s__Crenobacter luteus--1||s__Leeia oryzae--1:heptad_counter=MCP-40H--19:lbd_counter=:lca=d__Bacteria:lca_tree=f__Chromobacteriaceae:name=N501664:ref_name_counter=],((((RS_GCF_002217795.2_protein.faa_NZ_AP018823.1_4162@PF00015_full_PFAM.329.524:0.0149725[&&NHX:Type=GTDB:gtdb_class=c__Gammaproteobacteria:gtdb_domain=d__Bacteria:gtdb_family=f__Chromobacteriaceae:gtdb_genus=g__Aquitalea:gtdb_order=o__Burkholderiales:gtdb_phylum=p__Proteobacteria:gtdb_species=s__Aquitalea magnusonii_B:heptad=MCP-40H:species=d__Bacteria_p__Proteobacteria_c__Gammaproteobacteria_o__Burkholderiales_f__Chromobacteriaceae_g__Aquitalea_s__Aquitalea magnusonii_B],(RS_GCF_001515305.1_protein.faa_NZ_LNQV01000014.1_18@PF00015_full_PFAM.326.519:5e-09[&&NHX:Type=GTDB:gtdb_class=c__Gammaproteobacteria:gtdb_domain=d__Bacteria:gtdb_family=f__Chromobacteriaceae:gtdb_genus=g__Aquitalea:gtdb_order=o__Burkholderiales:gtdb_phylum=p__Proteobacteria:gtdb_species=s__Aquitalea pelogenes:heptad=MCP-40H:species=d__Bacteria_p__Proteobacteria_c__Gammaproteobacteria_o__Burkholderiales_f__Chromobacteriaceae_g__Aquitalea_s__Aquitalea pelogenes],RS_GCF_013391415.1_protein.faa_NZ_JACAXB010000013.1_211@PF00015_full_PFAM.327.523:0.00745637[&&NHX:Type=GTDB:gtdb_class=c__Gammaproteobacteria:gtdb_domain=d__Bacteria:gtdb_family=f__Chromobacteriaceae:gtdb_genus=g__Aquitalea:gtdb_order=o__Burkholderiales:gtdb_phylum=p__Proteobacteria:gtdb_species=s__Aquitalea sp013391415:heptad=MCP-40H:species=d__Bacteria_p__Proteobacteria_c__Gammaproteobacteria_o__Burkholderiales_f__Chromobacteriaceae_g__Aquitalea_s__Aquitalea sp013391415])0.857:0.00774766[&&NHX:Sample_counter=:Type_counter=GTDB--2:capture_class_counter=:capture_domain_counter=:capture_family_counter=:capture_genus_counter=:capture_order_counter=:capture_phylum_counter=:capture_species_counter=:evoltype=D:gtdb_class_counter=c__Gammaproteobacteria--2:gtdb_domain_counter=d__Bacteria--2:gtdb_family_counter=f__Chromobacteriaceae--2:gtdb_genus_counter=g__Aquitalea--2:gtdb_order_counter=o__Burkholderiales--2:gtdb_phylum_counter=p__Proteobacteria--2:gtdb_species_counter=s__Aquitalea pelogenes--1||s__Aquitalea sp013391415--1:heptad_counter=MCP-40H--2:lbd_counter=:lca=d__Bacteria:lca_tree=g__Aquitalea:name=N501668:ref_name_counter=])0.91:0.0170823[&&NHX:Sample_counter=:Type_counter=GTDB--3:capture_class_counter=:capture_domain_counter=:capture_family_counter=:capture_genus_counter=:capture_order_counter=:capture_phylum_counter=:capture_species_counter=:evoltype=D:gtdb_class_counter=c__Gammaproteobacteria--3:gtdb_domain_counter=d__Bacteria--3:gtdb_family_counter=f__Chromobacteriaceae--3:gtdb_genus_counter=g__Aquitalea--3:gtdb_order_counter=o__Burkholderiales--3:gtdb_phylum_counter=p__Proteobacteria--3:gtdb_species_counter=s__Aquitalea magnusonii_B--1||s__Aquitalea pelogenes--1||s__Aquitalea sp013391415--1:heptad_counter=MCP-40H--3:lbd_counter=:lca=d__Bacteria:lca_tree=g__Aquitalea:name=N501669:ref_name_counter=],(RS_GCF_009856625.1_protein.faa_NZ_CP047241.1_3700@PF00015_full_PFAM.326.526:0.0158499[&&NHX:Type=GTDB:gtdb_class=c__Gammaproteobacteria:gtdb_domain=d__Bacteria:gtdb_family=f__Chromobacteriaceae:gtdb_genus=g__Aquitalea:gtdb_order=o__Burkholderiales:gtdb_phylum=p__Proteobacteria:gtdb_species=s__Aquitalea denitrificans:heptad=MCP-40H:species=d__Bacteria_p__Proteobacteria_c__Gammaproteobacteria_o__Burkholderiales_f__Chromobacteriaceae_g__Aquitalea_s__Aquitalea denitrificans],GB_GCA_019232735.1_protein.faa_JAFANL010000019.1_16@PF00015_full_PFAM.334.516:0.0374229[&&NHX:Type=GTDB:gtdb_class=c__Gammaproteobacteria:gtdb_domain=d__Bacteria:gtdb_family=f__Chromobacteriaceae:gtdb_genus=g__Aquitalea:gtdb_order=o__Burkholderiales:gtdb_phylum=p__Proteobacteria:gtdb_species=s__Aquitalea sp019232735:heptad=MCP-40H:species=d__Bacteria_p__Proteobacteria_c__Gammaproteobacteria_o__Burkholderiales_f__Chromobacteriaceae_g__Aquitalea_s__Aquitalea sp019232735])0.369:0.0100058[&&NHX:Sample_counter=:Type_counter=GTDB--2:capture_class_counter=:capture_domain_counter=:capture_family_counter=:capture_genus_counter=:capture_order_counter=:capture_phylum_counter=:capture_species_counter=:evoltype=D:gtdb_class_counter=c__Gammaproteobacteria--2:gtdb_domain_counter=d__Bacteria--2:gtdb_family_counter=f__Chromobacteriaceae--2:gtdb_genus_counter=g__Aquitalea--2:gtdb_order_counter=o__Burkholderiales--2:gtdb_phylum_counter=p__Proteobacteria--2:gtdb_species_counter=s__Aquitalea denitrificans--1||s__Aquitalea sp019232735--1:heptad_counter=MCP-40H--2:lbd_counter=:lca=d__Bacteria:lca_tree=g__Aquitalea:name=N501672:ref_name_counter=])0.963:0.0323198[&&NHX:Sample_counter=:Type_counter=GTDB--5:capture_class_counter=:capture_domain_counter=:capture_family_counter=:capture_genus_counter=:capture_order_counter=:capture_phylum_counter=:capture_species_counter=:evoltype=D:gtdb_class_counter=c__Gammaproteobacteria--5:gtdb_domain_counter=d__Bacteria--5:gtdb_family_counter=f__Chromobacteriaceae--5:gtdb_genus_counter=g__Aquitalea--5:gtdb_order_counter=o__Burkholderiales--5:gtdb_phylum_counter=p__Proteobacteria--5:gtdb_species_counter=s__Aquitalea denitrificans--1||s__Aquitalea magnusonii_B--1||s__Aquitalea pelogenes--1||s__Aquitalea sp013391415--1||s__Aquitalea sp019232735--1:heptad_counter=MCP-40H--5:lbd_counter=:lca=d__Bacteria:lca_tree=g__Aquitalea:name=N501673:ref_name_counter=],(RS_GCF_013911085.1_protein.faa_NZ_JACERN010000039.1_169@PF00015_full_PFAM.332.525:6e-09[&&NHX:Type=GTDB:gtdb_class=c__Gammaproteobacteria:gtdb_domain=d__Bacteria:gtdb_family=f__Chromobacteriaceae:gtdb_genus=g__Aquitalea:gtdb_order=o__Burkholderiales:gtdb_phylum=p__Proteobacteria:gtdb_species=s__Aquitalea magnusonii_C:heptad=MCP-40H:species=d__Bacteria_p__Proteobacteria_c__Gammaproteobacteria_o__Burkholderiales_f__Chromobacteriaceae_g__Aquitalea_s__Aquitalea magnusonii_C],(RS_GCF_003693445.1_protein.faa_NZ_RFAR01000004.1_84@PF00015_full_PFAM.333.526:0.00377638[&&NHX:Type=GTDB:gtdb_class=c__Gammaproteobacteria:gtdb_domain=d__Bacteria:gtdb_family=f__Chromobacteriaceae:gtdb_genus=g__Aquitalea:gtdb_order=o__Burkholderiales:gtdb_phylum=p__Proteobacteria:gtdb_species=s__Aquitalea sp003693445:heptad=MCP-40H:species=d__Bacteria_p__Proteobacteria_c__Gammaproteobacteria_o__Burkholderiales_f__Chromobacteriaceae_g__Aquitalea_s__Aquitalea sp003693445],RS_GCF_003202035.1_protein.faa_NZ_QJKC01000003.1_118@PF00015_full_PFAM.331.526:0.00776069[&&NHX:Type=GTDB:gtdb_class=c__Gammaproteobacteria:gtdb_domain=d__Bacteria:gtdb_family=f__Chromobacteriaceae:gtdb_genus=g__Aquitalea:gtdb_order=o__Burkholderiales:gtdb_phylum=p__Proteobacteria:gtdb_species=s__Aquitalea magnusonii:heptad=MCP-40H:species=d__Bacteria_p__Proteobacteria_c__Gammaproteobacteria_o__Burkholderiales_f__Chromobacteriaceae_g__Aquitalea_s__Aquitalea magnusonii])0.891:0.00756407[&&NHX:Sample_counter=:Type_counter=GTDB--2:capture_class_counter=:capture_domain_counter=:capture_family_counter=:capture_genus_counter=:capture_order_counter=:capture_phylum_counter=:capture_species_counter=:evoltype=D:gtdb_class_counter=c__Gammaproteobacteria--2:gtdb_domain_counter=d__Bacteria--2:gtdb_family_counter=f__Chromobacteriaceae--2:gtdb_genus_counter=g__Aquitalea--2:gtdb_order_counter=o__Burkholderiales--2:gtdb_phylum_counter=p__Proteobacteria--2:gtdb_species_counter=s__Aquitalea magnusonii--1||s__Aquitalea sp003693445--1:heptad_counter=MCP-40H--2:lbd_counter=:lca=d__Bacteria:lca_tree=g__Aquitalea:name=N501677:ref_name_counter=])0.88:0.00746791[&&NHX:Sample_counter=:Type_counter=GTDB--3:capture_class_counter=:capture_domain_counter=:capture_family_counter=:capture_genus_counter=:capture_order_counter=:capture_phylum_counter=:capture_species_counter=:evoltype=D:gtdb_class_counter=c__Gammaproteobacteria--3:gtdb_domain_counter=d__Bacteria--3:gtdb_family_counter=f__Chromobacteriaceae--3:gtdb_genus_counter=g__Aquitalea--3:gtdb_order_counter=o__Burkholderiales--3:gtdb_phylum_counter=p__Proteobacteria--3:gtdb_species_counter=s__Aquitalea magnusonii--1||s__Aquitalea magnusonii_C--1||s__Aquitalea sp003693445--1:heptad_counter=MCP-40H--3:lbd_counter=:lca=d__Bacteria:lca_tree=g__Aquitalea:name=N501678:ref_name_counter=])0.424:0.003909[&&NHX:Sample_counter=:Type_counter=GTDB--8:capture_class_counter=:capture_domain_counter=:capture_family_counter=:capture_genus_counter=:capture_order_counter=:capture_phylum_counter=:capture_species_counter=:evoltype=D:gtdb_class_counter=c__Gammaproteobacteria--8:gtdb_domain_counter=d__Bacteria--8:gtdb_family_counter=f__Chromobacteriaceae--8:gtdb_genus_counter=g__Aquitalea--8:gtdb_order_counter=o__Burkholderiales--8:gtdb_phylum_counter=p__Proteobacteria--8:gtdb_species_counter=s__Aquitalea denitrificans--1||s__Aquitalea magnusonii--1||s__Aquitalea magnusonii_B--1||s__Aquitalea magnusonii_C--1||s__Aquitalea pelogenes--1||s__Aquitalea sp003693445--1||s__Aquitalea sp013391415--1||s__Aquitalea sp019232735--1:heptad_counter=MCP-40H--8:lbd_counter=:lca=d__Bacteria:lca_tree=g__Aquitalea:name=N501679:ref_name_counter=],RS_GCF_005155025.1_protein.faa_NZ_CP039731.1_1284@PF00015_full_PFAM.332.526:5e-09[&&NHX:Type=GTDB:gtdb_class=c__Gammaproteobacteria:gtdb_domain=d__Bacteria:gtdb_family=f__Chromobacteriaceae:gtdb_genus=g__Aquitalea:gtdb_order=o__Burkholderiales:gtdb_phylum=p__Proteobacteria:gtdb_species=s__Aquitalea aquatilis:heptad=MCP-40H:species=d__Bacteria_p__Proteobacteria_c__Gammaproteobacteria_o__Burkholderiales_f__Chromobacteriaceae_g__Aquitalea_s__Aquitalea aquatilis])0.999:0.137128[&&NHX:Sample_counter=:Type_counter=GTDB--9:capture_class_counter=:capture_domain_counter=:capture_family_counter=:capture_genus_counter=:capture_order_counter=:capture_phylum_counter=:capture_species_counter=:evoltype=D:gtdb_class_counter=c__Gammaproteobacteria--9:gtdb_domain_counter=d__Bacteria--9:gtdb_family_counter=f__Chromobacteriaceae--9:gtdb_genus_counter=g__Aquitalea--9:gtdb_order_counter=o__Burkholderiales--9:gtdb_phylum_counter=p__Proteobacteria--9:gtdb_species_counter=s__Aquitalea aquatilis--1||s__Aquitalea denitrificans--1||s__Aquitalea magnusonii--1||s__Aquitalea magnusonii_B--1||s__Aquitalea magnusonii_C--1||s__Aquitalea pelogenes--1||s__Aquitalea sp003693445--1||s__Aquitalea sp013391415--1||s__Aquitalea sp019232735--1:heptad_counter=MCP-40H--9:lbd_counter=:lca=d__Bacteria:lca_tree=g__Aquitalea:name=N501681:ref_name_counter=])0.926:0.0683068[&&NHX:Sample_counter=:Type_counter=GTDB--28:capture_class_counter=:capture_domain_counter=:capture_family_counter=:capture_genus_counter=:capture_order_counter=:capture_phylum_counter=:capture_species_counter=:evoltype=D:gtdb_class_counter=c__Gammaproteobacteria--28:gtdb_domain_counter=d__Bacteria--28:gtdb_family_counter=f__Chromobacteriaceae--27||f__Leeiaceae--1:gtdb_genus_counter=g__Aquitalea--9||g__Chromobacterium--17||g__Crenobacter--1||g__Leeia--1:gtdb_order_counter=o__Burkholderiales--28:gtdb_phylum_counter=p__Proteobacteria--28:gtdb_species_counter=s__Aquitalea aquatilis--1||s__Aquitalea denitrificans--1||s__Aquitalea magnusonii--1||s__Aquitalea magnusonii_B--1||s__Aquitalea magnusonii_C--1||s__Aquitalea pelogenes--1||s__Aquitalea sp003693445--1||s__Aquitalea sp013391415--1||s__Aquitalea sp019232735--1||s__Chromobacterium alkanivorans--1||s__Chromobacterium amazonense--1||s__Chromobacterium haemolyticum--1||s__Chromobacterium haemolyticum_A--1||s__Chromobacterium paludis--1||s__Chromobacterium phragmitis--1||s__Chromobacterium sp001043555--1||s__Chromobacterium sp002213445--1||s__Chromobacterium sp002848345--1||s__Chromobacterium sp002924365--1||s__Chromobacterium sp003052555--1||s__Chromobacterium sp016428945--1||s__Chromobacterium sphagni--1||s__Chromobacterium subtsugae--1||s__Chromobacterium vaccinii--1||s__Chromobacterium vaccinii_A--1||s__Chromobacterium violaceum--1||s__Crenobacter luteus--1||s__Leeia oryzae--1:heptad_counter=MCP-40H--28:lbd_counter=:lca=d__Bacteria:lca_tree=f__Chromobacteriaceae:name=N501682:ref_name_counter=],((RS_GCF_900090205.1_protein.faa_NZ_LT607802.1_1182@PF00015_full_PFAM.322.512:0.0218724[&&NHX:Type=GTDB:gtdb_class=c__Gammaproteobacteria:gtdb_domain=d__Bacteria:gtdb_family=f__Chromobacteriaceae:gtdb_genus=g__Vogesella:gtdb_order=o__Burkholderiales:gtdb_phylum=p__Proteobacteria:gtdb_species=s__Vogesella sp900090205:heptad=MCP-40H:species=d__Bacteria_p__Proteobacteria_c__Gammaproteobacteria_o__Burkholderiales_f__Chromobacteriaceae_g__Vogesella_s__Vogesella sp900090205],RS_GCF_902829295.1_protein.faa_NZ_CADEPL010000008.1_15@PF00015_full_PFAM.322.518:0.043535[&&NHX:Type=GTDB:gtdb_class=c__Gammaproteobacteria:gtdb_domain=d__Bacteria:gtdb_family=f__Chromobacteriaceae:gtdb_genus=g__Vogesella:gtdb_order=o__Burkholderiales:gtdb_phylum=p__Proteobacteria:gtdb_species=s__Vogesella oryzae:heptad=MCP-40H:species=d__Bacteria_p__Proteobacteria_c__Gammaproteobacteria_o__Burkholderiales_f__Chromobacteriaceae_g__Vogesella_s__Vogesella oryzae])0.811:0.041712[&&NHX:Sample_counter=:Type_counter=GTDB--2:capture_class_counter=:capture_domain_counter=:capture_family_counter=:capture_genus_counter=:capture_order_counter=:capture_phylum_counter=:capture_species_counter=:evoltype=D:gtdb_class_counter=c__Gammaproteobacteria--2:gtdb_domain_counter=d__Bacteria--2:gtdb_family_counter=f__Chromobacteriaceae--2:gtdb_genus_counter=g__Vogesella--2:gtdb_order_counter=o__Burkholderiales--2:gtdb_phylum_counter=p__Proteobacteria--2:gtdb_species_counter=s__Vogesella oryzae--1||s__Vogesella sp900090205--1:heptad_counter=MCP-40H--2:lbd_counter=:lca=d__Bacteria:lca_tree=g__Vogesella:name=N501685:ref_name_counter=],(RS_GCF_012641365.1_protein.faa_NZ_JABAIM010000001.1_1706@PF00015_full_PFAM.320.523:0.235869[&&NHX:Type=GTDB:gtdb_class=c__Gammaproteobacteria:gtdb_domain=d__Bacteria:gtdb_family=f__Leeiaceae:gtdb_genus=g__Leeia:gtdb_order=o__Burkholderiales:gtdb_phylum=p__Proteobacteria:gtdb_species=s__Leeia aquatica:heptad=MCP-40H:species=d__Bacteria_p__Proteobacteria_c__Gammaproteobacteria_o__Burkholderiales_f__Leeiaceae_g__Leeia_s__Leeia aquatica],(RS_GCF_007644045.2_protein.faa_NZ_VMDW02000076.1_59@PF00015_full_PFAM.326.523:0.0372814[&&NHX:Type=GTDB:gtdb_class=c__Gammaproteobacteria:gtdb_domain=d__Bacteria:gtdb_family=f__Chromobacteriaceae:gtdb_genus=g__Vogesella:gtdb_order=o__Burkholderiales:gtdb_phylum=p__Proteobacteria:gtdb_species=s__Vogesella urethralis:heptad=MCP-40H:species=d__Bacteria_p__Proteobacteria_c__Gammaproteobacteria_o__Burkholderiales_f__Chromobacteriaceae_g__Vogesella_s__Vogesella urethralis],(GB_GCA_000335715.1_protein.faa_AMYZ01000007.1_17@PF00015_full_PFAM.323.523:0.000102294[&&NHX:Type=GTDB:gtdb_class=c__Gammaproteobacteria:gtdb_domain=d__Bacteria:gtdb_family=f__Chromobacteriaceae:gtdb_genus=g__Vogesella:gtdb_order=o__Burkholderiales:gtdb_phylum=p__Proteobacteria:gtdb_species=s__Vogesella sp000335715:heptad=MCP-40H:species=d__Bacteria_p__Proteobacteria_c__Gammaproteobacteria_o__Burkholderiales_f__Chromobacteriaceae_g__Vogesella_s__Vogesella sp000335715],GB_GCA_017998615.1_protein.faa_JAGOCW010000079.1_3@PF00015_full_PFAM.323.523:0.00697072[&&NHX:Type=GTDB:gtdb_class=c__Gammaproteobacteria:gtdb_domain=d__Bacteria:gtdb_family=f__Chromobacteriaceae:gtdb_genus=g__Vogesella:gtdb_order=o__Burkholderiales:gtdb_phylum=p__Proteobacteria:gtdb_species=s__Vogesella sp017998615:heptad=MCP-40H:species=d__Bacteria_p__Proteobacteria_c__Gammaproteobacteria_o__Burkholderiales_f__Chromobacteriaceae_g__Vogesella_s__Vogesella sp017998615])0.948:0.0511578[&&NHX:Sample_counter=:Type_counter=GTDB--2:capture_class_counter=:capture_domain_counter=:capture_family_counter=:capture_genus_counter=:capture_order_counter=:capture_phylum_counter=:capture_species_counter=:evoltype=D:gtdb_class_counter=c__Gammaproteobacteria--2:gtdb_domain_counter=d__Bacteria--2:gtdb_family_counter=f__Chromobacteriaceae--2:gtdb_genus_counter=g__Vogesella--2:gtdb_order_counter=o__Burkholderiales--2:gtdb_phylum_counter=p__Proteobacteria--2:gtdb_species_counter=s__Vogesella sp000335715--1||s__Vogesella sp017998615--1:heptad_counter=MCP-40H--2:lbd_counter=:lca=d__Bacteria:lca_tree=g__Vogesella:name=N501690:ref_name_counter=])0.942:0.0581783[&&NHX:Sample_counter=:Type_counter=GTDB--3:capture_class_counter=:capture_domain_counter=:capture_family_counter=:capture_genus_counter=:capture_order_counter=:capture_phylum_counter=:capture_species_counter=:evoltype=D:gtdb_class_counter=c__Gammaproteobacteria--3:gtdb_domain_counter=d__Bacteria--3:gtdb_family_counter=f__Chromobacteriaceae--3:gtdb_genus_counter=g__Vogesella--3:gtdb_order_counter=o__Burkholderiales--3:gtdb_phylum_counter=p__Proteobacteria--3:gtdb_species_counter=s__Vogesella sp000335715--1||s__Vogesella sp017998615--1||s__Vogesella urethralis--1:heptad_counter=MCP-40H--3:lbd_counter=:lca=d__Bacteria:lca_tree=g__Vogesella:name=N501691:ref_name_counter=])0.944:0.0801795[&&NHX:Sample_counter=:Type_counter=GTDB--4:capture_class_counter=:capture_domain_counter=:capture_family_counter=:capture_genus_counter=:capture_order_counter=:capture_phylum_counter=:capture_species_counter=:evoltype=D:gtdb_class_counter=c__Gammaproteobacteria--4:gtdb_domain_counter=d__Bacteria--4:gtdb_family_counter=f__Chromobacteriaceae--3||f__Leeiaceae--1:gtdb_genus_counter=g__Leeia--1||g__Vogesella--3:gtdb_order_counter=o__Burkholderiales--4:gtdb_phylum_counter=p__Proteobacteria--4:gtdb_species_counter=s__Leeia aquatica--1||s__Vogesella sp000335715--1||s__Vogesella sp017998615--1||s__Vogesella urethralis--1:heptad_counter=MCP-40H--4:lbd_counter=:lca=d__Bacteria:lca_tree=o__Burkholderiales:name=N501692:ref_name_counter=])1:0.198057[&&NHX:Sample_counter=:Type_counter=GTDB--6:capture_class_counter=:capture_domain_counter=:capture_family_counter=:capture_genus_counter=:capture_order_counter=:capture_phylum_counter=:capture_species_counter=:evoltype=D:gtdb_class_counter=c__Gammaproteobacteria--6:gtdb_domain_counter=d__Bacteria--6:gtdb_family_counter=f__Chromobacteriaceae--5||f__Leeiaceae--1:gtdb_genus_counter=g__Leeia--1||g__Vogesella--5:gtdb_order_counter=o__Burkholderiales--6:gtdb_phylum_counter=p__Proteobacteria--6:gtdb_species_counter=s__Leeia aquatica--1||s__Vogesella oryzae--1||s__Vogesella sp000335715--1||s__Vogesella sp017998615--1||s__Vogesella sp900090205--1||s__Vogesella urethralis--1:heptad_counter=MCP-40H--6:lbd_counter=:lca=d__Bacteria:lca_tree=o__Burkholderiales:name=N501693:ref_name_counter=])0.862:0.0634943[&&NHX:Sample_counter=:Type_counter=GTDB--34:capture_class_counter=:capture_domain_counter=:capture_family_counter=:capture_genus_counter=:capture_order_counter=:capture_phylum_counter=:capture_species_counter=:evoltype=D:gtdb_class_counter=c__Gammaproteobacteria--34:gtdb_domain_counter=d__Bacteria--34:gtdb_family_counter=f__Chromobacteriaceae--32||f__Leeiaceae--2:gtdb_genus_counter=g__Aquitalea--9||g__Chromobacterium--17||g__Crenobacter--1||g__Leeia--2||g__Vogesella--5:gtdb_order_counter=o__Burkholderiales--34:gtdb_phylum_counter=p__Proteobacteria--34:gtdb_species_counter=s__Aquitalea aquatilis--1||s__Aquitalea denitrificans--1||s__Aquitalea magnusonii--1||s__Aquitalea magnusonii_B--1||s__Aquitalea magnusonii_C--1||s__Aquitalea pelogenes--1||s__Aquitalea sp003693445--1||s__Aquitalea sp013391415--1||s__Aquitalea sp019232735--1||s__Chromobacterium alkanivorans--1||s__Chromobacterium amazonense--1||s__Chromobacterium haemolyticum--1||s__Chromobacterium haemolyticum_A--1||s__Chromobacterium paludis--1||s__Chromobacterium phragmitis--1||s__Chromobacterium sp001043555--1||s__Chromobacterium sp002213445--1||s__Chromobacterium sp002848345--1||s__Chromobacterium sp002924365--1||s__Chromobacterium sp003052555--1||s__Chromobacterium sp016428945--1||s__Chromobacterium sphagni--1||s__Chromobacterium subtsugae--1||s__Chromobacterium vaccinii--1||s__Chromobacterium vaccinii_A--1||s__Chromobacterium violaceum--1||s__Crenobacter luteus--1||s__Leeia aquatica--1||s__Leeia oryzae--1||s__Vogesella oryzae--1||s__Vogesella sp000335715--1||s__Vogesella sp017998615--1||s__Vogesella sp900090205--1||s__Vogesella urethralis--1:heptad_counter=MCP-40H--34:lbd_counter=:lca=d__Bacteria:lca_tree=f__Chromobacteriaceae:name=N501694:ref_name_counter=],((RS_GCF_000174355.1_protein.faa_NZ_ACIS01000010.1_11@PF00015_full_PFAM.346.517:0.0203795[&&NHX:Type=GTDB:gtdb_class=c__Gammaproteobacteria:gtdb_domain=d__Bacteria:gtdb_family=f__Chromobacteriaceae:gtdb_genus=g__Pseudogulbenkiania:gtdb_order=o__Burkholderiales:gtdb_phylum=p__Proteobacteria:gtdb_species=s__Pseudogulbenkiania ferrooxidans_A:heptad=MCP-40H:species=d__Bacteria_p__Proteobacteria_c__Gammaproteobacteria_o__Burkholderiales_f__Chromobacteriaceae_g__Pseudogulbenkiania_s__Pseudogulbenkiania ferrooxidans_A],RS_GCF_900177275.1_protein.faa_NZ_FXAG01000027.1_8@PF00015_full_PFAM.345.529:0.0298577[&&NHX:Type=GTDB:gtdb_class=c__Gammaproteobacteria:gtdb_domain=d__Bacteria:gtdb_family=f__Chromobacteriaceae:gtdb_genus=g__Pseudogulbenkiania:gtdb_order=o__Burkholderiales:gtdb_phylum=p__Proteobacteria:gtdb_species=s__Pseudogulbenkiania subflava:heptad=MCP-40H:species=d__Bacteria_p__Proteobacteria_c__Gammaproteobacteria_o__Burkholderiales_f__Chromobacteriaceae_g__Pseudogulbenkiania_s__Pseudogulbenkiania subflava])1:0.217397[&&NHX:Sample_counter=:Type_counter=GTDB--2:capture_class_counter=:capture_domain_counter=:capture_family_counter=:capture_genus_counter=:capture_order_counter=:capture_phylum_counter=:capture_species_counter=:evoltype=D:gtdb_class_counter=c__Gammaproteobacteria--2:gtdb_domain_counter=d__Bacteria--2:gtdb_family_counter=f__Chromobacteriaceae--2:gtdb_genus_counter=g__Pseudogulbenkiania--2:gtdb_order_counter=o__Burkholderiales--2:gtdb_phylum_counter=p__Proteobacteria--2:gtdb_species_counter=s__Pseudogulbenkiania ferrooxidans_A--1||s__Pseudogulbenkiania subflava--1:heptad_counter=MCP-40H--2:lbd_counter=:lca=d__Bacteria:lca_tree=g__Pseudogulbenkiania:name=N501697:ref_name_counter=],((GB_GCA_019232825.1_protein.faa_JAFAND010000077.1_19@PF00015_full_PFAM.318.515:0.213235[&&NHX:Type=GTDB:gtdb_class=c__Gammaproteobacteria:gtdb_domain=d__Bacteria:gtdb_family=f__Chromobacteriaceae:gtdb_genus=g__Paludibacterium:gtdb_order=o__Burkholderiales:gtdb_phylum=p__Proteobacteria:gtdb_species=s__Paludibacterium sp019232825:heptad=MCP-40H:species=d__Bacteria_p__Proteobacteria_c__Gammaproteobacteria_o__Burkholderiales_f__Chromobacteriaceae_g__Paludibacterium_s__Paludibacterium sp019232825],(RS_GCF_000422925.1_protein.faa_NZ_AUGZ01000013.1_8@PF00015_full_PFAM.319.515:0.143695[&&NHX:Type=GTDB:gtdb_class=c__Gammaproteobacteria:gtdb_domain=d__Bacteria:gtdb_family=f__Chromobacteriaceae:gtdb_genus=g__Paludibacterium:gtdb_order=o__Burkholderiales:gtdb_phylum=p__Proteobacteria:gtdb_species=s__Paludibacterium yongneupense:heptad=MCP-40H:species=d__Bacteria_p__Proteobacteria_c__Gammaproteobacteria_o__Burkholderiales_f__Chromobacteriaceae_g__Paludibacterium_s__Paludibacterium yongneupense],RS_GCF_000422925.1_protein.faa_NZ_KE383963.1_60@PF00015_full_PFAM.317.517:0.12942[&&NHX:Type=GTDB:gtdb_class=c__Gammaproteobacteria:gtdb_domain=d__Bacteria:gtdb_family=f__Chromobacteriaceae:gtdb_genus=g__Paludibacterium:gtdb_order=o__Burkholderiales:gtdb_phylum=p__Proteobacteria:gtdb_species=s__Paludibacterium yongneupense:heptad=MCP-40H:species=d__Bacteria_p__Proteobacteria_c__Gammaproteobacteria_o__Burkholderiales_f__Chromobacteriaceae_g__Paludibacterium_s__Paludibacterium yongneupense])0.868:0.0468804[&&NHX:Sample_counter=:Type_counter=GTDB--2:capture_class_counter=:capture_domain_counter=:capture_family_counter=:capture_genus_counter=:capture_order_counter=:capture_phylum_counter=:capture_species_counter=:evoltype=D:gtdb_class_counter=c__Gammaproteobacteria--2:gtdb_domain_counter=d__Bacteria--2:gtdb_family_counter=f__Chromobacteriaceae--2:gtdb_genus_counter=g__Paludibacterium--2:gtdb_order_counter=o__Burkholderiales--2:gtdb_phylum_counter=p__Proteobacteria--2:gtdb_species_counter=s__Paludibacterium yongneupense--2:heptad_counter=MCP-40H--2:lbd_counter=:lca=d__Bacteria:lca_tree=s__Paludibacterium yongneupense:name=N501701:ref_name_counter=])1:0.179651[&&NHX:Sample_counter=:Type_counter=GTDB--3:capture_class_counter=:capture_domain_counter=:capture_family_counter=:capture_genus_counter=:capture_order_counter=:capture_phylum_counter=:capture_species_counter=:evoltype=D:gtdb_class_counter=c__Gammaproteobacteria--3:gtdb_domain_counter=d__Bacteria--3:gtdb_family_counter=f__Chromobacteriaceae--3:gtdb_genus_counter=g__Paludibacterium--3:gtdb_order_counter=o__Burkholderiales--3:gtdb_phylum_counter=p__Proteobacteria--3:gtdb_species_counter=s__Paludibacterium sp019232825--1||s__Paludibacterium yongneupense--2:heptad_counter=MCP-40H--3:lbd_counter=:lca=d__Bacteria:lca_tree=g__Paludibacterium:name=N501702:ref_name_counter=],RS_GCF_000422925.1_protein.faa_NZ_KE383959.1_53@PF00015_full_PFAM.341.515:0.149644[&&NHX:Type=GTDB:gtdb_class=c__Gammaproteobacteria:gtdb_domain=d__Bacteria:gtdb_family=f__Chromobacteriaceae:gtdb_genus=g__Paludibacterium:gtdb_order=o__Burkholderiales:gtdb_phylum=p__Proteobacteria:gtdb_species=s__Paludibacterium yongneupense:heptad=MCP-40H:species=d__Bacteria_p__Proteobacteria_c__Gammaproteobacteria_o__Burkholderiales_f__Chromobacteriaceae_g__Paludibacterium_s__Paludibacterium yongneupense])0.88:0.0643272[&&NHX:Sample_counter=:Type_counter=GTDB--4:capture_class_counter=:capture_domain_counter=:capture_family_counter=:capture_genus_counter=:capture_order_counter=:capture_phylum_counter=:capture_species_counter=:evoltype=D:gtdb_class_counter=c__Gammaproteobacteria--4:gtdb_domain_counter=d__Bacteria--4:gtdb_family_counter=f__Chromobacteriaceae--4:gtdb_genus_counter=g__Paludibacterium--4:gtdb_order_counter=o__Burkholderiales--4:gtdb_phylum_counter=p__Proteobacteria--4:gtdb_species_counter=s__Paludibacterium sp019232825--1||s__Paludibacterium yongneupense--3:heptad_counter=MCP-40H--4:lbd_counter=:lca=d__Bacteria:lca_tree=g__Paludibacterium:name=N501704:ref_name_counter=])0.536:0.0262001[&&NHX:Sample_counter=:Type_counter=GTDB--6:capture_class_counter=:capture_domain_counter=:capture_family_counter=:capture_genus_counter=:capture_order_counter=:capture_phylum_counter=:capture_species_counter=:evoltype=D:gtdb_class_counter=c__Gammaproteobacteria--6:gtdb_domain_counter=d__Bacteria--6:gtdb_family_counter=f__Chromobacteriaceae--6:gtdb_genus_counter=g__Paludibacterium--4||g__Pseudogulbenkiania--2:gtdb_order_counter=o__Burkholderiales--6:gtdb_phylum_counter=p__Proteobacteria--6:gtdb_species_counter=s__Paludibacterium sp019232825--1||s__Paludibacterium yongneupense--3||s__Pseudogulbenkiania ferrooxidans_A--1||s__Pseudogulbenkiania subflava--1:heptad_counter=MCP-40H--6:lbd_counter=:lca=d__Bacteria:lca_tree=f__Chromobacteriaceae:name=N501705:ref_name_counter=])0.866:0.0689608[&&NHX:Sample_counter=:Type_counter=GTDB--40:capture_class_counter=:capture_domain_counter=:capture_family_counter=:capture_genus_counter=:capture_order_counter=:capture_phylum_counter=:capture_species_counter=:evoltype=D:gtdb_class_counter=c__Gammaproteobacteria--40:gtdb_domain_counter=d__Bacteria--40:gtdb_family_counter=f__Chromobacteriaceae--38||f__Leeiaceae--2:gtdb_genus_counter=g__Aquitalea--9||g__Chromobacterium--17||g__Crenobacter--1||g__Leeia--2||g__Paludibacterium--4||g__Pseudogulbenkiania--2||g__Vogesella--5:gtdb_order_counter=o__Burkholderiales--40:gtdb_phylum_counter=p__Proteobacteria--40:gtdb_species_counter=s__Aquitalea aquatilis--1||s__Aquitalea denitrificans--1||s__Aquitalea magnusonii--1||s__Aquitalea magnusonii_B--1||s__Aquitalea magnusonii_C--1||s__Aquitalea pelogenes--1||s__Aquitalea sp003693445--1||s__Aquitalea sp013391415--1||s__Aquitalea sp019232735--1||s__Chromobacterium alkanivorans--1||s__Chromobacterium amazonense--1||s__Chromobacterium haemolyticum--1||s__Chromobacterium haemolyticum_A--1||s__Chromobacterium paludis--1||s__Chromobacterium phragmitis--1||s__Chromobacterium sp001043555--1||s__Chromobacterium sp002213445--1||s__Chromobacterium sp002848345--1||s__Chromobacterium sp002924365--1||s__Chromobacterium sp003052555--1||s__Chromobacterium sp016428945--1||s__Chromobacterium sphagni--1||s__Chromobacterium subtsugae--1||s__Chromobacterium vaccinii--1||s__Chromobacterium vaccinii_A--1||s__Chromobacterium violaceum--1||s__Crenobacter luteus--1||s__Leeia aquatica--1||s__Leeia oryzae--1||s__Paludibacterium sp019232825--1||s__Paludibacterium yongneupense--3||s__Pseudogulbenkiania ferrooxidans_A--1||s__Pseudogulbenkiania subflava--1||s__Vogesella oryzae--1||s__Vogesella sp000335715--1||s__Vogesella sp017998615--1||s__Vogesella sp900090205--1||s__Vogesella urethralis--1:heptad_counter=MCP-40H--40:lbd_counter=:lca=d__Bacteria:lca_tree=f__Chromobacteriaceae:name=N501706:ref_name_counter=])0.895:0.0630444[&&NHX:Sample_counter=:Type_counter=GTDB--41:capture_class_counter=:capture_domain_counter=:capture_family_counter=:capture_genus_counter=:capture_order_counter=:capture_phylum_counter=:capture_species_counter=:evoltype=D:gtdb_class_counter=c__Gammaproteobacteria--41:gtdb_domain_counter=d__Bacteria--41:gtdb_family_counter=f__Chromobacteriaceae--39||f__Leeiaceae--2:gtdb_genus_counter=g__Aquitalea--9||g__Chromobacterium--17||g__Crenobacter--1||g__Leeia--2||g__Paludibacterium--5||g__Pseudogulbenkiania--2||g__Vogesella--5:gtdb_order_counter=o__Burkholderiales--41:gtdb_phylum_counter=p__Proteobacteria--41:gtdb_species_counter=s__Aquitalea aquatilis--1||s__Aquitalea denitrificans--1||s__Aquitalea magnusonii--1||s__Aquitalea magnusonii_B--1||s__Aquitalea magnusonii_C--1||s__Aquitalea pelogenes--1||s__Aquitalea sp003693445--1||s__Aquitalea sp013391415--1||s__Aquitalea sp019232735--1||s__Chromobacterium alkanivorans--1||s__Chromobacterium amazonense--1||s__Chromobacterium haemolyticum--1||s__Chromobacterium haemolyticum_A--1||s__Chromobacterium paludis--1||s__Chromobacterium phragmitis--1||s__Chromobacterium sp001043555--1||s__Chromobacterium sp002213445--1||s__Chromobacterium sp002848345--1||s__Chromobacterium sp002924365--1||s__Chromobacterium sp003052555--1||s__Chromobacterium sp016428945--1||s__Chromobacterium sphagni--1||s__Chromobacterium subtsugae--1||s__Chromobacterium vaccinii--1||s__Chromobacterium vaccinii_A--1||s__Chromobacterium violaceum--1||s__Crenobacter luteus--1||s__Leeia aquatica--1||s__Leeia oryzae--1||s__Paludibacterium paludis--1||s__Paludibacterium sp019232825--1||s__Paludibacterium yongneupense--3||s__Pseudogulbenkiania ferrooxidans_A--1||s__Pseudogulbenkiania subflava--1||s__Vogesella oryzae--1||s__Vogesella sp000335715--1||s__Vogesella sp017998615--1||s__Vogesella sp900090205--1||s__Vogesella urethralis--1:heptad_counter=MCP-40H--41:lbd_counter=:lca=d__Bacteria:lca_tree=f__Chromobacteriaceae:name=N501707:ref_name_counter=])0.714:0.0260325[&&NHX:Sample_counter=rhizpot3--1||rhiztom1--33||rhiztom2--1||rhiztom3--15:Type_counter=GTDB--49||capture--50:besthit_avg=91.02258064516128:besthit_max=99.3:besthit_min=76.1:besthit_std=7.121877546331881:besthit_sum=2821.7:bitscore_avg=200.38709677419354:bitscore_max=233.0:bitscore_min=121.0:bitscore_std=31.521080162704703:bitscore_sum=6212.0:capture_class_counter=c__Alphaproteobacteria--2||c__Chloroflexia--3||c__Desulfovibrionia--1||c__Gammaproteobacteria--44:capture_domain_counter=d__Bacteria--50:capture_family_counter=f__Azospirillaceae--2||f__Chloroflexaceae--3||f__Chromobacteriaceae--40||f__Desulfovibrionaceae--1||f__Gallionellaceae--1||f__Pseudomonadaceae--2||f__Vibrionaceae--1:capture_genus_counter=g__Chloroflexus--3||g__Gallionella--1||g__Pseudogulbenkiania--1||g__Pseudomonas_E--2||g__Rhodospirillum_A--2||g__Solidesulfovibrio--1||g__Vibrio--1||g__Vogesella--39:capture_order_counter=o__Azospirillales--2||o__Burkholderiales--41||o__Chloroflexales--3||o__Desulfovibrionales--1||o__Enterobacterales--1||o__Pseudomonadales--2:capture_phylum_counter=p__Chloroflexota--3||p__Desulfobacterota_I--1||p__Proteobacteria--46:capture_species_counter=s__Chloroflexus islandicus--3||s__Gallionella kumadai--1||s__Pseudogulbenkiania subflava--1||s__Pseudomonas_E entomophila_A--1||s__Pseudomonas_E reidholzensis--1||s__Rhodospirillum_A centenum--2||s__Solidesulfovibrio magneticus_A--1||s__Vibrio sp018222805--1||s__Vogesella alkaliphila--20||s__Vogesella fluminis--10||s__Vogesella indigofera--9:evalue_avg=2.3580645162321728e-37:evalue_max=7.31e-36:evalue_min=2.16e-79:evalue_std=1.3129147578138103e-36:evalue_sum=7.310000000319736e-36:gapopen_avg=0.16129032258064516:gapopen_max=1.0:gapopen_min=0.0:gapopen_std=0.373878250552983:gapopen_sum=5.0:gtdb_class_counter=c__Gammaproteobacteria--49:gtdb_domain_counter=d__Bacteria--49:gtdb_family_counter=f__Aquaspirillaceae--5||f__Chromobacteriaceae--42||f__Leeiaceae--2:gtdb_genus_counter=g__Aquitalea--9||g__Chromobacterium--17||g__Crenobacter--1||g__Leeia--2||g__Microvirgula--5||g__Paludibacterium--5||g__Pseudogulbenkiania--2||g__Vogesella--8:gtdb_order_counter=o__Burkholderiales--49:gtdb_phylum_counter=p__Proteobacteria--49:gtdb_species_counter=s__Aquitalea aquatilis--1||s__Aquitalea denitrificans--1||s__Aquitalea magnusonii--1||s__Aquitalea magnusonii_B--1||s__Aquitalea magnusonii_C--1||s__Aquitalea pelogenes--1||s__Aquitalea sp003693445--1||s__Aquitalea sp013391415--1||s__Aquitalea sp019232735--1||s__Chromobacterium alkanivorans--1||s__Chromobacterium amazonense--1||s__Chromobacterium haemolyticum--1||s__Chromobacterium haemolyticum_A--1||s__Chromobacterium paludis--1||s__Chromobacterium phragmitis--1||s__Chromobacterium sp001043555--1||s__Chromobacterium sp002213445--1||s__Chromobacterium sp002848345--1||s__Chromobacterium sp002924365--1||s__Chromobacterium sp003052555--1||s__Chromobacterium sp016428945--1||s__Chromobacterium sphagni--1||s__Chromobacterium subtsugae--1||s__Chromobacterium vaccinii--1||s__Chromobacterium vaccinii_A--1||s__Chromobacterium violaceum--1||s__Crenobacter luteus--1||s__Leeia aquatica--1||s__Leeia oryzae--1||s__Microvirgula aerodenitrificans--5||s__Paludibacterium paludis--1||s__Paludibacterium sp019232825--1||s__Paludibacterium yongneupense--3||s__Pseudogulbenkiania ferrooxidans_A--1||s__Pseudogulbenkiania subflava--1||s__Vogesella alkaliphila--1||s__Vogesella fluminis--1||s__Vogesella indigofera--1||s__Vogesella oryzae--1||s__Vogesella sp000335715--1||s__Vogesella sp017998615--1||s__Vogesella sp900090205--1||s__Vogesella urethralis--1:heptad_counter=MCP-40H--98||MCP-52H--1:lbd_counter=sCache_2--3:lca_tree=o__Burkholderiales:length_avg=136.5483870967742:length_max=155.0:length_min=88.0:length_std=20.126000943518175:length_sum=4233.0:mismatch_avg=11.32258064516129:mismatch_max=32.0:mismatch_min=1.0:mismatch_std=7.871412820132498:mismatch_sum=351.0:name=N501708:qcovhsp_avg=99.51612903225806:qcovhsp_max=100.0:qcovhsp_min=95.5:qcovhsp_std=1.1610618054733486:qcovhsp_sum=3085.0:qend_avg=136.83870967741936:qend_max=155.0:qend_min=88.0:qend_std=19.893209518482344:qend_sum=4242.0:qstart_avg=1.4193548387096775:qstart_max=7.0:qstart_min=1.0:qstart_std=1.4088812003001316:qstart_sum=44.0:ref_name_counter=RS_GCF_000620105.1_protein.faa_NZ_JHVK01000008.1_27@PF00015_full_PFAM.335.518--3||RS_GCF_003633895.1_protein.faa_NZ_RBID01000013.1_229@PF00015_full_PFAM.347.523--2||RS_GCF_014652335.1_protein.faa_NZ_BMYP01000028.1_29@PF00015_full_PFAM.347.512--26:scovhsp_avg=81.8290322580645:scovhsp_max=93.9:scovhsp_min=50.0:scovhsp_std=13.467867773541265:scovhsp_sum=2536.6999999999994:send_avg=145.67741935483872:send_max=155.0:send_min=89.0:send_std=15.759414322396193:send_sum=4516.0:sstart_avg=10.161290322580646:sstart_max=52.0:sstart_min=1.0:sstart_std=13.93818920375132:sstart_sum=315.0])0.243:0.038742[&&NHX:Sample_counter=rhizpot3--1||rhiztom1--34||rhiztom2--1||rhiztom3--15:Type_counter=GTDB--49||capture--51:besthit_avg=91.02258064516128:besthit_max=99.3:besthit_min=76.1:besthit_std=7.121877546331881:besthit_sum=2821.7:bitscore_avg=200.38709677419354:bitscore_max=233.0:bitscore_min=121.0:bitscore_std=31.521080162704703:bitscore_sum=6212.0:capture_class_counter=c__Alphaproteobacteria--2||c__Chloroflexia--3||c__Desulfovibrionia--1||c__Gammaproteobacteria--45:capture_domain_counter=d__Bacteria--51:capture_family_counter=f__Azospirillaceae--2||f__Chloroflexaceae--3||f__Chromobacteriaceae--41||f__Desulfovibrionaceae--1||f__Gallionellaceae--1||f__Pseudomonadaceae--2||f__Vibrionaceae--1:capture_genus_counter=g__Chloroflexus--3||g__Gallionella--1||g__Pseudogulbenkiania--1||g__Pseudomonas_E--2||g__Rhodospirillum_A--2||g__Solidesulfovibrio--1||g__Vibrio--1||g__Vogesella--40:capture_order_counter=o__Azospirillales--2||o__Burkholderiales--42||o__Chloroflexales--3||o__Desulfovibrionales--1||o__Enterobacterales--1||o__Pseudomonadales--2:capture_phylum_counter=p__Chloroflexota--3||p__Desulfobacterota_I--1||p__Proteobacteria--47:capture_species_counter=s__Chloroflexus islandicus--3||s__Gallionella kumadai--1||s__Pseudogulbenkiania subflava--1||s__Pseudomonas_E entomophila_A--1||s__Pseudomonas_E reidholzensis--1||s__Rhodospirillum_A centenum--2||s__Solidesulfovibrio magneticus_A--1||s__Vibrio sp018222805--1||s__Vogesella alkaliphila--20||s__Vogesella fluminis--10||s__Vogesella indigofera--10:evalue_avg=2.3580645162321728e-37:evalue_max=7.31e-36:evalue_min=2.16e-79:evalue_std=1.3129147578138103e-36:evalue_sum=7.310000000319736e-36:gapopen_avg=0.16129032258064516:gapopen_max=1.0:gapopen_min=0.0:gapopen_std=0.373878250552983:gapopen_sum=5.0:gtdb_class_counter=c__Gammaproteobacteria--49:gtdb_domain_counter=d__Bacteria--49:gtdb_family_counter=f__Aquaspirillaceae--5||f__Chromobacteriaceae--42||f__Leeiaceae--2:gtdb_genus_counter=g__Aquitalea--9||g__Chromobacterium--17||g__Crenobacter--1||g__Leeia--2||g__Microvirgula--5||g__Paludibacterium--5||g__Pseudogulbenkiania--2||g__Vogesella--8:gtdb_order_counter=o__Burkholderiales--49:gtdb_phylum_counter=p__Proteobacteria--49:gtdb_species_counter=s__Aquitalea aquatilis--1||s__Aquitalea denitrificans--1||s__Aquitalea magnusonii--1||s__Aquitalea magnusonii_B--1||s__Aquitalea magnusonii_C--1||s__Aquitalea pelogenes--1||s__Aquitalea sp003693445--1||s__Aquitalea sp013391415--1||s__Aquitalea sp019232735--1||s__Chromobacterium alkanivorans--1||s__Chromobacterium amazonense--1||s__Chromobacterium haemolyticum--1||s__Chromobacterium haemolyticum_A--1||s__Chromobacterium paludis--1||s__Chromobacterium phragmitis--1||s__Chromobacterium sp001043555--1||s__Chromobacterium sp002213445--1||s__Chromobacterium sp002848345--1||s__Chromobacterium sp002924365--1||s__Chromobacterium sp003052555--1||s__Chromobacterium sp016428945--1||s__Chromobacterium sphagni--1||s__Chromobacterium subtsugae--1||s__Chromobacterium vaccinii--1||s__Chromobacterium vaccinii_A--1||s__Chromobacterium violaceum--1||s__Crenobacter luteus--1||s__Leeia aquatica--1||s__Leeia oryzae--1||s__Microvirgula aerodenitrificans--5||s__Paludibacterium paludis--1||s__Paludibacterium sp019232825--1||s__Paludibacterium yongneupense--3||s__Pseudogulbenkiania ferrooxidans_A--1||s__Pseudogulbenkiania subflava--1||s__Vogesella alkaliphila--1||s__Vogesella fluminis--1||s__Vogesella indigofera--1||s__Vogesella oryzae--1||s__Vogesella sp000335715--1||s__Vogesella sp017998615--1||s__Vogesella sp900090205--1||s__Vogesella urethralis--1:heptad_counter=MCP-40H--99||MCP-52H--1:lbd_counter=sCache_2--3:lca_tree=o__Burkholderiales:length_avg=136.5483870967742:length_max=155.0:length_min=88.0:length_std=20.126000943518175:length_sum=4233.0:mismatch_avg=11.32258064516129:mismatch_max=32.0:mismatch_min=1.0:mismatch_std=7.871412820132498:mismatch_sum=351.0:name=N501709:qcovhsp_avg=99.51612903225806:qcovhsp_max=100.0:qcovhsp_min=95.5:qcovhsp_std=1.1610618054733486:qcovhsp_sum=3085.0:qend_avg=136.83870967741936:qend_max=155.0:qend_min=88.0:qend_std=19.893209518482344:qend_sum=4242.0:qstart_avg=1.4193548387096775:qstart_max=7.0:qstart_min=1.0:qstart_std=1.4088812003001316:qstart_sum=44.0:ref_name_counter=RS_GCF_000620105.1_protein.faa_NZ_JHVK01000008.1_27@PF00015_full_PFAM.335.518--3||RS_GCF_003633895.1_protein.faa_NZ_RBID01000013.1_229@PF00015_full_PFAM.347.523--2||RS_GCF_014652335.1_protein.faa_NZ_BMYP01000028.1_29@PF00015_full_PFAM.347.512--26:scovhsp_avg=81.8290322580645:scovhsp_max=93.9:scovhsp_min=50.0:scovhsp_std=13.467867773541265:scovhsp_sum=2536.6999999999994:send_avg=145.67741935483872:send_max=155.0:send_min=89.0:send_std=15.759414322396193:send_sum=4516.0:sstart_avg=10.161290322580646:sstart_max=52.0:sstart_min=1.0:sstart_std=13.93818920375132:sstart_sum=315.0])0:1.8e-08[&&NHX:Sample_counter=rhizpot3--1||rhiztom1--37||rhiztom2--1||rhiztom3--15:Type_counter=GTDB--49||capture--54:besthit_avg=91.02258064516128:besthit_max=99.3:besthit_min=76.1:besthit_std=7.121877546331881:besthit_sum=2821.7:bitscore_avg=200.38709677419354:bitscore_max=233.0:bitscore_min=121.0:bitscore_std=31.521080162704703:bitscore_sum=6212.0:capture_class_counter=c__Alphaproteobacteria--2||c__Chloroflexia--6||c__Desulfovibrionia--1||c__Gammaproteobacteria--45:capture_domain_counter=d__Bacteria--54:capture_family_counter=f__Azospirillaceae--2||f__Chloroflexaceae--6||f__Chromobacteriaceae--41||f__Desulfovibrionaceae--1||f__Gallionellaceae--1||f__Pseudomonadaceae--2||f__Vibrionaceae--1:capture_genus_counter=g__Chloroflexus--6||g__Gallionella--1||g__Pseudogulbenkiania--1||g__Pseudomonas_E--2||g__Rhodospirillum_A--2||g__Solidesulfovibrio--1||g__Vibrio--1||g__Vogesella--40:capture_order_counter=o__Azospirillales--2||o__Burkholderiales--42||o__Chloroflexales--6||o__Desulfovibrionales--1||o__Enterobacterales--1||o__Pseudomonadales--2:capture_phylum_counter=p__Chloroflexota--6||p__Desulfobacterota_I--1||p__Proteobacteria--47:capture_species_counter=s__Chloroflexus islandicus--6||s__Gallionella kumadai--1||s__Pseudogulbenkiania subflava--1||s__Pseudomonas_E entomophila_A--1||s__Pseudomonas_E reidholzensis--1||s__Rhodospirillum_A centenum--2||s__Solidesulfovibrio magneticus_A--1||s__Vibrio sp018222805--1||s__Vogesella alkaliphila--20||s__Vogesella fluminis--10||s__Vogesella indigofera--10:evalue_avg=2.3580645162321728e-37:evalue_max=7.31e-36:evalue_min=2.16e-79:evalue_std=1.3129147578138103e-36:evalue_sum=7.310000000319736e-36:gapopen_avg=0.16129032258064516:gapopen_max=1.0:gapopen_min=0.0:gapopen_std=0.373878250552983:gapopen_sum=5.0:gtdb_class_counter=c__Gammaproteobacteria--49:gtdb_domain_counter=d__Bacteria--49:gtdb_family_counter=f__Aquaspirillaceae--5||f__Chromobacteriaceae--42||f__Leeiaceae--2:gtdb_genus_counter=g__Aquitalea--9||g__Chromobacterium--17||g__Crenobacter--1||g__Leeia--2||g__Microvirgula--5||g__Paludibacterium--5||g__Pseudogulbenkiania--2||g__Vogesella--8:gtdb_order_counter=o__Burkholderiales--49:gtdb_phylum_counter=p__Proteobacteria--49:gtdb_species_counter=s__Aquitalea aquatilis--1||s__Aquitalea denitrificans--1||s__Aquitalea magnusonii--1||s__Aquitalea magnusonii_B--1||s__Aquitalea magnusonii_C--1||s__Aquitalea pelogenes--1||s__Aquitalea sp003693445--1||s__Aquitalea sp013391415--1||s__Aquitalea sp019232735--1||s__Chromobacterium alkanivorans--1||s__Chromobacterium amazonense--1||s__Chromobacterium haemolyticum--1||s__Chromobacterium haemolyticum_A--1||s__Chromobacterium paludis--1||s__Chromobacterium phragmitis--1||s__Chromobacterium sp001043555--1||s__Chromobacterium sp002213445--1||s__Chromobacterium sp002848345--1||s__Chromobacterium sp002924365--1||s__Chromobacterium sp003052555--1||s__Chromobacterium sp016428945--1||s__Chromobacterium sphagni--1||s__Chromobacterium subtsugae--1||s__Chromobacterium vaccinii--1||s__Chromobacterium vaccinii_A--1||s__Chromobacterium violaceum--1||s__Crenobacter luteus--1||s__Leeia aquatica--1||s__Leeia oryzae--1||s__Microvirgula aerodenitrificans--5||s__Paludibacterium paludis--1||s__Paludibacterium sp019232825--1||s__Paludibacterium yongneupense--3||s__Pseudogulbenkiania ferrooxidans_A--1||s__Pseudogulbenkiania subflava--1||s__Vogesella alkaliphila--1||s__Vogesella fluminis--1||s__Vogesella indigofera--1||s__Vogesella oryzae--1||s__Vogesella sp000335715--1||s__Vogesella sp017998615--1||s__Vogesella sp900090205--1||s__Vogesella urethralis--1:heptad_counter=MCP-40H--102||MCP-52H--1:lbd_counter=sCache_2--3:lca_tree=o__Burkholderiales:length_avg=136.5483870967742:length_max=155.0:length_min=88.0:length_std=20.126000943518175:length_sum=4233.0:mismatch_avg=11.32258064516129:mismatch_max=32.0:mismatch_min=1.0:mismatch_std=7.871412820132498:mismatch_sum=351.0:name=N501710:qcovhsp_avg=99.51612903225806:qcovhsp_max=100.0:qcovhsp_min=95.5:qcovhsp_std=1.1610618054733486:qcovhsp_sum=3085.0:qend_avg=136.83870967741936:qend_max=155.0:qend_min=88.0:qend_std=19.893209518482344:qend_sum=4242.0:qstart_avg=1.4193548387096775:qstart_max=7.0:qstart_min=1.0:qstart_std=1.4088812003001316:qstart_sum=44.0:ref_name_counter=RS_GCF_000620105.1_protein.faa_NZ_JHVK01000008.1_27@PF00015_full_PFAM.335.518--3||RS_GCF_003633895.1_protein.faa_NZ_RBID01000013.1_229@PF00015_full_PFAM.347.523--2||RS_GCF_014652335.1_protein.faa_NZ_BMYP01000028.1_29@PF00015_full_PFAM.347.512--26:scovhsp_avg=81.8290322580645:scovhsp_max=93.9:scovhsp_min=50.0:scovhsp_std=13.467867773541265:scovhsp_sum=2536.6999999999994:send_avg=145.67741935483872:send_max=155.0:send_min=89.0:send_std=15.759414322396193:send_sum=4516.0:sstart_avg=10.161290322580646:sstart_max=52.0:sstart_min=1.0:sstart_std=13.93818920375132:sstart_sum=315.0],1e3f2113-f94f-4cee-87c0-3f3082141391_1@MCPsignal.428.486:5e-09[&&NHX:Sample=rhiztom1:Type=capture:capture_class=c__Gammaproteobacteria:capture_domain=d__Bacteria:capture_family=f__Chromobacteriaceae:capture_genus=g__Vogesella:capture_order=o__Burkholderiales:capture_phylum=p__Proteobacteria:capture_species=s__Vogesella indigofera:heptad=MCP-40H:lbd=sCache_2])0:1.3e-08[&&NHX:Sample_counter=rhizpot3--1||rhiztom1--38||rhiztom2--1||rhiztom3--15:Type_counter=GTDB--49||capture--55:besthit_avg=91.02258064516128:besthit_max=99.3:besthit_min=76.1:besthit_std=7.121877546331881:besthit_sum=2821.7:bitscore_avg=200.38709677419354:bitscore_max=233.0:bitscore_min=121.0:bitscore_std=31.521080162704703:bitscore_sum=6212.0:capture_class_counter=c__Alphaproteobacteria--2||c__Chloroflexia--6||c__Desulfovibrionia--1||c__Gammaproteobacteria--46:capture_domain_counter=d__Bacteria--55:capture_family_counter=f__Azospirillaceae--2||f__Chloroflexaceae--6||f__Chromobacteriaceae--42||f__Desulfovibrionaceae--1||f__Gallionellaceae--1||f__Pseudomonadaceae--2||f__Vibrionaceae--1:capture_genus_counter=g__Chloroflexus--6||g__Gallionella--1||g__Pseudogulbenkiania--1||g__Pseudomonas_E--2||g__Rhodospirillum_A--2||g__Solidesulfovibrio--1||g__Vibrio--1||g__Vogesella--41:capture_order_counter=o__Azospirillales--2||o__Burkholderiales--43||o__Chloroflexales--6||o__Desulfovibrionales--1||o__Enterobacterales--1||o__Pseudomonadales--2:capture_phylum_counter=p__Chloroflexota--6||p__Desulfobacterota_I--1||p__Proteobacteria--48:capture_species_counter=s__Chloroflexus islandicus--6||s__Gallionella kumadai--1||s__Pseudogulbenkiania subflava--1||s__Pseudomonas_E entomophila_A--1||s__Pseudomonas_E reidholzensis--1||s__Rhodospirillum_A centenum--2||s__Solidesulfovibrio magneticus_A--1||s__Vibrio sp018222805--1||s__Vogesella alkaliphila--20||s__Vogesella fluminis--10||s__Vogesella indigofera--11:evalue_avg=2.3580645162321728e-37:evalue_max=7.31e-36:evalue_min=2.16e-79:evalue_std=1.3129147578138103e-36:evalue_sum=7.310000000319736e-36:gapopen_avg=0.16129032258064516:gapopen_max=1.0:gapopen_min=0.0:gapopen_std=0.373878250552983:gapopen_sum=5.0:gtdb_class_counter=c__Gammaproteobacteria--49:gtdb_domain_counter=d__Bacteria--49:gtdb_family_counter=f__Aquaspirillaceae--5||f__Chromobacteriaceae--42||f__Leeiaceae--2:gtdb_genus_counter=g__Aquitalea--9||g__Chromobacterium--17||g__Crenobacter--1||g__Leeia--2||g__Microvirgula--5||g__Paludibacterium--5||g__Pseudogulbenkiania--2||g__Vogesella--8:gtdb_order_counter=o__Burkholderiales--49:gtdb_phylum_counter=p__Proteobacteria--49:gtdb_species_counter=s__Aquitalea aquatilis--1||s__Aquitalea denitrificans--1||s__Aquitalea magnusonii--1||s__Aquitalea magnusonii_B--1||s__Aquitalea magnusonii_C--1||s__Aquitalea pelogenes--1||s__Aquitalea sp003693445--1||s__Aquitalea sp013391415--1||s__Aquitalea sp019232735--1||s__Chromobacterium alkanivorans--1||s__Chromobacterium amazonense--1||s__Chromobacterium haemolyticum--1||s__Chromobacterium haemolyticum_A--1||s__Chromobacterium paludis--1||s__Chromobacterium phragmitis--1||s__Chromobacterium sp001043555--1||s__Chromobacterium sp002213445--1||s__Chromobacterium sp002848345--1||s__Chromobacterium sp002924365--1||s__Chromobacterium sp003052555--1||s__Chromobacterium sp016428945--1||s__Chromobacterium sphagni--1||s__Chromobacterium subtsugae--1||s__Chromobacterium vaccinii--1||s__Chromobacterium vaccinii_A--1||s__Chromobacterium violaceum--1||s__Crenobacter luteus--1||s__Leeia aquatica--1||s__Leeia oryzae--1||s__Microvirgula aerodenitrificans--5||s__Paludibacterium paludis--1||s__Paludibacterium sp019232825--1||s__Paludibacterium yongneupense--3||s__Pseudogulbenkiania ferrooxidans_A--1||s__Pseudogulbenkiania subflava--1||s__Vogesella alkaliphila--1||s__Vogesella fluminis--1||s__Vogesella indigofera--1||s__Vogesella oryzae--1||s__Vogesella sp000335715--1||s__Vogesella sp017998615--1||s__Vogesella sp900090205--1||s__Vogesella urethralis--1:heptad_counter=MCP-40H--103||MCP-52H--1:lbd_counter=sCache_2--4:lca_tree=o__Burkholderiales:length_avg=136.5483870967742:length_max=155.0:length_min=88.0:length_std=20.126000943518175:length_sum=4233.0:mismatch_avg=11.32258064516129:mismatch_max=32.0:mismatch_min=1.0:mismatch_std=7.871412820132498:mismatch_sum=351.0:name=N501712:qcovhsp_avg=99.51612903225806:qcovhsp_max=100.0:qcovhsp_min=95.5:qcovhsp_std=1.1610618054733486:qcovhsp_sum=3085.0:qend_avg=136.83870967741936:qend_max=155.0:qend_min=88.0:qend_std=19.893209518482344:qend_sum=4242.0:qstart_avg=1.4193548387096775:qstart_max=7.0:qstart_min=1.0:qstart_std=1.4088812003001316:qstart_sum=44.0:ref_name_counter=RS_GCF_000620105.1_protein.faa_NZ_JHVK01000008.1_27@PF00015_full_PFAM.335.518--3||RS_GCF_003633895.1_protein.faa_NZ_RBID01000013.1_229@PF00015_full_PFAM.347.523--2||RS_GCF_014652335.1_protein.faa_NZ_BMYP01000028.1_29@PF00015_full_PFAM.347.512--26:scovhsp_avg=81.8290322580645:scovhsp_max=93.9:scovhsp_min=50.0:scovhsp_std=13.467867773541265:scovhsp_sum=2536.6999999999994:send_avg=145.67741935483872:send_max=155.0:send_min=89.0:send_std=15.759414322396193:send_sum=4516.0:sstart_avg=10.161290322580646:sstart_max=52.0:sstart_min=1.0:sstart_std=13.93818920375132:sstart_sum=315.0],2df251ad-ba89-400e-a839-7c84929ebc58_5@MCPsignal.170.229:5e-09[&&NHX:Sample=rhiztom1:Type=capture:capture_class=c__Gammaproteobacteria:capture_domain=d__Bacteria:capture_family=f__Chromobacteriaceae:capture_genus=g__Vogesella:capture_order=o__Burkholderiales:capture_phylum=p__Proteobacteria:capture_species=s__Vogesella indigofera:heptad=MCP-40H])0.546:0.00194297[&&NHX:Sample_counter=rhizpot3--1||rhiztom1--39||rhiztom2--1||rhiztom3--15:Type_counter=GTDB--49||capture--56:besthit_avg=91.02258064516128:besthit_max=99.3:besthit_min=76.1:besthit_std=7.121877546331881:besthit_sum=2821.7:bitscore_avg=200.38709677419354:bitscore_max=233.0:bitscore_min=121.0:bitscore_std=31.521080162704703:bitscore_sum=6212.0:capture_class_counter=c__Alphaproteobacteria--2||c__Chloroflexia--6||c__Desulfovibrionia--1||c__Gammaproteobacteria--47:capture_domain_counter=d__Bacteria--56:capture_family_counter=f__Azospirillaceae--2||f__Chloroflexaceae--6||f__Chromobacteriaceae--43||f__Desulfovibrionaceae--1||f__Gallionellaceae--1||f__Pseudomonadaceae--2||f__Vibrionaceae--1:capture_genus_counter=g__Chloroflexus--6||g__Gallionella--1||g__Pseudogulbenkiania--1||g__Pseudomonas_E--2||g__Rhodospirillum_A--2||g__Solidesulfovibrio--1||g__Vibrio--1||g__Vogesella--42:capture_order_counter=o__Azospirillales--2||o__Burkholderiales--44||o__Chloroflexales--6||o__Desulfovibrionales--1||o__Enterobacterales--1||o__Pseudomonadales--2:capture_phylum_counter=p__Chloroflexota--6||p__Desulfobacterota_I--1||p__Proteobacteria--49:capture_species_counter=s__Chloroflexus islandicus--6||s__Gallionella kumadai--1||s__Pseudogulbenkiania subflava--1||s__Pseudomonas_E entomophila_A--1||s__Pseudomonas_E reidholzensis--1||s__Rhodospirillum_A centenum--2||s__Solidesulfovibrio magneticus_A--1||s__Vibrio sp018222805--1||s__Vogesella alkaliphila--20||s__Vogesella fluminis--10||s__Vogesella indigofera--12:evalue_avg=2.3580645162321728e-37:evalue_max=7.31e-36:evalue_min=2.16e-79:evalue_std=1.3129147578138103e-36:evalue_sum=7.310000000319736e-36:gapopen_avg=0.16129032258064516:gapopen_max=1.0:gapopen_min=0.0:gapopen_std=0.373878250552983:gapopen_sum=5.0:gtdb_class_counter=c__Gammaproteobacteria--49:gtdb_domain_counter=d__Bacteria--49:gtdb_family_counter=f__Aquaspirillaceae--5||f__Chromobacteriaceae--42||f__Leeiaceae--2:gtdb_genus_counter=g__Aquitalea--9||g__Chromobacterium--17||g__Crenobacter--1||g__Leeia--2||g__Microvirgula--5||g__Paludibacterium--5||g__Pseudogulbenkiania--2||g__Vogesella--8:gtdb_order_counter=o__Burkholderiales--49:gtdb_phylum_counter=p__Proteobacteria--49:gtdb_species_counter=s__Aquitalea aquatilis--1||s__Aquitalea denitrificans--1||s__Aquitalea magnusonii--1||s__Aquitalea magnusonii_B--1||s__Aquitalea magnusonii_C--1||s__Aquitalea pelogenes--1||s__Aquitalea sp003693445--1||s__Aquitalea sp013391415--1||s__Aquitalea sp019232735--1||s__Chromobacterium alkanivorans--1||s__Chromobacterium amazonense--1||s__Chromobacterium haemolyticum--1||s__Chromobacterium haemolyticum_A--1||s__Chromobacterium paludis--1||s__Chromobacterium phragmitis--1||s__Chromobacterium sp001043555--1||s__Chromobacterium sp002213445--1||s__Chromobacterium sp002848345--1||s__Chromobacterium sp002924365--1||s__Chromobacterium sp003052555--1||s__Chromobacterium sp016428945--1||s__Chromobacterium sphagni--1||s__Chromobacterium subtsugae--1||s__Chromobacterium vaccinii--1||s__Chromobacterium vaccinii_A--1||s__Chromobacterium violaceum--1||s__Crenobacter luteus--1||s__Leeia aquatica--1||s__Leeia oryzae--1||s__Microvirgula aerodenitrificans--5||s__Paludibacterium paludis--1||s__Paludibacterium sp019232825--1||s__Paludibacterium yongneupense--3||s__Pseudogulbenkiania ferrooxidans_A--1||s__Pseudogulbenkiania subflava--1||s__Vogesella alkaliphila--1||s__Vogesella fluminis--1||s__Vogesella indigofera--1||s__Vogesella oryzae--1||s__Vogesella sp000335715--1||s__Vogesella sp017998615--1||s__Vogesella sp900090205--1||s__Vogesella urethralis--1:heptad_counter=MCP-40H--104||MCP-52H--1:lbd_counter=sCache_2--4:lca_tree=o__Burkholderiales:length_avg=136.5483870967742:length_max=155.0:length_min=88.0:length_std=20.126000943518175:length_sum=4233.0:mismatch_avg=11.32258064516129:mismatch_max=32.0:mismatch_min=1.0:mismatch_std=7.871412820132498:mismatch_sum=351.0:name=N501714:qcovhsp_avg=99.51612903225806:qcovhsp_max=100.0:qcovhsp_min=95.5:qcovhsp_std=1.1610618054733486:qcovhsp_sum=3085.0:qend_avg=136.83870967741936:qend_max=155.0:qend_min=88.0:qend_std=19.893209518482344:qend_sum=4242.0:qstart_avg=1.4193548387096775:qstart_max=7.0:qstart_min=1.0:qstart_std=1.4088812003001316:qstart_sum=44.0:ref_name_counter=RS_GCF_000620105.1_protein.faa_NZ_JHVK01000008.1_27@PF00015_full_PFAM.335.518--3||RS_GCF_003633895.1_protein.faa_NZ_RBID01000013.1_229@PF00015_full_PFAM.347.523--2||RS_GCF_014652335.1_protein.faa_NZ_BMYP01000028.1_29@PF00015_full_PFAM.347.512--26:scovhsp_avg=81.8290322580645:scovhsp_max=93.9:scovhsp_min=50.0:scovhsp_std=13.467867773541265:scovhsp_sum=2536.6999999999994:send_avg=145.67741935483872:send_max=155.0:send_min=89.0:send_std=15.759414322396193:send_sum=4516.0:sstart_avg=10.161290322580646:sstart_max=52.0:sstart_min=1.0:sstart_std=13.93818920375132:sstart_sum=315.0],(f748e5e1-58ef-47d9-b0e3-cf16d5178e86_2@MCPsignal.30.78:0.0709925[&&NHX:Sample=rhiztom1:Type=capture:capture_class=c__Gammaproteobacteria:capture_domain=d__Bacteria:capture_family=f__Chromobacteriaceae:capture_genus=g__Vogesella:capture_order=o__Burkholderiales:capture_phylum=p__Proteobacteria:capture_species=s__Vogesella fluminis:heptad=MCP-40H],(c42c7945-a760-4b3f-b8da-1548f24c3c93_1@MCPsignal.29.105:0.0454721[&&NHX:Sample=rhiztom1:Type=capture:capture_class=c__Alphaproteobacteria:capture_domain=d__Bacteria:capture_family=f__Stappiaceae:capture_genus=g__Roseibium:capture_order=o__Rhizobiales:capture_phylum=p__Proteobacteria:capture_species=s__Roseibium aggregatum:heptad=MCP-28H],89f0e948-5fa9-4ff3-bd0f-d426a89d4d47_5@MCPsignal.96.147:0.385722[&&NHX:Sample=rhiztom2:Type=capture:capture_class=c__Halobacteria:capture_domain=d__Archaea:capture_family=f__Haloarculaceae:capture_genus=g__Halomicroarcula:capture_order=o__Halobacteriales:capture_phylum=p__Halobacteriota:capture_species=s__Halomicroarcula pellucida:heptad=MCP-40H])0.769:0.0707035[&&NHX:Sample_counter=rhiztom1--1||rhiztom2--1:Type_counter=capture--2:capture_class_counter=c__Alphaproteobacteria--1||c__Halobacteria--1:capture_domain_counter=d__Archaea--1||d__Bacteria--1:capture_family_counter=f__Haloarculaceae--1||f__Stappiaceae--1:capture_genus_counter=g__Halomicroarcula--1||g__Roseibium--1:capture_order_counter=o__Halobacteriales--1||o__Rhizobiales--1:capture_phylum_counter=p__Halobacteriota--1||p__Proteobacteria--1:capture_species_counter=s__Halomicroarcula pellucida--1||s__Roseibium aggregatum--1:gtdb_class_counter=:gtdb_domain_counter=:gtdb_family_counter=:gtdb_genus_counter=:gtdb_order_counter=:gtdb_phylum_counter=:gtdb_species_counter=:heptad_counter=MCP-28H--1||MCP-40H--1:lbd_counter=:name=N501718:ref_name_counter=])0.788:0.045955[&&NHX:Sample_counter=rhiztom1--2||rhiztom2--1:Type_counter=capture--3:capture_class_counter=c__Alphaproteobacteria--1||c__Gammaproteobacteria--1||c__Halobacteria--1:capture_domain_counter=d__Archaea--1||d__Bacteria--2:capture_family_counter=f__Chromobacteriaceae--1||f__Haloarculaceae--1||f__Stappiaceae--1:capture_genus_counter=g__Halomicroarcula--1||g__Roseibium--1||g__Vogesella--1:capture_order_counter=o__Burkholderiales--1||o__Halobacteriales--1||o__Rhizobiales--1:capture_phylum_counter=p__Halobacteriota--1||p__Proteobacteria--2:capture_species_counter=s__Halomicroarcula pellucida--1||s__Roseibium aggregatum--1||s__Vogesella fluminis--1:gtdb_class_counter=:gtdb_domain_counter=:gtdb_family_counter=:gtdb_genus_counter=:gtdb_order_counter=:gtdb_phylum_counter=:gtdb_species_counter=:heptad_counter=MCP-28H--1||MCP-40H--2:lbd_counter=:name=N501719:ref_name_counter=])0.758:0.0129086[&&NHX:Sample_counter=rhizpot3--1||rhiztom1--41||rhiztom2--2||rhiztom3--15:Type_counter=GTDB--49||capture--59:besthit_avg=91.02258064516128:besthit_max=99.3:besthit_min=76.1:besthit_std=7.121877546331881:besthit_sum=2821.7:bitscore_avg=200.38709677419354:bitscore_max=233.0:bitscore_min=121.0:bitscore_std=31.521080162704703:bitscore_sum=6212.0:capture_class_counter=c__Alphaproteobacteria--3||c__Chloroflexia--6||c__Desulfovibrionia--1||c__Gammaproteobacteria--48||c__Halobacteria--1:capture_domain_counter=d__Archaea--1||d__Bacteria--58:capture_family_counter=f__Azospirillaceae--2||f__Chloroflexaceae--6||f__Chromobacteriaceae--44||f__Desulfovibrionaceae--1||f__Gallionellaceae--1||f__Haloarculaceae--1||f__Pseudomonadaceae--2||f__Stappiaceae--1||f__Vibrionaceae--1:capture_genus_counter=g__Chloroflexus--6||g__Gallionella--1||g__Halomicroarcula--1||g__Pseudogulbenkiania--1||g__Pseudomonas_E--2||g__Rhodospirillum_A--2||g__Roseibium--1||g__Solidesulfovibrio--1||g__Vibrio--1||g__Vogesella--43:capture_order_counter=o__Azospirillales--2||o__Burkholderiales--45||o__Chloroflexales--6||o__Desulfovibrionales--1||o__Enterobacterales--1||o__Halobacteriales--1||o__Pseudomonadales--2||o__Rhizobiales--1:capture_phylum_counter=p__Chloroflexota--6||p__Desulfobacterota_I--1||p__Halobacteriota--1||p__Proteobacteria--51:capture_species_counter=s__Chloroflexus islandicus--6||s__Gallionella kumadai--1||s__Halomicroarcula pellucida--1||s__Pseudogulbenkiania subflava--1||s__Pseudomonas_E entomophila_A--1||s__Pseudomonas_E reidholzensis--1||s__Rhodospirillum_A centenum--2||s__Roseibium aggregatum--1||s__Solidesulfovibrio magneticus_A--1||s__Vibrio sp018222805--1||s__Vogesella alkaliphila--20||s__Vogesella fluminis--11||s__Vogesella indigofera--12:evalue_avg=2.3580645162321728e-37:evalue_max=7.31e-36:evalue_min=2.16e-79:evalue_std=1.3129147578138103e-36:evalue_sum=7.310000000319736e-36:gapopen_avg=0.16129032258064516:gapopen_max=1.0:gapopen_min=0.0:gapopen_std=0.373878250552983:gapopen_sum=5.0:gtdb_class_counter=c__Gammaproteobacteria--49:gtdb_domain_counter=d__Bacteria--49:gtdb_family_counter=f__Aquaspirillaceae--5||f__Chromobacteriaceae--42||f__Leeiaceae--2:gtdb_genus_counter=g__Aquitalea--9||g__Chromobacterium--17||g__Crenobacter--1||g__Leeia--2||g__Microvirgula--5||g__Paludibacterium--5||g__Pseudogulbenkiania--2||g__Vogesella--8:gtdb_order_counter=o__Burkholderiales--49:gtdb_phylum_counter=p__Proteobacteria--49:gtdb_species_counter=s__Aquitalea aquatilis--1||s__Aquitalea denitrificans--1||s__Aquitalea magnusonii--1||s__Aquitalea magnusonii_B--1||s__Aquitalea magnusonii_C--1||s__Aquitalea pelogenes--1||s__Aquitalea sp003693445--1||s__Aquitalea sp013391415--1||s__Aquitalea sp019232735--1||s__Chromobacterium alkanivorans--1||s__Chromobacterium amazonense--1||s__Chromobacterium haemolyticum--1||s__Chromobacterium haemolyticum_A--1||s__Chromobacterium paludis--1||s__Chromobacterium phragmitis--1||s__Chromobacterium sp001043555--1||s__Chromobacterium sp002213445--1||s__Chromobacterium sp002848345--1||s__Chromobacterium sp002924365--1||s__Chromobacterium sp003052555--1||s__Chromobacterium sp016428945--1||s__Chromobacterium sphagni--1||s__Chromobacterium subtsugae--1||s__Chromobacterium vaccinii--1||s__Chromobacterium vaccinii_A--1||s__Chromobacterium violaceum--1||s__Crenobacter luteus--1||s__Leeia aquatica--1||s__Leeia oryzae--1||s__Microvirgula aerodenitrificans--5||s__Paludibacterium paludis--1||s__Paludibacterium sp019232825--1||s__Paludibacterium yongneupense--3||s__Pseudogulbenkiania ferrooxidans_A--1||s__Pseudogulbenkiania subflava--1||s__Vogesella alkaliphila--1||s__Vogesella fluminis--1||s__Vogesella indigofera--1||s__Vogesella oryzae--1||s__Vogesella sp000335715--1||s__Vogesella sp017998615--1||s__Vogesella sp900090205--1||s__Vogesella urethralis--1:heptad_counter=MCP-28H--1||MCP-40H--106||MCP-52H--1:lbd_counter=sCache_2--4:lca_tree=o__Burkholderiales:length_avg=136.5483870967742:length_max=155.0:length_min=88.0:length_std=20.126000943518175:length_sum=4233.0:mismatch_avg=11.32258064516129:mismatch_max=32.0:mismatch_min=1.0:mismatch_std=7.871412820132498:mismatch_sum=351.0:name=N501720:qcovhsp_avg=99.51612903225806:qcovhsp_max=100.0:qcovhsp_min=95.5:qcovhsp_std=1.1610618054733486:qcovhsp_sum=3085.0:qend_avg=136.83870967741936:qend_max=155.0:qend_min=88.0:qend_std=19.893209518482344:qend_sum=4242.0:qstart_avg=1.4193548387096775:qstart_max=7.0:qstart_min=1.0:qstart_std=1.4088812003001316:qstart_sum=44.0:ref_name_counter=RS_GCF_000620105.1_protein.faa_NZ_JHVK01000008.1_27@PF00015_full_PFAM.335.518--3||RS_GCF_003633895.1_protein.faa_NZ_RBID01000013.1_229@PF00015_full_PFAM.347.523--2||RS_GCF_014652335.1_protein.faa_NZ_BMYP01000028.1_29@PF00015_full_PFAM.347.512--26:scovhsp_avg=81.8290322580645:scovhsp_max=93.9:scovhsp_min=50.0:scovhsp_std=13.467867773541265:scovhsp_sum=2536.6999999999994:send_avg=145.67741935483872:send_max=155.0:send_min=89.0:send_std=15.759414322396193:send_sum=4516.0:sstart_avg=10.161290322580646:sstart_max=52.0:sstart_min=1.0:sstart_std=13.93818920375132:sstart_sum=315.0],68dcdf2c-d002-4180-b238-c88bea5dd02c_4@MCPsignal.96.168:0.0174704[&&NHX:Sample=rhiztom3:Type=capture:capture_class=c__Gammaproteobacteria:capture_domain=d__Bacteria:capture_family=f__Chromobacteriaceae:capture_genus=g__Vogesella:capture_order=o__Burkholderiales:capture_phylum=p__Proteobacteria:capture_species=s__Vogesella fluminis:heptad=MCP-40H])0.957:0.134316[&&NHX:Sample_counter=rhizpot3--1||rhiztom1--41||rhiztom2--2||rhiztom3--16:Type_counter=GTDB--49||capture--60:besthit_avg=91.02258064516128:besthit_max=99.3:besthit_min=76.1:besthit_std=7.121877546331881:besthit_sum=2821.7:bitscore_avg=200.38709677419354:bitscore_max=233.0:bitscore_min=121.0:bitscore_std=31.521080162704703:bitscore_sum=6212.0:capture_class_counter=c__Alphaproteobacteria--3||c__Chloroflexia--6||c__Desulfovibrionia--1||c__Gammaproteobacteria--49||c__Halobacteria--1:capture_domain_counter=d__Archaea--1||d__Bacteria--59:capture_family_counter=f__Azospirillaceae--2||f__Chloroflexaceae--6||f__Chromobacteriaceae--45||f__Desulfovibrionaceae--1||f__Gallionellaceae--1||f__Haloarculaceae--1||f__Pseudomonadaceae--2||f__Stappiaceae--1||f__Vibrionaceae--1:capture_genus_counter=g__Chloroflexus--6||g__Gallionella--1||g__Halomicroarcula--1||g__Pseudogulbenkiania--1||g__Pseudomonas_E--2||g__Rhodospirillum_A--2||g__Roseibium--1||g__Solidesulfovibrio--1||g__Vibrio--1||g__Vogesella--44:capture_order_counter=o__Azospirillales--2||o__Burkholderiales--46||o__Chloroflexales--6||o__Desulfovibrionales--1||o__Enterobacterales--1||o__Halobacteriales--1||o__Pseudomonadales--2||o__Rhizobiales--1:capture_phylum_counter=p__Chloroflexota--6||p__Desulfobacterota_I--1||p__Halobacteriota--1||p__Proteobacteria--52:capture_species_counter=s__Chloroflexus islandicus--6||s__Gallionella kumadai--1||s__Halomicroarcula pellucida--1||s__Pseudogulbenkiania subflava--1||s__Pseudomonas_E entomophila_A--1||s__Pseudomonas_E reidholzensis--1||s__Rhodospirillum_A centenum--2||s__Roseibium aggregatum--1||s__Solidesulfovibrio magneticus_A--1||s__Vibrio sp018222805--1||s__Vogesella alkaliphila--20||s__Vogesella fluminis--12||s__Vogesella indigofera--12:evalue_avg=2.3580645162321728e-37:evalue_max=7.31e-36:evalue_min=2.16e-79:evalue_std=1.3129147578138103e-36:evalue_sum=7.310000000319736e-36:gapopen_avg=0.16129032258064516:gapopen_max=1.0:gapopen_min=0.0:gapopen_std=0.373878250552983:gapopen_sum=5.0:gtdb_class_counter=c__Gammaproteobacteria--49:gtdb_domain_counter=d__Bacteria--49:gtdb_family_counter=f__Aquaspirillaceae--5||f__Chromobacteriaceae--42||f__Leeiaceae--2:gtdb_genus_counter=g__Aquitalea--9||g__Chromobacterium--17||g__Crenobacter--1||g__Leeia--2||g__Microvirgula--5||g__Paludibacterium--5||g__Pseudogulbenkiania--2||g__Vogesella--8:gtdb_order_counter=o__Burkholderiales--49:gtdb_phylum_counter=p__Proteobacteria--49:gtdb_species_counter=s__Aquitalea aquatilis--1||s__Aquitalea denitrificans--1||s__Aquitalea magnusonii--1||s__Aquitalea magnusonii_B--1||s__Aquitalea magnusonii_C--1||s__Aquitalea pelogenes--1||s__Aquitalea sp003693445--1||s__Aquitalea sp013391415--1||s__Aquitalea sp019232735--1||s__Chromobacterium alkanivorans--1||s__Chromobacterium amazonense--1||s__Chromobacterium haemolyticum--1||s__Chromobacterium haemolyticum_A--1||s__Chromobacterium paludis--1||s__Chromobacterium phragmitis--1||s__Chromobacterium sp001043555--1||s__Chromobacterium sp002213445--1||s__Chromobacterium sp002848345--1||s__Chromobacterium sp002924365--1||s__Chromobacterium sp003052555--1||s__Chromobacterium sp016428945--1||s__Chromobacterium sphagni--1||s__Chromobacterium subtsugae--1||s__Chromobacterium vaccinii--1||s__Chromobacterium vaccinii_A--1||s__Chromobacterium violaceum--1||s__Crenobacter luteus--1||s__Leeia aquatica--1||s__Leeia oryzae--1||s__Microvirgula aerodenitrificans--5||s__Paludibacterium paludis--1||s__Paludibacterium sp019232825--1||s__Paludibacterium yongneupense--3||s__Pseudogulbenkiania ferrooxidans_A--1||s__Pseudogulbenkiania subflava--1||s__Vogesella alkaliphila--1||s__Vogesella fluminis--1||s__Vogesella indigofera--1||s__Vogesella oryzae--1||s__Vogesella sp000335715--1||s__Vogesella sp017998615--1||s__Vogesella sp900090205--1||s__Vogesella urethralis--1:heptad_counter=MCP-28H--1||MCP-40H--107||MCP-52H--1:lbd_counter=sCache_2--4:lca_tree=o__Burkholderiales:length_avg=136.5483870967742:length_max=155.0:length_min=88.0:length_std=20.126000943518175:length_sum=4233.0:mismatch_avg=11.32258064516129:mismatch_max=32.0:mismatch_min=1.0:mismatch_std=7.871412820132498:mismatch_sum=351.0:name=N501722:qcovhsp_avg=99.51612903225806:qcovhsp_max=100.0:qcovhsp_min=95.5:qcovhsp_std=1.1610618054733486:qcovhsp_sum=3085.0:qend_avg=136.83870967741936:qend_max=155.0:qend_min=88.0:qend_std=19.893209518482344:qend_sum=4242.0:qstart_avg=1.4193548387096775:qstart_max=7.0:qstart_min=1.0:qstart_std=1.4088812003001316:qstart_sum=44.0:ref_name_counter=RS_GCF_000620105.1_protein.faa_NZ_JHVK01000008.1_27@PF00015_full_PFAM.335.518--3||RS_GCF_003633895.1_protein.faa_NZ_RBID01000013.1_229@PF00015_full_PFAM.347.523--2||RS_GCF_014652335.1_protein.faa_NZ_BMYP01000028.1_29@PF00015_full_PFAM.347.512--26:scovhsp_avg=81.8290322580645:scovhsp_max=93.9:scovhsp_min=50.0:scovhsp_std=13.467867773541265:scovhsp_sum=2536.6999999999994:send_avg=145.67741935483872:send_max=155.0:send_min=89.0:send_std=15.759414322396193:send_sum=4516.0:sstart_avg=10.161290322580646:sstart_max=52.0:sstart_min=1.0:sstart_std=13.93818920375132:sstart_sum=315.0],GB_GCA_002425245.1_protein.faa_DILW01000048.1_25@PF00015_full_PFAM.338.526:0.55046[&&NHX:Type=GTDB:gtdb_class=c__Gammaproteobacteria:gtdb_domain=d__Bacteria:gtdb_family=f__Rhodocyclaceae:gtdb_genus=g__Azonexus:gtdb_order=o__Burkholderiales:gtdb_phylum=p__Proteobacteria:gtdb_species=s__Azonexus sp002425245:heptad=MCP-40H:species=d__Bacteria_p__Proteobacteria_c__Gammaproteobacteria_o__Burkholderiales_f__Rhodocyclaceae_g__Azonexus_s__Azonexus sp002425245])0.439:0.0551552[&&NHX:Sample_counter=rhizpot3--1||rhiztom1--41||rhiztom2--2||rhiztom3--16:Type_counter=GTDB--50||capture--60:besthit_avg=91.02258064516128:besthit_max=99.3:besthit_min=76.1:besthit_std=7.121877546331881:besthit_sum=2821.7:bitscore_avg=200.38709677419354:bitscore_max=233.0:bitscore_min=121.0:bitscore_std=31.521080162704703:bitscore_sum=6212.0:capture_class_counter=c__Alphaproteobacteria--3||c__Chloroflexia--6||c__Desulfovibrionia--1||c__Gammaproteobacteria--49||c__Halobacteria--1:capture_domain_counter=d__Archaea--1||d__Bacteria--59:capture_family_counter=f__Azospirillaceae--2||f__Chloroflexaceae--6||f__Chromobacteriaceae--45||f__Desulfovibrionaceae--1||f__Gallionellaceae--1||f__Haloarculaceae--1||f__Pseudomonadaceae--2||f__Stappiaceae--1||f__Vibrionaceae--1:capture_genus_counter=g__Chloroflexus--6||g__Gallionella--1||g__Halomicroarcula--1||g__Pseudogulbenkiania--1||g__Pseudomonas_E--2||g__Rhodospirillum_A--2||g__Roseibium--1||g__Solidesulfovibrio--1||g__Vibrio--1||g__Vogesella--44:capture_order_counter=o__Azospirillales--2||o__Burkholderiales--46||o__Chloroflexales--6||o__Desulfovibrionales--1||o__Enterobacterales--1||o__Halobacteriales--1||o__Pseudomonadales--2||o__Rhizobiales--1:capture_phylum_counter=p__Chloroflexota--6||p__Desulfobacterota_I--1||p__Halobacteriota--1||p__Proteobacteria--52:capture_species_counter=s__Chloroflexus islandicus--6||s__Gallionella kumadai--1||s__Halomicroarcula pellucida--1||s__Pseudogulbenkiania subflava--1||s__Pseudomonas_E entomophila_A--1||s__Pseudomonas_E reidholzensis--1||s__Rhodospirillum_A centenum--2||s__Roseibium aggregatum--1||s__Solidesulfovibrio magneticus_A--1||s__Vibrio sp018222805--1||s__Vogesella alkaliphila--20||s__Vogesella fluminis--12||s__Vogesella indigofera--12:evalue_avg=2.3580645162321728e-37:evalue_max=7.31e-36:evalue_min=2.16e-79:evalue_std=1.3129147578138103e-36:evalue_sum=7.310000000319736e-36:gapopen_avg=0.16129032258064516:gapopen_max=1.0:gapopen_min=0.0:gapopen_std=0.373878250552983:gapopen_sum=5.0:gtdb_class_counter=c__Gammaproteobacteria--50:gtdb_domain_counter=d__Bacteria--50:gtdb_family_counter=f__Aquaspirillaceae--5||f__Chromobacteriaceae--42||f__Leeiaceae--2||f__Rhodocyclaceae--1:gtdb_genus_counter=g__Aquitalea--9||g__Azonexus--1||g__Chromobacterium--17||g__Crenobacter--1||g__Leeia--2||g__Microvirgula--5||g__Paludibacterium--5||g__Pseudogulbenkiania--2||g__Vogesella--8:gtdb_order_counter=o__Burkholderiales--50:gtdb_phylum_counter=p__Proteobacteria--50:gtdb_species_counter=s__Aquitalea aquatilis--1||s__Aquitalea denitrificans--1||s__Aquitalea magnusonii--1||s__Aquitalea magnusonii_B--1||s__Aquitalea magnusonii_C--1||s__Aquitalea pelogenes--1||s__Aquitalea sp003693445--1||s__Aquitalea sp013391415--1||s__Aquitalea sp019232735--1||s__Azonexus sp002425245--1||s__Chromobacterium alkanivorans--1||s__Chromobacterium amazonense--1||s__Chromobacterium haemolyticum--1||s__Chromobacterium haemolyticum_A--1||s__Chromobacterium paludis--1||s__Chromobacterium phragmitis--1||s__Chromobacterium sp001043555--1||s__Chromobacterium sp002213445--1||s__Chromobacterium sp002848345--1||s__Chromobacterium sp002924365--1||s__Chromobacterium sp003052555--1||s__Chromobacterium sp016428945--1||s__Chromobacterium sphagni--1||s__Chromobacterium subtsugae--1||s__Chromobacterium vaccinii--1||s__Chromobacterium vaccinii_A--1||s__Chromobacterium violaceum--1||s__Crenobacter luteus--1||s__Leeia aquatica--1||s__Leeia oryzae--1||s__Microvirgula aerodenitrificans--5||s__Paludibacterium paludis--1||s__Paludibacterium sp019232825--1||s__Paludibacterium yongneupense--3||s__Pseudogulbenkiania ferrooxidans_A--1||s__Pseudogulbenkiania subflava--1||s__Vogesella alkaliphila--1||s__Vogesella fluminis--1||s__Vogesella indigofera--1||s__Vogesella oryzae--1||s__Vogesella sp000335715--1||s__Vogesella sp017998615--1||s__Vogesella sp900090205--1||s__Vogesella urethralis--1:heptad_counter=MCP-28H--1||MCP-40H--108||MCP-52H--1:lbd_counter=sCache_2--4:lca_tree=o__Burkholderiales:length_avg=136.5483870967742:length_max=155.0:length_min=88.0:length_std=20.126000943518175:length_sum=4233.0:mismatch_avg=11.32258064516129:mismatch_max=32.0:mismatch_min=1.0:mismatch_std=7.871412820132498:mismatch_sum=351.0:name=N501724:qcovhsp_avg=99.51612903225806:qcovhsp_max=100.0:qcovhsp_min=95.5:qcovhsp_std=1.1610618054733486:qcovhsp_sum=3085.0:qend_avg=136.83870967741936:qend_max=155.0:qend_min=88.0:qend_std=19.893209518482344:qend_sum=4242.0:qstart_avg=1.4193548387096775:qstart_max=7.0:qstart_min=1.0:qstart_std=1.4088812003001316:qstart_sum=44.0:ref_name_counter=RS_GCF_000620105.1_protein.faa_NZ_JHVK01000008.1_27@PF00015_full_PFAM.335.518--3||RS_GCF_003633895.1_protein.faa_NZ_RBID01000013.1_229@PF00015_full_PFAM.347.523--2||RS_GCF_014652335.1_protein.faa_NZ_BMYP01000028.1_29@PF00015_full_PFAM.347.512--26:scovhsp_avg=81.8290322580645:scovhsp_max=93.9:scovhsp_min=50.0:scovhsp_std=13.467867773541265:scovhsp_sum=2536.6999999999994:send_avg=145.67741935483872:send_max=155.0:send_min=89.0:send_std=15.759414322396193:send_sum=4516.0:sstart_avg=10.161290322580646:sstart_max=52.0:sstart_min=1.0:sstart_std=13.93818920375132:sstart_sum=315.0])0.621:0.0326172[&&NHX:Sample_counter=rhizpot1--2||rhizpot3--3||rhiztom1--42||rhiztom2--31||rhiztom3--199:Type_counter=GTDB--68||capture--277:besthit_avg=90.29835164835164:besthit_max=99.3:besthit_min=57.4:besthit_std=5.830710041527312:besthit_sum=16434.3:bitscore_avg=205.56923076923076:bitscore_max=257.0:bitscore_min=78.6:bitscore_std=37.13094550805489:bitscore_sum=37413.6:capture_class_counter=c__Actinomycetia--6||c__Alphaproteobacteria--17||c__Chloroflexia--6||c__Clostridia--12||c__Coriobacteriia--6||c__Desulfovibrionia--6||c__Desulfuromonadia--2||c__Gammaproteobacteria--219||c__Halobacteria--1||c__OLB16--1||c__Thermoleophilia--1:capture_domain_counter=d__Archaea--1||d__Bacteria--276:capture_family_counter=f__Acutalibacteraceae--1||f__Aeromonadaceae--1||f__Aquaspirillaceae--1||f__Azospirillaceae--3||f__Beijerinckiaceae--2||f__Burkholderiaceae--4||f__Chloroflexaceae--6||f__Chromobacteriaceae--46||f__Desulfovibrionaceae--6||f__Elsteraceae--1||f__Gallionellaceae--1||f__Geoalkalibacteraceae--1||f__Geodermatophilaceae--6||f__Haloarculaceae--1||f__Oscillospiraceae--11||f__Pseudomonadaceae--156||f__Rhodocyclaceae--2||f__SURF-12--1||f__Shewanellaceae--6||f__Solirubrobacteraceae--1||f__Stappiaceae--2||f__Trichloromonadaceae--1||f__UBA2279--6||f__Vibrionaceae--1||f__Xanthobacteraceae--9||f__Xanthomonadaceae--1:capture_genus_counter=g__Azospirillum--1||g__Blastococcus--6||g__Bradyrhizobium--8||g__CAIZEE01--1||g__Caballeronia--3||g__Caccousia--1||g__Chloroflexus--6||g__Enterenecus--11||g__Ferrimonas--5||g__Gallionella--1||g__Geoalkalibacter_A--1||g__Halomicroarcula--1||g__Microvirga--2||g__Oceanisphaera--1||g__Paraburkholderia--1||g__Patulibacter--1||g__Pseudodesulfovibrio--5||g__Pseudogulbenkiania--1||g__Pseudomonas_D--4||g__Pseudomonas_E--152||g__Rhodoplanes--1||g__Rhodospirillum_A--2||g__Rivicola--1||g__Roseibium--1||g__STGJ01--1||g__Shewanella--1||g__Solidesulfovibrio--1||g__Stappia--1||g__Thauera--2||g__Trichloromonas--1||g__UBA6100--6||g__Vibrio--1||g__Vogesella--44||g__WGLV01--1||g__Xanthomonas--1:capture_order_counter=o__Azospirillales--3||o__Burkholderiales--54||o__Chloroflexales--6||o__Desulfovibrionales--6||o__Desulfuromonadales--2||o__Elsterales--1||o__Enterobacterales--8||o__Halobacteriales--1||o__Mycobacteriales--6||o__OPB41--6||o__Oscillospirales--12||o__Pseudomonadales--156||o__Rhizobiales--13||o__SURF-12--1||o__Solirubrobacterales--1||o__Xanthomonadales--1:capture_phylum_counter=p__Actinobacteriota--13||p__Chloroflexota--6||p__Desulfobacterota--2||p__Desulfobacterota_I--6||p__Firmicutes_A--12||p__Halobacteriota--1||p__OLB16--1||p__Proteobacteria--236:capture_species_counter=s__Azospirillum brasilense_C--1||s__Blastococcus saxobsidens--1||s__Blastococcus sp003319185--5||s__Bradyrhizobium oligotrophicum--8||s__CAIZEE01 sp903931835--1||s__Caballeronia glathei--3||s__Caccousia avicola--1||s__Chloroflexus islandicus--6||s__Enterenecus sp910577525--11||s__Ferrimonas futtsuensis--5||s__Gallionella kumadai--1||s__Geoalkalibacter_A subterraneus--1||s__Halomicroarcula pellucida--1||s__Microvirga sp018069605--2||s__Oceanisphaera marina--1||s__Paraburkholderia unamae--1||s__Patulibacter sp017916475--1||s__Pseudodesulfovibrio brasiliensis--5||s__Pseudogulbenkiania subflava--1||s__Pseudomonas_D sp002296055--4||s__Pseudomonas_E alcaligenes_A--1||s__Pseudomonas_E brassicae--1||s__Pseudomonas_E corrugata--1||s__Pseudomonas_E dryadis--134||s__Pseudomonas_E entomophila_A--1||s__Pseudomonas_E reidholzensis--1||s__Pseudomonas_E sp000761545--10||s__Pseudomonas_E sp001297015--1||s__Pseudomonas_E sp012985465--1||s__Pseudomonas_E sp900187455--1||s__Rhodoplanes elegans--1||s__Rhodospirillum_A centenum--2||s__Rivicola pingtungensis--1||s__Roseibium aggregatum--1||s__STGJ01 sp010435965--1||s__Shewanella sp000203935--1||s__Solidesulfovibrio magneticus_A--1||s__Stappia sp016774605--1||s__Thauera sp017997795--2||s__Trichloromonas acetexigens--1||s__UBA6100 sp016926975--6||s__Vibrio sp018222805--1||s__Vogesella alkaliphila--20||s__Vogesella fluminis--12||s__Vogesella indigofera--12||s__WGLV01 sp016125385--1||s__Xanthomonas prunicola--1:evalue_avg=4.4340659640659346e-21:evalue_max=8.07e-19:evalue_min=3.73e-88:evalue_std=5.981881985231484e-20:evalue_sum=8.0700000546000005e-19:gapopen_avg=0.2692307692307692:gapopen_max=5.0:gapopen_min=0.0:gapopen_std=0.7121971773178517:gapopen_sum=49.0:gtdb_class_counter=c__Gammaproteobacteria--68:gtdb_domain_counter=d__Bacteria--68:gtdb_family_counter=f__Aquaspirillaceae--5||f__Chromobacteriaceae--42||f__Leeiaceae--2||f__Rhodocyclaceae--19:gtdb_genus_counter=g__Aquitalea--9||g__Aromatoleum--13||g__Azonexus--1||g__Chromobacterium--17||g__Crenobacter--1||g__Denitromonas--5||g__Leeia--2||g__Microvirgula--5||g__Paludibacterium--5||g__Pseudogulbenkiania--2||g__Vogesella--8:gtdb_order_counter=o__Burkholderiales--68:gtdb_phylum_counter=p__Proteobacteria--68:gtdb_species_counter=s__Aquitalea aquatilis--1||s__Aquitalea denitrificans--1||s__Aquitalea magnusonii--1||s__Aquitalea magnusonii_B--1||s__Aquitalea magnusonii_C--1||s__Aquitalea pelogenes--1||s__Aquitalea sp003693445--1||s__Aquitalea sp013391415--1||s__Aquitalea sp019232735--1||s__Aromatoleum anaerobium--1||s__Aromatoleum bremense--1||s__Aromatoleum buckelii--1||s__Aromatoleum diolicum--1||s__Aromatoleum evansii--1||s__Aromatoleum petrolei--1||s__Aromatoleum sp000349945--1||s__Aromatoleum sp001190925--1||s__Aromatoleum sp001274695--1||s__Aromatoleum sp014822185--1||s__Aromatoleum toluclasticum--1||s__Aromatoleum tolulyticum--1||s__Aromatoleum toluolicum--1||s__Azonexus sp002425245--1||s__Chromobacterium alkanivorans--1||s__Chromobacterium amazonense--1||s__Chromobacterium haemolyticum--1||s__Chromobacterium haemolyticum_A--1||s__Chromobacterium paludis--1||s__Chromobacterium phragmitis--1||s__Chromobacterium sp001043555--1||s__Chromobacterium sp002213445--1||s__Chromobacterium sp002848345--1||s__Chromobacterium sp002924365--1||s__Chromobacterium sp003052555--1||s__Chromobacterium sp016428945--1||s__Chromobacterium sphagni--1||s__Chromobacterium subtsugae--1||s__Chromobacterium vaccinii--1||s__Chromobacterium vaccinii_A--1||s__Chromobacterium violaceum--1||s__Crenobacter luteus--1||s__Denitromonas halophilus--1||s__Denitromonas halophilus_A--1||s__Denitromonas sp008501585--1||s__Denitromonas sp017309585--1||s__Denitromonas sp018524365--1||s__Leeia aquatica--1||s__Leeia oryzae--1||s__Microvirgula aerodenitrificans--5||s__Paludibacterium paludis--1||s__Paludibacterium sp019232825--1||s__Paludibacterium yongneupense--3||s__Pseudogulbenkiania ferrooxidans_A--1||s__Pseudogulbenkiania subflava--1||s__Vogesella alkaliphila--1||s__Vogesella fluminis--1||s__Vogesella indigofera--1||s__Vogesella oryzae--1||s__Vogesella sp000335715--1||s__Vogesella sp017998615--1||s__Vogesella sp900090205--1||s__Vogesella urethralis--1:heptad_counter=MCP-24H--5||MCP-28H--2||MCP-40H--335||MCP-52H--3:lbd_counter=sCache_2--4:lca_tree=o__Burkholderiales:length_avg=137.45604395604394:length_max=167.0:length_min=88.0:length_std=22.12959673529017:length_sum=25017.0:mismatch_avg=12.686813186813186:mismatch_max=51.0:mismatch_min=1.0:mismatch_std=6.747681554630307:mismatch_sum=2309.0:name=N501725:qcovhsp_avg=99.4098901098901:qcovhsp_max=100.0:qcovhsp_min=95.0:qcovhsp_std=1.1607822610079408:qcovhsp_sum=18092.6:qend_avg=137.42857142857142:qend_max=167.0:qend_min=88.0:qend_std=22.00961259465266:qend_sum=25012.0:qstart_avg=1.3131868131868132:qstart_max=7.0:qstart_min=1.0:qstart_std=0.925836493948475:qstart_sum=239.0:ref_name_counter=GB_GCA_008501585.1_protein.faa_QQUN01000054.1_70@PF00015_full_PFAM.340.528--134||RS_GCF_000620105.1_protein.faa_NZ_JHVK01000008.1_27@PF00015_full_PFAM.335.518--3||RS_GCF_003633895.1_protein.faa_NZ_RBID01000013.1_229@PF00015_full_PFAM.347.523--2||RS_GCF_007625155.1_protein.faa_NZ_VMNK01000004.1_89@PF00015_full_PFAM.341.525--14||RS_GCF_007625205.1_protein.faa_NZ_VMNI01000029.1_10@PF00015_full_PFAM.343.525--3||RS_GCF_014652335.1_protein.faa_NZ_BMYP01000028.1_29@PF00015_full_PFAM.347.512--26:scovhsp_avg=74.74175824175825:scovhsp_max=93.9:scovhsp_min=50.0:scovhsp_std=12.586975342500743:scovhsp_sum=13603.0:send_avg=155.74725274725276:send_max=172.0:send_min=89.0:send_std=19.593996942120057:send_sum=28346.0:sstart_avg=19.46153846153846:sstart_max=69.0:sstart_min=1.0:sstart_std=18.78126943521018:sstart_sum=3542.0])0.863:0.0431768[&&NHX:Sample_counter=rhizpot1--3||rhizpot3--3||rhiztom1--42||rhiztom2--32||rhiztom3--199:Type_counter=GTDB--184||capture--279:besthit_avg=90.1391304347826:besthit_max=99.3:besthit_min=57.4:besthit_std=5.997348348884403:besthit_sum=16585.6:bitscore_avg=205.61739130434782:bitscore_max=257.0:bitscore_min=78.6:bitscore_std=36.95166125711064:bitscore_sum=37833.6:capture_class_counter=c__Actinomycetia--6||c__Alphaproteobacteria--17||c__Chloroflexia--6||c__Clostridia--12||c__Coriobacteriia--6||c__Desulfovibrionia--6||c__Desulfuromonadia--2||c__Gammaproteobacteria--220||c__Halobacteria--1||c__OLB16--1||c__Spirochaetia--1||c__Thermoleophilia--1:capture_domain_counter=d__Archaea--1||d__Bacteria--278:capture_family_counter=f__Acutalibacteraceae--1||f__Aeromonadaceae--1||f__Aquaspirillaceae--1||f__Azospirillaceae--3||f__Beijerinckiaceae--2||f__Burkholderiaceae--4||f__Chloroflexaceae--6||f__Chromobacteriaceae--46||f__Desulfovibrionaceae--6||f__Elsteraceae--1||f__Gallionellaceae--2||f__Geoalkalibacteraceae--1||f__Geodermatophilaceae--6||f__Haloarculaceae--1||f__Oscillospiraceae--11||f__Pseudomonadaceae--156||f__Rhodocyclaceae--2||f__SURF-12--1||f__Shewanellaceae--6||f__Solirubrobacteraceae--1||f__Stappiaceae--2||f__Trichloromonadaceae--1||f__UBA12059--1||f__UBA2279--6||f__Vibrionaceae--1||f__Xanthobacteraceae--9||f__Xanthomonadaceae--1:capture_genus_counter=g__Azospirillum--1||g__Blastococcus--6||g__Bradyrhizobium--8||g__CAIZEE01--1||g__Caballeronia--3||g__Caccousia--1||g__Chloroflexus--6||g__Enterenecus--11||g__Ferrimonas--5||g__Gallionella--2||g__Geoalkalibacter_A--1||g__Halomicroarcula--1||g__Microvirga--2||g__Oceanisphaera--1||g__Paraburkholderia--1||g__Patulibacter--1||g__Pseudodesulfovibrio--5||g__Pseudogulbenkiania--1||g__Pseudomonas_D--4||g__Pseudomonas_E--152||g__Rhodoplanes--1||g__Rhodospirillum_A--2||g__Rivicola--1||g__Roseibium--1||g__STGJ01--1||g__Shewanella--1||g__Solidesulfovibrio--1||g__Stappia--1||g__Thauera--2||g__Trichloromonas--1||g__UBA5200--1||g__UBA6100--6||g__Vibrio--1||g__Vogesella--44||g__WGLV01--1||g__Xanthomonas--1:capture_order_counter=o__Azospirillales--3||o__Burkholderiales--55||o__Chloroflexales--6||o__Desulfovibrionales--6||o__Desulfuromonadales--2||o__Elsterales--1||o__Enterobacterales--8||o__Halobacteriales--1||o__Mycobacteriales--6||o__OPB41--6||o__Oscillospirales--12||o__Pseudomonadales--156||o__Rhizobiales--13||o__SURF-12--1||o__Solirubrobacterales--1||o__Treponematales--1||o__Xanthomonadales--1:capture_phylum_counter=p__Actinobacteriota--13||p__Chloroflexota--6||p__Desulfobacterota--2||p__Desulfobacterota_I--6||p__Firmicutes_A--12||p__Halobacteriota--1||p__OLB16--1||p__Proteobacteria--237||p__Spirochaetota--1:capture_species_counter=s__Azospirillum brasilense_C--1||s__Blastococcus saxobsidens--1||s__Blastococcus sp003319185--5||s__Bradyrhizobium oligotrophicum--8||s__CAIZEE01 sp903931835--1||s__Caballeronia glathei--3||s__Caccousia avicola--1||s__Chloroflexus islandicus--6||s__Enterenecus sp910577525--11||s__Ferrimonas futtsuensis--5||s__Gallionella kumadai--1||s__Gallionella sp001801085--1||s__Geoalkalibacter_A subterraneus--1||s__Halomicroarcula pellucida--1||s__Microvirga sp018069605--2||s__Oceanisphaera marina--1||s__Paraburkholderia unamae--1||s__Patulibacter sp017916475--1||s__Pseudodesulfovibrio brasiliensis--5||s__Pseudogulbenkiania subflava--1||s__Pseudomonas_D sp002296055--4||s__Pseudomonas_E alcaligenes_A--1||s__Pseudomonas_E brassicae--1||s__Pseudomonas_E corrugata--1||s__Pseudomonas_E dryadis--134||s__Pseudomonas_E entomophila_A--1||s__Pseudomonas_E reidholzensis--1||s__Pseudomonas_E sp000761545--10||s__Pseudomonas_E sp001297015--1||s__Pseudomonas_E sp012985465--1||s__Pseudomonas_E sp900187455--1||s__Rhodoplanes elegans--1||s__Rhodospirillum_A centenum--2||s__Rivicola pingtungensis--1||s__Roseibium aggregatum--1||s__STGJ01 sp010435965--1||s__Shewanella sp000203935--1||s__Solidesulfovibrio magneticus_A--1||s__Stappia sp016774605--1||s__Thauera sp017997795--2||s__Trichloromonas acetexigens--1||s__UBA5200 sp002412825--1||s__UBA6100 sp016926975--6||s__Vibrio sp018222805--1||s__Vogesella alkaliphila--20||s__Vogesella fluminis--12||s__Vogesella indigofera--12||s__WGLV01 sp016125385--1||s__Xanthomonas prunicola--1:evalue_avg=4.385869594891305e-21:evalue_max=8.07e-19:evalue_min=3.73e-88:evalue_std=5.949282930630146e-20:evalue_sum=8.0700000546000005e-19:gapopen_avg=0.2717391304347826:gapopen_max=5.0:gapopen_min=0.0:gapopen_std=0.7106259977121413:gapopen_sum=50.0:gtdb_class_counter=c__Gammaproteobacteria--184:gtdb_domain_counter=d__Bacteria--184:gtdb_family_counter=f__Aquaspirillaceae--11||f__Burkholderiaceae--2||f__Chitinibacteraceae--40||f__Chitinimonadaceae--3||f__Chromobacteriaceae--60||f__Leeiaceae--2||f__Pseudomonadaceae--9||f__Rhodocyclaceae--55||f__SCOH01--2:gtdb_genus_counter=g__Amantichitinum--4||g__Andreprevotia--6||g__Aquitalea--13||g__Aromatoleum--13||g__Azo-2--1||g__Azonexus--3||g__CAIYYX01--1||g__Chitinibacter--4||g__Chitinilyticum--2||g__Chitinimonas--1||g__Chitinivorax--2||g__Chromobacterium--22||g__Crenobacter--1||g__Dactylopiibacterium--14||g__Deefgea--1||g__Denitromonas--5||g__Formivibrio--8||g__Iodobacter--5||g__JAFAKZ01--2||g__Jeongeupia--4||g__Leeia--2||g__Methyloversatilis--3||g__Microvirgula--5||g__Paludibacterium--13||g__Pigmentiphaga--2||g__Propionivibrio--8||g__Pseudogulbenkiania--3||g__Pseudomonas_E--9||g__Rivicola--6||g__Silvimonas--6||g__Uliginosibacterium--4||g__Vogesella--8||g__Zoogloea--3:gtdb_order_counter=o__Burkholderiales--175||o__Pseudomonadales--9:gtdb_phylum_counter=p__Proteobacteria--184:gtdb_species_counter=s__Amantichitinum sp001313065--2||s__Amantichitinum ursilacus--2||s__Andreprevotia chitinilytica--2||s__Andreprevotia lacus--2||s__Andreprevotia sp009848685--2||s__Aquitalea aquatilis--1||s__Aquitalea denitrificans--2||s__Aquitalea magnusonii--1||s__Aquitalea magnusonii_B--2||s__Aquitalea magnusonii_C--1||s__Aquitalea pelogenes--1||s__Aquitalea sp003693445--2||s__Aquitalea sp013391415--2||s__Aquitalea sp019232735--1||s__Aromatoleum anaerobium--1||s__Aromatoleum bremense--1||s__Aromatoleum buckelii--1||s__Aromatoleum diolicum--1||s__Aromatoleum evansii--1||s__Aromatoleum petrolei--1||s__Aromatoleum sp000349945--1||s__Aromatoleum sp001190925--1||s__Aromatoleum sp001274695--1||s__Aromatoleum sp014822185--1||s__Aromatoleum toluclasticum--1||s__Aromatoleum tolulyticum--1||s__Aromatoleum toluolicum--1||s__Azo-2 sp018906035--1||s__Azonexus denitrificans--1||s__Azonexus hortensis--1||s__Azonexus sp002425245--1||s__CAIYYX01 sp903832735--1||s__Chitinibacter fontanus--2||s__Chitinibacter sp013403565--1||s__Chitinibacter tainanensis--1||s__Chitinilyticum aquatile--1||s__Chitinilyticum litopenaei--1||s__Chitinimonas koreensis--1||s__Chitinivorax sp005503445--1||s__Chitinivorax tropicus--1||s__Chromobacterium alkanivorans--1||s__Chromobacterium amazonense--1||s__Chromobacterium haemolyticum--1||s__Chromobacterium haemolyticum_A--1||s__Chromobacterium paludis--1||s__Chromobacterium phragmitis--1||s__Chromobacterium sp001043555--1||s__Chromobacterium sp002213445--1||s__Chromobacterium sp002848345--2||s__Chromobacterium sp002924365--1||s__Chromobacterium sp003052555--1||s__Chromobacterium sp016428945--1||s__Chromobacterium sphagni--2||s__Chromobacterium subtsugae--1||s__Chromobacterium vaccinii--2||s__Chromobacterium vaccinii_A--2||s__Chromobacterium violaceum--2||s__Crenobacter luteus--1||s__Dactylopiibacterium sp002307175--10||s__Dactylopiibacterium sp002855595--2||s__Dactylopiibacterium sp018262235--2||s__Deefgea rivuli--1||s__Denitromonas halophilus--1||s__Denitromonas halophilus_A--1||s__Denitromonas sp008501585--1||s__Denitromonas sp017309585--1||s__Denitromonas sp018524365--1||s__Formivibrio citricus--3||s__Formivibrio sp018261735--5||s__Iodobacter fluviatilis--1||s__Iodobacter fluviatilis_A--1||s__Iodobacter sp000969645--1||s__Iodobacter sp002735645--1||s__Iodobacter sp011601265--1||s__JAFAKZ01 sp019234745--2||s__Jeongeupia chitinilytica--1||s__Jeongeupia naejangsanensis--1||s__Jeongeupia sp001808185--1||s__Jeongeupia sp015140455--1||s__Leeia aquatica--1||s__Leeia oryzae--1||s__Methyloversatilis discipulorum--1||s__Methyloversatilis discipulorum_A--1||s__Methyloversatilis thermotolerans--1||s__Microvirgula aerodenitrificans--5||s__Paludibacterium paludis--1||s__Paludibacterium purpuratum--1||s__Paludibacterium sp018260425--1||s__Paludibacterium sp018802765--1||s__Paludibacterium sp019232825--4||s__Paludibacterium yongneupense--5||s__Pigmentiphaga aceris--2||s__Propionivibrio dicarboxylicus--2||s__Propionivibrio limicola--1||s__Propionivibrio sp002304785--1||s__Propionivibrio sp003249625--1||s__Propionivibrio sp018262095--2||s__Propionivibrio sp903910495--1||s__Pseudogulbenkiania ferrooxidans_A--1||s__Pseudogulbenkiania subflava--2||s__Pseudomonas_E caspiana--1||s__Pseudomonas_E chlororaphis_G--1||s__Pseudomonas_E quercus--2||s__Pseudomonas_E sp000829415--1||s__Pseudomonas_E sp002018875--1||s__Pseudomonas_E sp014268755--1||s__Pseudomonas_E sp019168305--1||s__Pseudomonas_E sp902506535--1||s__Rivicola pingtungensis--3||s__Rivicola sp002002905--3||s__Silvimonas amylolytica--2||s__Silvimonas iriomotensis--2||s__Silvimonas terrae--2||s__Uliginosibacterium gangwonense--4||s__Vogesella alkaliphila--1||s__Vogesella fluminis--1||s__Vogesella indigofera--1||s__Vogesella oryzae--1||s__Vogesella sp000335715--1||s__Vogesella sp017998615--1||s__Vogesella sp900090205--1||s__Vogesella urethralis--1||s__Zoogloea sp018241665--1||s__Zoogloea sp018241685--1||s__Zoogloea sp018241725--1:heptad_counter=MCP-24H--5||MCP-28H--2||MCP-40H--453||MCP-52H--3:lbd_counter=sCache_2--4:lca_tree=o__Burkholderiales:length_avg=137.7608695652174:length_max=178.0:length_min=88.0:length_std=22.239073360623145:length_sum=25348.0:mismatch_avg=12.978260869565217:mismatch_max=51.0:mismatch_min=1.0:mismatch_std=7.281953531307491:mismatch_sum=2388.0:name=N501726:qcovhsp_avg=99.39836956521741:qcovhsp_max=100.0:qcovhsp_min=95.0:qcovhsp_std=1.1648530263761754:qcovhsp_sum=18289.300000000003:qend_avg=137.7608695652174:qend_max=183.0:qend_min=88.0:qend_std=22.174109633478828:qend_sum=25348.0:qstart_avg=1.3369565217391304:qstart_max=7.0:qstart_min=1.0:qstart_std=0.9837718638315105:qstart_sum=246.0:ref_name_counter=GB_GCA_008501585.1_protein.faa_QQUN01000054.1_70@PF00015_full_PFAM.340.528--134||RS_GCF_000620105.1_protein.faa_NZ_JHVK01000008.1_27@PF00015_full_PFAM.335.518--3||RS_GCF_003633895.1_protein.faa_NZ_RBID01000013.1_229@PF00015_full_PFAM.347.523--2||RS_GCF_007625155.1_protein.faa_NZ_VMNK01000004.1_89@PF00015_full_PFAM.341.525--14||RS_GCF_007625205.1_protein.faa_NZ_VMNI01000029.1_10@PF00015_full_PFAM.343.525--3||RS_GCF_008119665.1_protein.faa_NZ_CP043046.1_4828@PF00015_full_PFAM.328.529--1||RS_GCF_014652335.1_protein.faa_NZ_BMYP01000028.1_29@PF00015_full_PFAM.347.512--26||RS_GCF_900176275.1_protein.faa_NZ_FWXD01000002.1_125@PF00015_full_PFAM.323.525--1:scovhsp_avg=74.81684782608696:scovhsp_max=93.9:scovhsp_min=50.0:scovhsp_std=12.55401396017368:scovhsp_sum=13766.3:send_avg=155.9891304347826:send_max=180.0:send_min=89.0:send_std=19.62461628330722:send_sum=28702.0:sstart_avg=19.407608695652176:sstart_max=69.0:sstart_min=1.0:sstart_std=18.73870214782342:sstart_sum=3571.0])0.785:0.0293813[&&NHX:Sample_counter=rhizpot1--7||rhizpot3--8||rhiztom1--59||rhiztom2--85||rhiztom3--518:Type_counter=GTDB--414||capture--677:besthit_avg=91.19700460829493:besthit_max=100.0:besthit_min=57.4:besthit_std=5.7846348410926:besthit_sum=39579.5:bitscore_avg=211.1304147465438:bitscore_max=290.0:bitscore_min=78.6:bitscore_std=36.13182748399756:bitscore_sum=91630.6:capture_class_counter=c__Actinomycetia--6||c__Alphaproteobacteria--20||c__Chloroflexia--6||c__Clostridia--25||c__Coriobacteriia--6||c__Desulfobacteria--5||c__Desulfovibrionia--8||c__Desulfuromonadia--3||c__Gammaproteobacteria--588||c__Halobacteria--1||c__Leptospirae--1||c__OLB16--1||c__Sericytochromatia--1||c__Spirochaetia--1||c__Syntrophobacteria--2||c__Thermoleophilia--1||c__UBA6919--1||c__XYA12-FULL-58-9--1:capture_domain_counter=d__Archaea--1||d__Bacteria--676:capture_family_counter=f__Acutalibacteraceae--1||f__Aeromonadaceae--276||f__Aquaspirillaceae--1||f__Azospirillaceae--3||f__Beijerinckiaceae--3||f__Burkholderiaceae--15||f__Chitinibacteraceae--1||f__Chloroflexaceae--6||f__Chromatiaceae--7||f__Chromobacteriaceae--46||f__DSM-9756--2||f__Desulfobacteraceae--3||f__Desulfococcaceae--2||f__Desulfovibrionaceae--8||f__Elsteraceae--1||f__Gallionellaceae--2||f__Geoalkalibacteraceae--1||f__Geodermatophilaceae--6||f__Haloarculaceae--1||f__JACZKF01--1||f__JAEEML01--1||f__Lachnospiraceae--1||f__Leptospiraceae--1||f__Nitrococcaceae--1||f__Oleiphilaceae--1||f__Oscillospiraceae--14||f__Pseudomonadaceae--199||f__Rhodocyclaceae--30||f__Ruminococcaceae--9||f__SURF-12--1||f__Shewanellaceae--6||f__Solirubrobacteraceae--1||f__Stappiaceae--2||f__Succinivibrionaceae--1||f__Trichloromonadaceae--1||f__UBA12059--1||f__UBA2279--6||f__UBA6919--1||f__VGJW01--1||f__Vibrionaceae--1||f__Xanthobacteraceae--11||f__Xanthomonadaceae--1:capture_genus_counter=g__Aeromonas--275||g__Aminidesulfovibrio--2||g__Aromatoleum--3||g__Azonexus--4||g__Azospirillum--1||g__Blastochloris--1||g__Blastococcus--6||g__Bradyrhizobium--9||g__CAG-510--1||g__CAIZEE01--1||g__Caballeronia--4||g__Caccousia--1||g__Chitinibacter--1||g__Chloroflexus--6||g__Cupriavidus--6||g__Denitromonas--7||g__Desulfacinum--2||g__Desulfamplus--3||g__Dysosmobacter--3||g__Enterenecus--11||g__Ferrimonas--5||g__Gallionella--2||g__Geoalkalibacter_A--1||g__Halomicroarcula--1||g__Herbaspirillum--1||g__JAABRU01--2||g__JACZKF01--1||g__JAEEML01--1||g__Marichromatium--7||g__Marinobacter--1||g__Methylobacterium--1||g__Microvirga--2||g__Oceanisphaera--1||g__Paraburkholderia--1||g__Patulibacter--1||g__Pseudodesulfovibrio--5||g__Pseudogulbenkiania--1||g__Pseudomonas_A--1||g__Pseudomonas_D--4||g__Pseudomonas_E--192||g__Pseudomonas_F--1||g__Pseudomonas_O--1||g__Pusillimonas_D--1||g__Rhodocyclus--2||g__Rhodoferax--1||g__Rhodoplanes--1||g__Rhodospirillum_A--2||g__Rivicola--1||g__Roseibium--1||g__Rubrivivax--1||g__STGJ01--1||g__Shewanella--1||g__Solidesulfovibrio--1||g__Stappia--1||g__Succinivibrio--1||g__Thauera--8||g__Thauera_A--2||g__Trichloromonas--1||g__UBA2033--1||g__UBA2250--3||g__UBA5200--1||g__UBA6100--6||g__UBA6919--1||g__UBA7177--9||g__VGJY01--1||g__Vibrio--1||g__Vogesella--44||g__WFHF3C12--1||g__WGLV01--1||g__Xanthomonas--1||g__Zoogloea--1:capture_order_counter=o__Azospirillales--3||o__Burkholderiales--95||o__Chloroflexales--6||o__Chromatiales--7||o__Desulfobacterales--5||o__Desulfovibrionales--8||o__Desulfuromonadales--3||o__Elsterales--1||o__Enterobacterales--284||o__Halobacteriales--1||o__JAEEML01--1||o__Lachnospirales--1||o__Leptospirales--1||o__Mycobacteriales--6||o__Nitrococcales--1||o__OPB41--6||o__Oscillospirales--24||o__Pseudomonadales--200||o__Rhizobiales--16||o__S15B-MN24--1||o__SURF-12--1||o__Solirubrobacterales--1||o__Syntrophobacterales--2||o__Treponematales--1||o__UBA6919--1||o__Xanthomonadales--1:capture_phylum_counter=p__Actinobacteriota--13||p__Chloroflexota--6||p__Cyanobacteria--1||p__Desulfobacterota--10||p__Desulfobacterota_I--8||p__Firmicutes_A--25||p__Halobacteriota--1||p__Myxococcota--1||p__OLB16--1||p__Proteobacteria--608||p__Spirochaetota--3:capture_species_counter=s__Aeromonas eucrenophila--1||s__Aeromonas hydrophila--249||s__Aeromonas molluscorum--3||s__Aeromonas salmonicida--1||s__Aeromonas schubertii--3||s__Aeromonas tecta--18||s__Aminidesulfovibrio sp002382645--2||s__Aromatoleum toluclasticum--3||s__Azonexus sp002345845--4||s__Azospirillum brasilense_C--1||s__Blastochloris sulfoviridis--1||s__Blastococcus saxobsidens--1||s__Blastococcus sp003319185--5||s__Bradyrhizobium erythrophlei_B--1||s__Bradyrhizobium oligotrophicum--8||s__CAG-510 sp910578335--1||s__CAIZEE01 sp903931835--1||s__Caballeronia glathei--3||s__Caballeronia sordidicola_A--1||s__Caccousia avicola--1||s__Chitinibacter sp013403565--1||s__Chloroflexus islandicus--6||s__Cupriavidus sp000379565--6||s__Denitromonas sp018524365--7||s__Desulfacinum infernum--2||s__Desulfamplus sp015231615--3||s__Dysosmobacter sp910575505--3||s__Enterenecus sp910577525--11||s__Ferrimonas futtsuensis--5||s__Gallionella kumadai--1||s__Gallionella sp001801085--1||s__Geoalkalibacter_A subterraneus--1||s__Halomicroarcula pellucida--1||s__Herbaspirillum huttiense--1||s__JAABRU01 sp011390755--2||s__JACZKF01 sp014860175--1||s__JAEEML01 sp016283195--1||s__Marichromatium sp016938795--7||s__Marinobacter halophilus--1||s__Methylobacterium indicum--1||s__Microvirga sp018069605--2||s__Oceanisphaera marina--1||s__Paraburkholderia unamae--1||s__Patulibacter sp017916475--1||s__Pseudodesulfovibrio brasiliensis--5||s__Pseudogulbenkiania subflava--1||s__Pseudomonas_A stutzeri_P--1||s__Pseudomonas_D sp002296055--4||s__Pseudomonas_E alcaligenes_A--1||s__Pseudomonas_E alcaligenes_B--5||s__Pseudomonas_E brassicae--11||s__Pseudomonas_E capeferrum--1||s__Pseudomonas_E coleopterorum--3||s__Pseudomonas_E corrugata--1||s__Pseudomonas_E dryadis--134||s__Pseudomonas_E entomophila_A--1||s__Pseudomonas_E fluorescens_BM--1||s__Pseudomonas_E reidholzensis--1||s__Pseudomonas_E sp000761545--27||s__Pseudomonas_E sp001297015--1||s__Pseudomonas_E sp012985465--1||s__Pseudomonas_E sp014851905--1||s__Pseudomonas_E sp900187455--1||s__Pseudomonas_E viridiflava_C--2||s__Pseudomonas_F sp003234055--1||s__Pseudomonas_O sp002418465--1||s__Pusillimonas_D thiosulfatoxidans--1||s__Rhodocyclus tenuis--2||s__Rhodoferax sp903859265--1||s__Rhodoplanes elegans--1||s__Rhodospirillum_A centenum--2||s__Rivicola pingtungensis--1||s__Roseibium aggregatum--1||s__Rubrivivax sp904426505--1||s__STGJ01 sp010435965--1||s__Shewanella sp000203935--1||s__Solidesulfovibrio magneticus_A--1||s__Stappia sp016774605--1||s__Succinivibrio sp900767695--1||s__Thauera aminoaromatica--6||s__Thauera sp017997795--2||s__Thauera_A nasutitermitis--2||s__Trichloromonas acetexigens--1||s__UBA2033 sp013297885--1||s__UBA2250 sp013791905--3||s__UBA5200 sp002412825--1||s__UBA6100 sp016926975--6||s__UBA6919 sp002450905--1||s__UBA7177 sp910578965--9||s__VGJY01 sp016867235--1||s__Vibrio sp018222805--1||s__Vogesella alkaliphila--20||s__Vogesella fluminis--12||s__Vogesella indigofera--12||s__WFHF3C12 sp013519935--1||s__WGLV01 sp016125385--1||s__Xanthomonas prunicola--1||s__Zoogloea sp018241685--1:evalue_avg=1.8594470171889402e-21:evalue_max=8.07e-19:evalue_min=6.13e-101:evalue_std=3.8737239610896385e-20:evalue_sum=8.0700000546000005e-19:gapopen_avg=0.21658986175115208:gapopen_max=5.0:gapopen_min=0.0:gapopen_std=0.5719391935318844:gapopen_sum=94.0:gtdb_class_counter=c__Gammaproteobacteria--414:gtdb_domain_counter=d__Bacteria--414:gtdb_family_counter=f__Aquaspirillaceae--15||f__Burkholderiaceae--10||f__Casimicrobiaceae--1||f__Chitinibacteraceae--64||f__Chitinimonadaceae--3||f__Chromatiaceae--10||f__Chromobacteriaceae--65||f__Gallionellaceae--2||f__Leeiaceae--2||f__Natronospirillaceae--1||f__Nitrincolaceae--5||f__Nitrococcaceae--1||f__Pseudomonadaceae--9||f__Rhodocyclaceae--224||f__SCOH01--2:gtdb_genus_counter=g__66-26--2||g__Accumulibacter--1||g__Amantichitinum--6||g__Andreprevotia--6||g__Aquitalea--13||g__Aromatoleum--13||g__Azo-2--4||g__Azoarcus--8||g__Azoarcus_C--6||g__Azoarcus_E--1||g__Azoarcus_F--2||g__Azonexus--48||g__Azospira--5||g__Azospira_A--3||g__Azovibrio--2||g__CAIYYX01--1||g__CAJAWW01--1||g__Chitinibacter--9||g__Chitinilyticum--5||g__Chitinimonas--1||g__Chitiniphilus--2||g__Chitinivorax--2||g__Chitinolyticbacter--1||g__Chromatium--6||g__Chromobacterium--22||g__Crenobacter--2||g__Dactylopiibacterium--18||g__Deefgea--3||g__Denitromonas--11||g__Formivibrio--11||g__Gallionella--2||g__Imhoffiella--1||g__Iodobacter--7||g__JACOUN01--1||g__JAEUNX01--1||g__JAFAKZ01--2||g__Jeongeupia--5||g__Leeia--2||g__Marichromatium--1||g__Methyloversatilis--4||g__Microvirgula--6||g__Nitrincola--5||g__Niveibacterium--5||g__Oryzomicrobium--1||g__Paludibacterium--16||g__Parvibium--1||g__Pigmentiphaga--9||g__Propionivibrio--22||g__Pseudogulbenkiania--4||g__Pseudomonas_E--9||g__Rhodocyclus--6||g__Rivicola--9||g__Saccharospirillum--1||g__Silvimonas--9||g__Thauera--15||g__Thauera_A--10||g__Thiobaca--1||g__Thiocystis--1||g__UBA1934--2||g__Uliginosibacterium--7||g__VBCG01--1||g__Vogesella--8||g__WFHF3C12--1||g__Zoogloea--24:gtdb_order_counter=o__Burkholderiales--388||o__Chromatiales--10||o__Nitrococcales--1||o__Pseudomonadales--15:gtdb_phylum_counter=p__Proteobacteria--414:gtdb_species_counter=s__66-26 sp001897745--2||s__Accumulibacter sp016789495--1||s__Amantichitinum sp001313065--3||s__Amantichitinum ursilacus--3||s__Andreprevotia chitinilytica--2||s__Andreprevotia lacus--2||s__Andreprevotia sp009848685--2||s__Aquitalea aquatilis--1||s__Aquitalea denitrificans--2||s__Aquitalea magnusonii--1||s__Aquitalea magnusonii_B--2||s__Aquitalea magnusonii_C--1||s__Aquitalea pelogenes--1||s__Aquitalea sp003693445--2||s__Aquitalea sp013391415--2||s__Aquitalea sp019232735--1||s__Aromatoleum anaerobium--1||s__Aromatoleum bremense--1||s__Aromatoleum buckelii--1||s__Aromatoleum diolicum--1||s__Aromatoleum evansii--1||s__Aromatoleum petrolei--1||s__Aromatoleum sp000349945--1||s__Aromatoleum sp001190925--1||s__Aromatoleum sp001274695--1||s__Aromatoleum sp014822185--1||s__Aromatoleum toluclasticum--1||s__Aromatoleum tolulyticum--1||s__Aromatoleum toluolicum--1||s__Azo-2 sp018906035--4||s__Azoarcus indigens--3||s__Azoarcus olearius--1||s__Azoarcus sp006496635--1||s__Azoarcus sp012911025--3||s__Azoarcus_C communis--2||s__Azoarcus_C communis_A--1||s__Azoarcus_C communis_B--1||s__Azoarcus_C sp018122735--2||s__Azoarcus_E halotolerans--1||s__Azoarcus_F taiwanensis--2||s__Azonexus agitatus--1||s__Azonexus aromaticus_A--1||s__Azonexus aromaticus_B--2||s__Azonexus denitrificans--3||s__Azonexus fungiphilus--2||s__Azonexus hortensis--3||s__Azonexus hydrophilus--2||s__Azonexus hydrophilus_A--2||s__Azonexus sp002345845--1||s__Azonexus sp002425245--3||s__Azonexus sp002470165--1||s__Azonexus sp002840765--2||s__Azonexus sp002842345--1||s__Azonexus sp003583745--4||s__Azonexus sp008711155--1||s__Azonexus sp008933675--2||s__Azonexus sp012275485--4||s__Azonexus sp016709495--1||s__Azonexus sp016721185--1||s__Azonexus sp016790815--1||s__Azonexus sp016790885--1||s__Azonexus sp016791065--1||s__Azonexus sp016864195--2||s__Azonexus sp018261905--2||s__Azonexus sp018262195--1||s__Azonexus sp018780195--2||s__Azonexus sp907163225--1||s__Azospira oryzae--4||s__Azospira sp003112695--1||s__Azospira_A restricta--1||s__Azospira_A sp016183655--1||s__Azospira_A sp016710885--1||s__Azovibrio restrictus--2||s__CAIYYX01 sp903832735--1||s__CAJAWW01 sp903946745--1||s__Chitinibacter fontanus--4||s__Chitinibacter sp013403565--2||s__Chitinibacter tainanensis--3||s__Chitinilyticum aquatile--3||s__Chitinilyticum litopenaei--1||s__Chitinilyticum litopenaei_A--1||s__Chitinimonas koreensis--1||s__Chitiniphilus eburneus--1||s__Chitiniphilus shinanonensis--1||s__Chitinivorax sp005503445--1||s__Chitinivorax tropicus--1||s__Chitinolyticbacter meiyuanensis--1||s__Chromatium minus--1||s__Chromatium okenii--1||s__Chromatium okenii_A--1||s__Chromatium sp903866365--1||s__Chromatium violascens--1||s__Chromatium weissei--1||s__Chromobacterium alkanivorans--1||s__Chromobacterium amazonense--1||s__Chromobacterium haemolyticum--1||s__Chromobacterium haemolyticum_A--1||s__Chromobacterium paludis--1||s__Chromobacterium phragmitis--1||s__Chromobacterium sp001043555--1||s__Chromobacterium sp002213445--1||s__Chromobacterium sp002848345--2||s__Chromobacterium sp002924365--1||s__Chromobacterium sp003052555--1||s__Chromobacterium sp016428945--1||s__Chromobacterium sphagni--2||s__Chromobacterium subtsugae--1||s__Chromobacterium vaccinii--2||s__Chromobacterium vaccinii_A--2||s__Chromobacterium violaceum--2||s__Crenobacter cavernae--1||s__Crenobacter luteus--1||s__Dactylopiibacterium carminicum--2||s__Dactylopiibacterium sp002307175--10||s__Dactylopiibacterium sp002855595--2||s__Dactylopiibacterium sp018262235--4||s__Deefgea chitinilytica--1||s__Deefgea rivuli--1||s__Deefgea sp013284055--1||s__Denitromonas halophilus--2||s__Denitromonas halophilus_A--2||s__Denitromonas sp008501585--2||s__Denitromonas sp017309585--3||s__Denitromonas sp018524365--2||s__Formivibrio citricus--5||s__Formivibrio sp018261735--6||s__Gallionella sp013043965--1||s__Gallionella sp903876685--1||s__Imhoffiella drewsii--1||s__Iodobacter fluviatilis--2||s__Iodobacter fluviatilis_A--1||s__Iodobacter sp000969645--1||s__Iodobacter sp002735645--2||s__Iodobacter sp011601265--1||s__JACOUN01 sp016177805--1||s__JAEUNX01 sp016791005--1||s__JAFAKZ01 sp019234745--2||s__Jeongeupia chitinilytica--1||s__Jeongeupia naejangsanensis--1||s__Jeongeupia sp001808185--1||s__Jeongeupia sp015140455--2||s__Leeia aquatica--1||s__Leeia oryzae--1||s__Marichromatium sp016938795--1||s__Methyloversatilis discipulorum--1||s__Methyloversatilis discipulorum_A--1||s__Methyloversatilis thermotolerans--2||s__Microvirgula aerodenitrificans--6||s__Nitrincola alkalilacustris--1||s__Nitrincola alkalisediminis--1||s__Nitrincola lacisaponensis--1||s__Nitrincola sp008727795--1||s__Nitrincola tibetensis--1||s__Niveibacterium microcysteis--3||s__Niveibacterium umoris--2||s__Oryzomicrobium terrae--1||s__Paludibacterium paludis--1||s__Paludibacterium purpuratum--2||s__Paludibacterium sp018260425--1||s__Paludibacterium sp018802765--2||s__Paludibacterium sp019232825--5||s__Paludibacterium yongneupense--5||s__Parvibium lacunae--1||s__Pigmentiphaga aceris--5||s__Pigmentiphaga humi--1||s__Pigmentiphaga litoralis_A--2||s__Pigmentiphaga sp001898625--1||s__Propionivibrio dicarboxylicus--5||s__Propionivibrio limicola--3||s__Propionivibrio sp002304785--2||s__Propionivibrio sp003249625--2||s__Propionivibrio sp016705685--1||s__Propionivibrio sp016709335--1||s__Propionivibrio sp017990155--2||s__Propionivibrio sp017995515--2||s__Propionivibrio sp018262095--2||s__Propionivibrio sp903910495--1||s__Propionivibrio sp903916205--1||s__Pseudogulbenkiania ferrooxidans_A--1||s__Pseudogulbenkiania sp000527175--1||s__Pseudogulbenkiania subflava--2||s__Pseudomonas_E caspiana--1||s__Pseudomonas_E chlororaphis_G--1||s__Pseudomonas_E quercus--2||s__Pseudomonas_E sp000829415--1||s__Pseudomonas_E sp002018875--1||s__Pseudomonas_E sp014268755--1||s__Pseudomonas_E sp019168305--1||s__Pseudomonas_E sp902506535--1||s__Rhodocyclus tenuis--2||s__Rhodocyclus tenuis_A--4||s__Rivicola pingtungensis--4||s__Rivicola sp002002905--5||s__Saccharospirillum alexandrii--1||s__Silvimonas amylolytica--3||s__Silvimonas iriomotensis--3||s__Silvimonas terrae--3||s__Thauera aminoaromatica--1||s__Thauera butanivorans--2||s__Thauera humireducens--2||s__Thauera linaloolentis--2||s__Thauera phenylacetica--1||s__Thauera propionica--2||s__Thauera sp000310145--2||s__Thauera sp003963015--1||s__Thauera sp016790365--1||s__Thauera terpenica--1||s__Thauera_A hydrothermalis--1||s__Thauera_A nasutitermitis--3||s__Thauera_A rhizosphaerae--1||s__Thauera_A sp003034845--3||s__Thauera_A sp014489115--2||s__Thiobaca trueperi--1||s__Thiocystis violacea--1||s__UBA1934 sp002068855--1||s__UBA1934 sp002337055--1||s__Uliginosibacterium gangwonense--6||s__Uliginosibacterium sp016718265--1||s__VBCG01 sp018241745--1||s__Vogesella alkaliphila--1||s__Vogesella fluminis--1||s__Vogesella indigofera--1||s__Vogesella oryzae--1||s__Vogesella sp000335715--1||s__Vogesella sp017998615--1||s__Vogesella sp900090205--1||s__Vogesella urethralis--1||s__WFHF3C12 sp013519935--1||s__Zoogloea oleivorans--2||s__Zoogloea ramigera--1||s__Zoogloea sp002028455--2||s__Zoogloea sp008011925--1||s__Zoogloea sp009026175--1||s__Zoogloea sp009469605--1||s__Zoogloea sp012927165--1||s__Zoogloea sp016720685--1||s__Zoogloea sp016789125--1||s__Zoogloea sp017302315--2||s__Zoogloea sp017309145--1||s__Zoogloea sp018241665--3||s__Zoogloea sp018241685--4||s__Zoogloea sp018241725--3:heptad_counter=MCP-24H--14||MCP-28H--3||MCP-40H--1065||MCP-44H--6||MCP-52H--3:lbd_counter=sCache_2--4:lca_tree=o__Burkholderiales:length_avg=135.86175115207374:length_max=179.0:length_min=85.0:length_std=21.92764213879438:length_sum=58964.0:mismatch_avg=11.617511520737327:mismatch_max=51.0:mismatch_min=0.0:mismatch_std=7.636745209573308:mismatch_sum=5042.0:name=N501727:qcovhsp_avg=99.42949308755759:qcovhsp_max=100.0:qcovhsp_min=95.0:qcovhsp_std=1.0889986167346724:qcovhsp_sum=43152.399999999994:qend_avg=135.8732718894009:qend_max=183.0:qend_min=85.0:qend_std=21.8121324563973:qend_sum=58969.0:qstart_avg=1.2488479262672811:qstart_max=7.0:qstart_min=1.0:qstart_std=0.7854397041041525:qstart_sum=542.0:ref_name_counter=GB_GCA_008501585.1_protein.faa_QQUN01000005.1_156@PF00015_full_PFAM.325.527--13||GB_GCA_008501585.1_protein.faa_QQUN01000054.1_70@PF00015_full_PFAM.340.528--134||GB_GCA_016177805.1_protein.faa_JACOUN010000112.1_34@PF00015_full_PFAM.340.526--1||GB_GCA_016707425.1_protein.faa_JADJHU010000015.1_813@PF00015_full_PFAM.461.635--1||GB_GCA_016790885.1_protein.faa_JAEUOE010000219.1_7@PF00015_full_PFAM.342.525--1||RS_GCF_000310185.1_protein.faa_NZ_AMXD01000122.1_9@PF00015_full_PFAM.342.516--5||RS_GCF_000429605.1_protein.faa_NZ_AUCE01000012.1_496@PF00015_full_PFAM.330.526--2||RS_GCF_000443165.1_protein.faa_NZ_ATJV01000073.1_11@PF00015_full_PFAM.342.532--5||RS_GCF_000620105.1_protein.faa_NZ_JHVK01000008.1_27@PF00015_full_PFAM.335.518--3||RS_GCF_003633895.1_protein.faa_NZ_RBID01000013.1_229@PF00015_full_PFAM.347.523--2||RS_GCF_007625155.1_protein.faa_NZ_VMNK01000004.1_89@PF00015_full_PFAM.341.525--14||RS_GCF_007625205.1_protein.faa_NZ_VMNI01000007.1_367@PF00015_full_PFAM.340.525--12||RS_GCF_007625205.1_protein.faa_NZ_VMNI01000029.1_10@PF00015_full_PFAM.343.525--3||RS_GCF_008119665.1_protein.faa_NZ_CP043046.1_254@PF00015_full_PFAM.366.556--1||RS_GCF_008119665.1_protein.faa_NZ_CP043046.1_257@PF00015_full_PFAM.368.555--2||RS_GCF_008119665.1_protein.faa_NZ_CP043046.1_4828@PF00015_full_PFAM.328.529--1||RS_GCF_010435965.1_protein.faa_NZ_JAAGAA010000005.1_95@PF00015_full_PFAM.332.532--1||RS_GCF_014652335.1_protein.faa_NZ_BMYP01000028.1_29@PF00015_full_PFAM.347.512--26||RS_GCF_018524365.1_protein.faa_NZ_JAEKFT010000034.1_22@PF00015_full_PFAM.323.526--205||RS_GCF_900129835.1_protein.faa_NZ_FQXA01000006.1_27@PF00015_full_PFAM.264.433--1||RS_GCF_900176275.1_protein.faa_NZ_FWXD01000002.1_125@PF00015_full_PFAM.323.525--1:scovhsp_avg=70.28617511520737:scovhsp_max=93.9:scovhsp_min=50.0:scovhsp_std=12.02796751020465:scovhsp_sum=30504.2:send_avg=163.42165898617512:send_max=186.0:send_min=89.0:send_std=22.341969350754336:send_sum=70925.0:sstart_avg=28.707373271889402:sstart_max=85.0:sstart_min=1.0:sstart_std=20.419720373975238:sstart_sum=12459.0])0.969:0.0606126[&&NHX:Sample_counter=rhizpot1--10||rhizpot3--11||rhiztom1--66||rhiztom2--89||rhiztom3--523:Type_counter=GTDB--687||capture--699:besthit_avg=91.2315909090909:besthit_max=100.0:besthit_min=57.4:besthit_std=5.802424849793626:besthit_sum=40141.899999999994:bitscore_avg=211.1397727272727:bitscore_max=290.0:bitscore_min=70.9:bitscore_std=36.798013402642155:bitscore_sum=92901.5:capture_class_counter=c__Actinomycetia--6||c__Alphaproteobacteria--20||c__Chloroflexia--6||c__Clostridia--26||c__Coriobacteriia--6||c__Desulfobacteria--5||c__Desulfovibrionia--9||c__Desulfuromonadia--4||c__Gammaproteobacteria--601||c__Gemmatimonadetes--3||c__Halobacteria--1||c__Leptospirae--1||c__MBNT15--1||c__OLB16--1||c__Sericytochromatia--1||c__Spirochaetia--3||c__Syntrophobacteria--2||c__Thermoleophilia--1||c__UBA6919--1||c__XYA12-FULL-58-9--1:capture_domain_counter=d__Archaea--1||d__Bacteria--698:capture_family_counter=f__Acutalibacteraceae--1||f__Aeromonadaceae--277||f__Aquaspirillaceae--1||f__Azospirillaceae--3||f__Beijerinckiaceae--3||f__Burkholderiaceae--16||f__Chitinibacteraceae--2||f__Chloroflexaceae--6||f__Chromatiaceae--7||f__Chromobacteriaceae--47||f__DSM-9756--2||f__Desulfobacteraceae--3||f__Desulfococcaceae--2||f__Desulfovibrionaceae--9||f__Elsteraceae--1||f__Gallionellaceae--2||f__Geoalkalibacteraceae--1||f__Geodermatophilaceae--6||f__Haloarculaceae--1||f__JACZKF01--1||f__JAEEML01--1||f__Lachnospiraceae--2||f__Leptospiraceae--1||f__Longimicrobiaceae--3||f__MBNT15--1||f__Methylophilaceae--1||f__Nitrococcaceae--1||f__Oleiphilaceae--1||f__Oscillospiraceae--14||f__Pseudomonadaceae--204||f__Pseudopelobacteraceae--1||f__Rhodocyclaceae--30||f__Ruminococcaceae--9||f__SURF-12--1||f__Sedimenticolaceae--2||f__Shewanellaceae--6||f__Solirubrobacteraceae--1||f__Stappiaceae--2||f__Succinivibrionaceae--1||f__Trichloromonadaceae--1||f__UBA12059--3||f__UBA2279--6||f__UBA6919--1||f__VGJW01--1||f__Vibrionaceae--1||f__Wenzhouxiangellaceae--1||f__Xanthobacteraceae--11||f__Xanthomonadaceae--1:capture_genus_counter=g__Aeromonas--276||g__Aminidesulfovibrio--2||g__Aquitalea--1||g__Aromatoleum--3||g__Azonexus--4||g__Azospirillum--1||g__Blastochloris--1||g__Blastococcus--6||g__Bradyrhizobium--9||g__CAG-510--1||g__CAIZEE01--1||g__Caballeronia--4||g__Caccousia--1||g__Caccovicinus--1||g__Chitinibacter--1||g__Chitinilyticum--1||g__Chloroflexus--6||g__Cupriavidus--6||g__Denitromonas--7||g__Desulfacinum--2||g__Desulfamplus--3||g__Dysosmobacter--3||g__Enterenecus--11||g__Ferrimonas--5||g__Gallionella--2||g__Geoalkalibacter_A--1||g__Halomicroarcula--1||g__Herbaspirillum--1||g__JAABRU01--2||g__JACRCG01--1||g__JACZKF01--1||g__JADGBD01--1||g__JAEEML01--1||g__JAFAYN01--3||g__MM2--1||g__Marichromatium--7||g__Marinobacter--1||g__Methylobacterium--1||g__Microvirga--2||g__Oceanisphaera--1||g__Paraburkholderia--2||g__Patulibacter--1||g__Pseudodesulfovibrio--5||g__Pseudogulbenkiania--1||g__Pseudomonas_A--1||g__Pseudomonas_D--5||g__Pseudomonas_E--195||g__Pseudomonas_F--2||g__Pseudomonas_O--1||g__Pusillimonas_D--1||g__Rhodocyclus--2||g__Rhodoferax--1||g__Rhodoplanes--1||g__Rhodospirillum_A--2||g__Rivicola--1||g__Roseibium--1||g__Rubrivivax--1||g__STGJ01--1||g__Sedimenticola--1||g__Shewanella--1||g__Solidesulfovibrio--2||g__Stappia--1||g__Succinivibrio--1||g__Thauera--8||g__Thauera_A--2||g__Trichloromonas--1||g__UBA2033--1||g__UBA2219--1||g__UBA2250--3||g__UBA5200--3||g__UBA6100--6||g__UBA6919--1||g__UBA7177--9||g__VGJY01--1||g__Vibrio--1||g__Vogesella--44||g__WFHF3C12--1||g__WGLV01--1||g__Wenzhouxiangella--1||g__Xanthomonas--1||g__Zoogloea--1:capture_order_counter=o__Azospirillales--3||o__Burkholderiales--99||o__Chloroflexales--6||o__Chromatiales--9||o__Desulfobacterales--5||o__Desulfovibrionales--9||o__Desulfuromonadales--3||o__Elsterales--1||o__Enterobacterales--285||o__Geobacterales--1||o__Halobacteriales--1||o__JAEEML01--1||o__Lachnospirales--2||o__Leptospirales--1||o__Longimicrobiales--3||o__MBNT15--1||o__Mycobacteriales--6||o__Nitrococcales--1||o__OPB41--6||o__Oscillospirales--24||o__Pseudomonadales--205||o__Rhizobiales--16||o__S15B-MN24--1||o__SURF-12--1||o__Solirubrobacterales--1||o__Syntrophobacterales--2||o__Treponematales--3||o__UBA6919--1||o__Xanthomonadales--2:capture_phylum_counter=p__Actinobacteriota--13||p__Chloroflexota--6||p__Cyanobacteria--1||p__Desulfobacterota--11||p__Desulfobacterota_E--1||p__Desulfobacterota_I--9||p__Firmicutes_A--26||p__Gemmatimonadota--3||p__Halobacteriota--1||p__Myxococcota--1||p__OLB16--1||p__Proteobacteria--621||p__Spirochaetota--5:capture_species_counter=s__Aeromonas eucrenophila--1||s__Aeromonas finlandensis--1||s__Aeromonas hydrophila--249||s__Aeromonas molluscorum--3||s__Aeromonas salmonicida--1||s__Aeromonas schubertii--3||s__Aeromonas tecta--18||s__Aminidesulfovibrio sp002382645--2||s__Aquitalea sp003693445--1||s__Aromatoleum toluclasticum--3||s__Azonexus sp002345845--4||s__Azospirillum brasilense_C--1||s__Blastochloris sulfoviridis--1||s__Blastococcus saxobsidens--1||s__Blastococcus sp003319185--5||s__Bradyrhizobium erythrophlei_B--1||s__Bradyrhizobium oligotrophicum--8||s__CAG-510 sp910578335--1||s__CAIZEE01 sp903931835--1||s__Caballeronia glathei--3||s__Caballeronia sordidicola_A--1||s__Caccousia avicola--1||s__Caccovicinus sp910588895--1||s__Chitinibacter sp013403565--1||s__Chitinilyticum litopenaei_A--1||s__Chloroflexus islandicus--6||s__Cupriavidus sp000379565--6||s__Denitromonas sp018524365--7||s__Desulfacinum infernum--2||s__Desulfamplus sp015231615--3||s__Dysosmobacter sp910575505--3||s__Enterenecus sp910577525--11||s__Ferrimonas futtsuensis--5||s__Gallionella kumadai--1||s__Gallionella sp001801085--1||s__Geoalkalibacter_A subterraneus--1||s__Halomicroarcula pellucida--1||s__Herbaspirillum huttiense--1||s__JAABRU01 sp011390755--2||s__JACRCG01 sp903930585--1||s__JACZKF01 sp014860175--1||s__JADGBD01 sp009497875--1||s__JAEEML01 sp016283195--1||s__JAFAYN01 sp019240375--3||s__MM2 sp001645185--1||s__Marichromatium sp016938795--7||s__Marinobacter halophilus--1||s__Methylobacterium indicum--1||s__Microvirga sp018069605--2||s__Oceanisphaera marina--1||s__Paraburkholderia caribensis--1||s__Paraburkholderia unamae--1||s__Patulibacter sp017916475--1||s__Pseudodesulfovibrio brasiliensis--5||s__Pseudogulbenkiania subflava--1||s__Pseudomonas_A stutzeri_P--1||s__Pseudomonas_D sp002296055--5||s__Pseudomonas_E alcaligenes_A--1||s__Pseudomonas_E alcaligenes_B--5||s__Pseudomonas_E brassicae--11||s__Pseudomonas_E capeferrum--1||s__Pseudomonas_E coleopterorum--3||s__Pseudomonas_E corrugata--1||s__Pseudomonas_E dryadis--134||s__Pseudomonas_E entomophila_A--1||s__Pseudomonas_E fluorescens_BM--1||s__Pseudomonas_E reidholzensis--1||s__Pseudomonas_E sp000761545--29||s__Pseudomonas_E sp001297015--1||s__Pseudomonas_E sp007713465--1||s__Pseudomonas_E sp012985465--1||s__Pseudomonas_E sp014851905--1||s__Pseudomonas_E sp900187455--1||s__Pseudomonas_E viridiflava_C--2||s__Pseudomonas_F otitidis--1||s__Pseudomonas_F sp003234055--1||s__Pseudomonas_O sp002418465--1||s__Pusillimonas_D thiosulfatoxidans--1||s__Rhodocyclus tenuis--2||s__Rhodoferax sp903859265--1||s__Rhodoplanes elegans--1||s__Rhodospirillum_A centenum--2||s__Rivicola pingtungensis--1||s__Roseibium aggregatum--1||s__Rubrivivax sp904426505--1||s__STGJ01 sp010435965--1||s__Sedimenticola selenatireducens--1||s__Shewanella sp000203935--1||s__Solidesulfovibrio magneticus_A--2||s__Stappia sp016774605--1||s__Succinivibrio sp900767695--1||s__Thauera aminoaromatica--6||s__Thauera sp017997795--2||s__Thauera_A nasutitermitis--2||s__Trichloromonas acetexigens--1||s__UBA2033 sp013297885--1||s__UBA2219 sp002327765--1||s__UBA2250 sp013791905--3||s__UBA5200 sp002412825--3||s__UBA6100 sp016926975--6||s__UBA6919 sp002450905--1||s__UBA7177 sp910578965--9||s__VGJY01 sp016867235--1||s__Vibrio sp018222805--1||s__Vogesella alkaliphila--20||s__Vogesella fluminis--12||s__Vogesella indigofera--12||s__WFHF3C12 sp013519935--1||s__WGLV01 sp016125385--1||s__Wenzhouxiangella sp003565625--1||s__Xanthomonas prunicola--1||s__Zoogloea sp018241685--1:evalue_avg=1.2129545466954544e-20:evalue_max=4.53e-18:evalue_min=6.13e-101:evalue_std=2.192730462885221e-19:evalue_sum=5.337000005459999e-18:gapopen_avg=0.22045454545454546:gapopen_max=5.0:gapopen_min=0.0:gapopen_std=0.5759332509470954:gapopen_sum=97.0:gtdb_class_counter=c__Campylobacteria--64||c__Chrysiogenetes--1||c__Deferribacteres--3||c__Gammaproteobacteria--617||c__Holophagae--2:gtdb_domain_counter=d__Bacteria--687:gtdb_family_counter=f__Alteromonadaceae--66||f__Aquaspirillaceae--18||f__Burkholderiaceae--12||f__Campylobacteraceae--4||f__Casimicrobiaceae--1||f__Cellvibrionaceae--1||f__Chitinibacteraceae--64||f__Chitinimonadaceae--4||f__Chromatiaceae--11||f__Chromobacteriaceae--66||f__Chrysiogenaceae--1||f__DSM-6294--1||f__Gallionellaceae--7||f__Helicobacteraceae--57||f__Holophagaceae--2||f__JABEVD01--1||f__Leeiaceae--3||f__Marinomonadaceae--8||f__Methylococcaceae--1||f__Methylophilaceae--1||f__Mucispirillaceae--3||f__Natronospirillaceae--6||f__Nitrincolaceae--6||f__Nitrococcaceae--1||f__Pseudomonadaceae--11||f__Psychrobiaceae--1||f__Psychromonadaceae--5||f__Rhodocyclaceae--296||f__SCOH01--2||f__Shewanellaceae--2||f__Sulfurospirillaceae--3||f__Thiohalomonadaceae--1||f__Vibrionaceae--21:gtdb_genus_counter=g__66-26--2||g__Accumulibacter--33||g__Aestuariibacter--1||g__Agarilytica--1||g__Alkalimonas--1||g__Alteromonas--3||g__Amantichitinum--6||g__Andreprevotia--6||g__Aquaspirillum--1||g__Aquitalea--13||g__Aromatoleum--21||g__Arsukibacterium--1||g__Azo-2--4||g__Azoarcus--8||g__Azoarcus_C--6||g__Azoarcus_D--1||g__Azoarcus_E--1||g__Azoarcus_F--2||g__Azonexus--53||g__Azospira--7||g__Azospira_A--3||g__Azovibrio--7||g__CAITJF01--2||g__CAIYYX01--2||g__CAJAWW01--1||g__Campylobacter_D--3||g__Campylobacter_E--1||g__Chitinibacter--9||g__Chitinilyticum--5||g__Chitinimonas--1||g__Chitiniphilus--2||g__Chitinivorax--2||g__Chitinolyticbacter--1||g__Chromatium--6||g__Chromobacterium--22||g__Chrysiogenes--1||g__Cognaticolwellia--2||g__Colwellia--3||g__Crenobacter--2||g__Dactylopiibacterium--20||g__Deefgea--3||g__Denitromonas--11||g__Formivibrio--11||g__Gallionella--3||g__Geothrix--2||g__Glaciecola--1||g__Helicobacter_A--9||g__Helicobacter_B--6||g__Helicobacter_C--10||g__Helicobacter_D--12||g__Helicobacter_E--12||g__Helicobacter_F--5||g__Imhoffiella--1||g__Iodobacter--7||g__JABEVD01--1||g__JACOUN01--1||g__JADJDQ01--1||g__JAEUNL01--1||g__JAEUNX01--1||g__JAFAKZ01--3||g__Jeongeupia--5||g__Lacimicrobium--2||g__Leeia--3||g__MM2--1||g__Marichromatium--1||g__Marinomonas--8||g__Methyloversatilis--4||g__Microvirgula--6||g__Motiliproteus--1||g__Mucispirillum--3||g__NHYN01--2||g__Neptunicella--1||g__Nitrincola--5||g__Niveibacterium--5||g__Oleispira--1||g__Oryzomicrobium--1||g__PALSA-1006--2||g__Paludibacterium--17||g__Paraglaciecola--2||g__Parvibium--1||g__Photobacterium--3||g__Pigmentiphaga--9||g__Propionivibrio--29||g__Pseudoalteromonas--40||g__Pseudogulbenkiania--4||g__Pseudomonas_A--2||g__Pseudomonas_E--9||g__Psychrobium--1||g__Psychromonas--5||g__Psychrosphaera--1||g__Reinekea--2||g__Rhodocyclus--9||g__Rivicola--11||g__Rubrivivax--1||g__SFHR01--1||g__Saccharospirillum--4||g__Shewanella--2||g__Silvimonas--9||g__Sulfurivermis--1||g__Sulfurospirillum--3||g__Thalassomonas--2||g__Thalassotalea--4||g__Thalassotalea_B--1||g__Thauera--16||g__Thauera_A--11||g__Thiobaca--2||g__Thiocystis--1||g__UBA1934--2||g__UBA2250--1||g__Uliginosibacterium--7||g__VBCG01--1||g__VEPB01--1||g__Vibrio--18||g__Vogesella--8||g__WFHF3C12--1||g__WKFJ01--1||g__Wolinella--1||g__Zoogloea--25:gtdb_order_counter=o__Burkholderiales--475||o__Campylobacterales--64||o__Chromatiales--11||o__Chrysiogenales--1||o__Deferribacterales--3||o__Enterobacterales--95||o__Holophagales--2||o__Methylococcales--1||o__Nitrococcales--1||o__Pseudomonadales--33||o__Thiohalomonadales--1:gtdb_phylum_counter=p__Acidobacteriota--2||p__Campylobacterota--64||p__Chrysiogenota--1||p__Deferribacterota--3||p__Proteobacteria--617:gtdb_species_counter=s__66-26 sp001897745--2||s__Accumulibacter aalborgensis--1||s__Accumulibacter phosphatis_A--1||s__Accumulibacter phosphatis_B--2||s__Accumulibacter phosphatis_C--2||s__Accumulibacter phosphatis_E--1||s__Accumulibacter phosphatis_G--1||s__Accumulibacter phosphatis_H--2||s__Accumulibacter sp000584975--3||s__Accumulibacter sp000585015--2||s__Accumulibacter sp000585055--1||s__Accumulibacter sp000585075--1||s__Accumulibacter sp005524045--1||s__Accumulibacter sp014879755--1||s__Accumulibacter sp016709675--1||s__Accumulibacter sp016713625--1||s__Accumulibacter sp016714935--3||s__Accumulibacter sp016788495--2||s__Accumulibacter sp016789495--2||s__Accumulibacter sp016789985--1||s__Accumulibacter sp017302435--1||s__Accumulibacter sp017592775--2||s__Accumulibacter sp907163085--1||s__Aestuariibacter salexigens--1||s__Agarilytica rhodophyticola--1||s__Alkalimonas amylolytica--1||s__Alteromonas chungwhensis--1||s__Alteromonas ponticola--1||s__Alteromonas sp018860965--1||s__Amantichitinum sp001313065--3||s__Amantichitinum ursilacus--3||s__Andreprevotia chitinilytica--2||s__Andreprevotia lacus--2||s__Andreprevotia sp009848685--2||s__Aquaspirillum serpens--1||s__Aquitalea aquatilis--1||s__Aquitalea denitrificans--2||s__Aquitalea magnusonii--1||s__Aquitalea magnusonii_B--2||s__Aquitalea magnusonii_C--1||s__Aquitalea pelogenes--1||s__Aquitalea sp003693445--2||s__Aquitalea sp013391415--2||s__Aquitalea sp019232735--1||s__Aromatoleum anaerobium--1||s__Aromatoleum bremense--1||s__Aromatoleum buckelii--1||s__Aromatoleum diolicum--2||s__Aromatoleum evansii--2||s__Aromatoleum petrolei--2||s__Aromatoleum sp000349945--2||s__Aromatoleum sp001190925--2||s__Aromatoleum sp001274695--1||s__Aromatoleum sp014822185--2||s__Aromatoleum toluclasticum--1||s__Aromatoleum tolulyticum--2||s__Aromatoleum toluolicum--2||s__Arsukibacterium sp002415085--1||s__Azo-2 sp018906035--4||s__Azoarcus indigens--3||s__Azoarcus olearius--1||s__Azoarcus sp006496635--1||s__Azoarcus sp012911025--3||s__Azoarcus_C communis--2||s__Azoarcus_C communis_A--1||s__Azoarcus_C communis_B--1||s__Azoarcus_C sp018122735--2||s__Azoarcus_D sp013911595--1||s__Azoarcus_E halotolerans--1||s__Azoarcus_F taiwanensis--2||s__Azonexus agitatus--2||s__Azonexus aromaticus_A--1||s__Azonexus aromaticus_B--2||s__Azonexus denitrificans--3||s__Azonexus fungiphilus--2||s__Azonexus hortensis--3||s__Azonexus hydrophilus--2||s__Azonexus hydrophilus_A--2||s__Azonexus sp002345845--1||s__Azonexus sp002425245--3||s__Azonexus sp002470165--1||s__Azonexus sp002840765--2||s__Azonexus sp002842345--1||s__Azonexus sp003583745--4||s__Azonexus sp008711155--1||s__Azonexus sp008933675--2||s__Azonexus sp012275485--4||s__Azonexus sp012839675--1||s__Azonexus sp016709495--1||s__Azonexus sp016709965--1||s__Azonexus sp016721185--1||s__Azonexus sp016790815--1||s__Azonexus sp016790885--2||s__Azonexus sp016791065--1||s__Azonexus sp016864195--2||s__Azonexus sp018261905--2||s__Azonexus sp018262195--1||s__Azonexus sp018780195--2||s__Azonexus sp900549295--1||s__Azonexus sp907163225--1||s__Azospira oryzae--5||s__Azospira sp003112695--2||s__Azospira_A restricta--1||s__Azospira_A sp016183655--1||s__Azospira_A sp016710885--1||s__Azovibrio restrictus--4||s__Azovibrio restrictus_A--1||s__Azovibrio sp002340095--2||s__CAITJF01 sp016199835--1||s__CAITJF01 sp903873725--1||s__CAIYYX01 sp903832735--2||s__CAJAWW01 sp903946745--1||s__Campylobacter_D sp008633915--1||s__Campylobacter_D troglodytis--2||s__Campylobacter_E sp018501205--1||s__Chitinibacter fontanus--4||s__Chitinibacter sp013403565--2||s__Chitinibacter tainanensis--3||s__Chitinilyticum aquatile--3||s__Chitinilyticum litopenaei--1||s__Chitinilyticum litopenaei_A--1||s__Chitinimonas koreensis--1||s__Chitiniphilus eburneus--1||s__Chitiniphilus shinanonensis--1||s__Chitinivorax sp005503445--1||s__Chitinivorax tropicus--1||s__Chitinolyticbacter meiyuanensis--1||s__Chromatium minus--1||s__Chromatium okenii--1||s__Chromatium okenii_A--1||s__Chromatium sp903866365--1||s__Chromatium violascens--1||s__Chromatium weissei--1||s__Chromobacterium alkanivorans--1||s__Chromobacterium amazonense--1||s__Chromobacterium haemolyticum--1||s__Chromobacterium haemolyticum_A--1||s__Chromobacterium paludis--1||s__Chromobacterium phragmitis--1||s__Chromobacterium sp001043555--1||s__Chromobacterium sp002213445--1||s__Chromobacterium sp002848345--2||s__Chromobacterium sp002924365--1||s__Chromobacterium sp003052555--1||s__Chromobacterium sp016428945--1||s__Chromobacterium sphagni--2||s__Chromobacterium subtsugae--1||s__Chromobacterium vaccinii--2||s__Chromobacterium vaccinii_A--2||s__Chromobacterium violaceum--2||s__Chrysiogenes arsenatis--1||s__Cognaticolwellia aestuarii--1||s__Cognaticolwellia sp003971255--1||s__Colwellia sp002162675--1||s__Colwellia sp009832865--1||s__Colwellia sp018860915--1||s__Crenobacter cavernae--1||s__Crenobacter luteus--1||s__Dactylopiibacterium carminicum--2||s__Dactylopiibacterium sp002307175--11||s__Dactylopiibacterium sp002855595--2||s__Dactylopiibacterium sp018262235--5||s__Deefgea chitinilytica--1||s__Deefgea rivuli--1||s__Deefgea sp013284055--1||s__Denitromonas halophilus--2||s__Denitromonas halophilus_A--2||s__Denitromonas sp008501585--2||s__Denitromonas sp017309585--3||s__Denitromonas sp018524365--2||s__Formivibrio citricus--5||s__Formivibrio sp018261735--6||s__Gallionella sp013043965--1||s__Gallionella sp903876685--2||s__Geothrix sp013390615--1||s__Geothrix sp016721195--1||s__Glaciecola ruwaisensis--1||s__Helicobacter_A aurati--1||s__Helicobacter_A bilis--1||s__Helicobacter_A bilis_A--1||s__Helicobacter_A bilis_B--1||s__Helicobacter_A didelphidarum--1||s__Helicobacter_A muridarum--1||s__Helicobacter_A rappini--1||s__Helicobacter_A sanguini--1||s__Helicobacter_A trogontum--1||s__Helicobacter_B canis--1||s__Helicobacter_B canis_B--1||s__Helicobacter_B fennelliae--1||s__Helicobacter_B macacae--1||s__Helicobacter_B sp001854545--1||s__Helicobacter_B sp017502485--1||s__Helicobacter_C cinaedi--1||s__Helicobacter_C hepaticus--1||s__Helicobacter_C jaachi--1||s__Helicobacter_C japonicus--1||s__Helicobacter_C labetoulli--1||s__Helicobacter_C magdeburgensis--1||s__Helicobacter_C marmotae--1||s__Helicobacter_C sp000765665--1||s__Helicobacter_C sp910577135--1||s__Helicobacter_C typhlonius--1||s__Helicobacter_D burdigaliensis--1||s__Helicobacter_D canadensis--1||s__Helicobacter_D ganmani--1||s__Helicobacter_D pullorum--1||s__Helicobacter_D rodentium--1||s__Helicobacter_D sp000765675--1||s__Helicobacter_D sp000765695--1||s__Helicobacter_D sp003288905--1||s__Helicobacter_D sp014799995--1||s__Helicobacter_D sp900770765--1||s__Helicobacter_D valdiviensis--1||s__Helicobacter_D winghamensis--1||s__Helicobacter_E ailurogastricus--1||s__Helicobacter_E baculiformis--1||s__Helicobacter_E bizzozeronii--1||s__Helicobacter_E cynogastricus--1||s__Helicobacter_E felis--1||s__Helicobacter_E heilmannii--1||s__Helicobacter_E labacensis--1||s__Helicobacter_E salomonis--1||s__Helicobacter_E suis--1||s__Helicobacter_E suis_A--1||s__Helicobacter_E suis_B--1||s__Helicobacter_E vulpis--1||s__Helicobacter_F avicola--1||s__Helicobacter_F equorum_A--1||s__Helicobacter_F himalayensis--1||s__Helicobacter_F sp002287135--1||s__Helicobacter_F sp003364115--1||s__Imhoffiella drewsii--1||s__Iodobacter fluviatilis--2||s__Iodobacter fluviatilis_A--1||s__Iodobacter sp000969645--1||s__Iodobacter sp002735645--2||s__Iodobacter sp011601265--1||s__JABEVD01 sp013044025--1||s__JACOUN01 sp016177805--1||s__JADJDQ01 sp016702605--1||s__JAEUNL01 sp016711925--1||s__JAEUNX01 sp016791005--1||s__JAFAKZ01 sp019234745--3||s__Jeongeupia chitinilytica--1||s__Jeongeupia naejangsanensis--1||s__Jeongeupia sp001808185--1||s__Jeongeupia sp015140455--2||s__Lacimicrobium alkaliphilum--1||s__Lacimicrobium sp002201535--1||s__Leeia aquatica--1||s__Leeia oryzae--2||s__MM2 sp001645185--1||s__Marichromatium sp016938795--1||s__Marinomonas agarivorans--1||s__Marinomonas algicola--1||s__Marinomonas colpomeniae--1||s__Marinomonas pollencensis--1||s__Marinomonas sp004352835--1||s__Marinomonas sp004352855--1||s__Marinomonas sp018145875--1||s__Marinomonas ushuaiensis--1||s__Methyloversatilis discipulorum--1||s__Methyloversatilis discipulorum_A--1||s__Methyloversatilis thermotolerans--2||s__Microvirgula aerodenitrificans--6||s__Motiliproteus sediminis--1||s__Mucispirillum faecigallinarum--1||s__Mucispirillum schaedleri--1||s__Mucispirillum sp910586745--1||s__NHYN01 sp003288845--1||s__NHYN01 sp910578285--1||s__Neptunicella marina--1||s__Nitrincola alkalilacustris--1||s__Nitrincola alkalisediminis--1||s__Nitrincola lacisaponensis--1||s__Nitrincola sp008727795--1||s__Nitrincola tibetensis--1||s__Niveibacterium microcysteis--3||s__Niveibacterium umoris--2||s__Oleispira sp002632185--1||s__Oryzomicrobium terrae--1||s__PALSA-1006 sp003151655--1||s__PALSA-1006 sp903913145--1||s__Paludibacterium paludis--1||s__Paludibacterium purpuratum--2||s__Paludibacterium sp018260425--1||s__Paludibacterium sp018802765--2||s__Paludibacterium sp019232825--5||s__Paludibacterium yongneupense--6||s__Paraglaciecola sp009796745--1||s__Paraglaciecola sp011378905--1||s__Parvibium lacunae--1||s__Photobacterium aquae--1||s__Photobacterium proteolyticum--2||s__Pigmentiphaga aceris--5||s__Pigmentiphaga humi--1||s__Pigmentiphaga litoralis_A--2||s__Pigmentiphaga sp001898625--1||s__Propionivibrio dicarboxylicus--7||s__Propionivibrio limicola--3||s__Propionivibrio sp002304785--2||s__Propionivibrio sp003249625--3||s__Propionivibrio sp016705685--1||s__Propionivibrio sp016709335--1||s__Propionivibrio sp017990155--3||s__Propionivibrio sp017995515--2||s__Propionivibrio sp018262095--3||s__Propionivibrio sp903886975--1||s__Propionivibrio sp903910495--1||s__Propionivibrio sp903916205--2||s__Pseudoalteromonas aliena--1||s__Pseudoalteromonas arctica--1||s__Pseudoalteromonas aurantia--1||s__Pseudoalteromonas citrea--1||s__Pseudoalteromonas distincta--1||s__Pseudoalteromonas fuliginea--1||s__Pseudoalteromonas luteoviolacea--1||s__Pseudoalteromonas luteoviolacea_A--1||s__Pseudoalteromonas luteoviolacea_B--1||s__Pseudoalteromonas luteoviolacea_C--1||s__Pseudoalteromonas luteoviolacea_E--1||s__Pseudoalteromonas luteoviolacea_F--1||s__Pseudoalteromonas luteoviolacea_G--1||s__Pseudoalteromonas luteoviolacea_H--1||s__Pseudoalteromonas luteoviolacea_I--1||s__Pseudoalteromonas prydzensis_A--1||s__Pseudoalteromonas rubra--1||s__Pseudoalteromonas rubra_A--1||s__Pseudoalteromonas rubra_B--1||s__Pseudoalteromonas rubra_D--1||s__Pseudoalteromonas rubra_E--1||s__Pseudoalteromonas rubra_F--1||s__Pseudoalteromonas sp000239855--1||s__Pseudoalteromonas sp000498095--1||s__Pseudoalteromonas sp001282135--1||s__Pseudoalteromonas sp001401805--1||s__Pseudoalteromonas sp001974855--1||s__Pseudoalteromonas sp001974875--1||s__Pseudoalteromonas sp002165575--1||s__Pseudoalteromonas sp002276045--1||s__Pseudoalteromonas sp003590335--1||s__Pseudoalteromonas sp008370255--1||s__Pseudoalteromonas sp009176705--1||s__Pseudoalteromonas sp011378855--1||s__Pseudoalteromonas sp014694405--1||s__Pseudoalteromonas sp018100905--1||s__Pseudoalteromonas sp018100985--1||s__Pseudoalteromonas sp018402495--1||s__Pseudoalteromonas tunicata--1||s__Pseudoalteromonas viridis--1||s__Pseudogulbenkiania ferrooxidans_A--1||s__Pseudogulbenkiania sp000527175--1||s__Pseudogulbenkiania subflava--2||s__Pseudomonas_A stutzeri_AK--1||s__Pseudomonas_A stutzeri_G--1||s__Pseudomonas_E caspiana--1||s__Pseudomonas_E chlororaphis_G--1||s__Pseudomonas_E quercus--2||s__Pseudomonas_E sp000829415--1||s__Pseudomonas_E sp002018875--1||s__Pseudomonas_E sp014268755--1||s__Pseudomonas_E sp019168305--1||s__Pseudomonas_E sp902506535--1||s__Psychrobium sp013214905--1||s__Psychromonas arctica--1||s__Psychromonas sp003318165--1||s__Psychromonas sp004378355--1||s__Psychromonas sp009828855--1||s__Psychromonas sp011378715--1||s__Psychrosphaera sp018860345--1||s__Reinekea blandensis--1||s__Reinekea thalattae--1||s__Rhodocyclus tenuis--4||s__Rhodocyclus tenuis_A--5||s__Rivicola pingtungensis--5||s__Rivicola sp002002905--6||s__Rubrivivax sp018971105--1||s__SFHR01 sp004555545--1||s__Saccharospirillum alexandrii--2||s__Saccharospirillum impatiens--1||s__Saccharospirillum sp018402545--1||s__Shewanella algicola--1||s__Shewanella litorisediminis--1||s__Silvimonas amylolytica--3||s__Silvimonas iriomotensis--3||s__Silvimonas terrae--3||s__Sulfurivermis sp002376325--1||s__Sulfurospirillum barnesii--1||s__Sulfurospirillum deleyianum--1||s__Sulfurospirillum sp017860615--1||s__Thalassomonas actiniarum--1||s__Thalassomonas viridans--1||s__Thalassotalea euphylliae_A--1||s__Thalassotalea euphylliae_B--1||s__Thalassotalea euphylliae_C--1||s__Thalassotalea sp017744155--1||s__Thalassotalea_B profundi--1||s__Thauera aminoaromatica--1||s__Thauera butanivorans--2||s__Thauera humireducens--2||s__Thauera linaloolentis--2||s__Thauera phenylacetica--1||s__Thauera propionica--2||s__Thauera sp000310145--3||s__Thauera sp003963015--1||s__Thauera sp016790365--1||s__Thauera terpenica--1||s__Thauera_A hydrothermalis--1||s__Thauera_A nasutitermitis--4||s__Thauera_A rhizosphaerae--1||s__Thauera_A sp003034845--3||s__Thauera_A sp014489115--2||s__Thiobaca trueperi--2||s__Thiocystis violacea--1||s__UBA1934 sp002068855--1||s__UBA1934 sp002337055--1||s__UBA2250 sp002347285--1||s__Uliginosibacterium gangwonense--6||s__Uliginosibacterium sp016718265--1||s__VBCG01 sp018241745--1||s__VEPB01 sp012026715--1||s__Vibrio cidicii--1||s__Vibrio coralliilyticus--1||s__Vibrio fortis--1||s__Vibrio harveyi--1||s__Vibrio injensis--1||s__Vibrio metschnikovii--1||s__Vibrio navarrensis--1||s__Vibrio pacinii--1||s__Vibrio palustris--1||s__Vibrio panuliri--1||s__Vibrio rotiferianus--1||s__Vibrio sinaloensis_B--1||s__Vibrio sp000960595--1||s__Vibrio sp002563795--1||s__Vibrio sp013113835--1||s__Vibrio sp013114595--1||s__Vibrio sp903986855--1||s__Vibrio vulnificus--1||s__Vogesella alkaliphila--1||s__Vogesella fluminis--1||s__Vogesella indigofera--1||s__Vogesella oryzae--1||s__Vogesella sp000335715--1||s__Vogesella sp017998615--1||s__Vogesella sp900090205--1||s__Vogesella urethralis--1||s__WFHF3C12 sp013519935--1||s__WKFJ01 sp014872785--1||s__Wolinella succinogenes--1||s__Zoogloea oleivorans--2||s__Zoogloea ramigera--2||s__Zoogloea sp002028455--2||s__Zoogloea sp008011925--1||s__Zoogloea sp009026175--1||s__Zoogloea sp009469605--1||s__Zoogloea sp012927165--1||s__Zoogloea sp016720685--1||s__Zoogloea sp016789125--1||s__Zoogloea sp017302315--2||s__Zoogloea sp017309145--1||s__Zoogloea sp018241665--3||s__Zoogloea sp018241685--4||s__Zoogloea sp018241725--3:heptad_counter=MCP-24H--15||MCP-28H--3||MCP-40H--1349||MCP-44H--13||MCP-52H--6:lbd_counter=sCache_2--4:lca_tree=d__Bacteria:length_avg=135.8068181818182:length_max=179.0:length_min=41.0:length_std=22.36478375695461:length_sum=59755.0:mismatch_avg=11.556818181818182:mismatch_max=51.0:mismatch_min=0.0:mismatch_std=7.6763369719075385:mismatch_sum=5085.0:name=N501728:qcovhsp_avg=99.42636363636363:qcovhsp_max=100.0:qcovhsp_min=95.0:qcovhsp_std=1.0899146084900224:qcovhsp_sum=43747.6:qend_avg=135.8272727272727:qend_max=183.0:qend_min=41.0:qend_std=22.271613480673373:qend_sum=59764.0:qstart_avg=1.2636363636363637:qstart_max=7.0:qstart_min=1.0:qstart_std=0.8203257614746174:qstart_sum=556.0:ref_name_counter=GB_GCA_008501585.1_protein.faa_QQUN01000005.1_156@PF00015_full_PFAM.325.527--13||GB_GCA_008501585.1_protein.faa_QQUN01000054.1_70@PF00015_full_PFAM.340.528--134||GB_GCA_016177805.1_protein.faa_JACOUN010000112.1_34@PF00015_full_PFAM.340.526--1||GB_GCA_016192025.1_protein.faa_JACPUY010000147.1_6@PF00015_full_PFAM.354.436--1||GB_GCA_016707425.1_protein.faa_JADJHU010000015.1_813@PF00015_full_PFAM.461.635--1||GB_GCA_016790885.1_protein.faa_JAEUOE010000219.1_7@PF00015_full_PFAM.342.525--1||RS_GCF_000310185.1_protein.faa_NZ_AMXD01000122.1_9@PF00015_full_PFAM.342.516--5||RS_GCF_000429605.1_protein.faa_NZ_AUCE01000012.1_496@PF00015_full_PFAM.330.526--2||RS_GCF_000443165.1_protein.faa_NZ_ATJV01000073.1_11@PF00015_full_PFAM.342.532--5||RS_GCF_000620105.1_protein.faa_NZ_JHVK01000008.1_27@PF00015_full_PFAM.335.518--3||RS_GCF_001645185.1_protein.faa_NZ_LXTQ01000057.1_77@PF00015_full_PFAM.350.526--3||RS_GCF_003633895.1_protein.faa_NZ_RBID01000013.1_229@PF00015_full_PFAM.347.523--2||RS_GCF_004000275.1_protein.faa_NZ_RCIP01000001.1_182@PF00015_full_PFAM.289.535--2||RS_GCF_007625155.1_protein.faa_NZ_VMNK01000004.1_89@PF00015_full_PFAM.341.525--14||RS_GCF_007625205.1_protein.faa_NZ_VMNI01000007.1_367@PF00015_full_PFAM.340.525--12||RS_GCF_007625205.1_protein.faa_NZ_VMNI01000029.1_10@PF00015_full_PFAM.343.525--3||RS_GCF_008119665.1_protein.faa_NZ_CP043046.1_254@PF00015_full_PFAM.366.556--1||RS_GCF_008119665.1_protein.faa_NZ_CP043046.1_257@PF00015_full_PFAM.368.555--2||RS_GCF_008119665.1_protein.faa_NZ_CP043046.1_4828@PF00015_full_PFAM.328.529--1||RS_GCF_010435965.1_protein.faa_NZ_JAAGAA010000005.1_95@PF00015_full_PFAM.332.532--1||RS_GCF_014652335.1_protein.faa_NZ_BMYP01000028.1_29@PF00015_full_PFAM.347.512--26||RS_GCF_018524365.1_protein.faa_NZ_JAEKFT010000034.1_22@PF00015_full_PFAM.323.526--205||RS_GCF_900129835.1_protein.faa_NZ_FQXA01000006.1_27@PF00015_full_PFAM.264.433--1||RS_GCF_900176275.1_protein.faa_NZ_FWXD01000002.1_125@PF00015_full_PFAM.323.525--1:scovhsp_avg=70.31159090909091:scovhsp_max=93.9:scovhsp_min=50.0:scovhsp_std=12.181053558718666:scovhsp_sum=30937.1:send_avg=163.375:send_max=204.0:send_min=72.0:send_std=22.74645457867604:send_sum=71885.0:sstart_avg=28.71818181818182:sstart_max=85.0:sstart_min=1.0:sstart_std=20.600277247037088:sstart_sum=12636.0])0.735:0.00871757[&&NHX:Sample_counter=rhizpot1--10||rhizpot3--11||rhiztom1--66||rhiztom2--89||rhiztom3--523:Type_counter=GTDB--706||capture--699:besthit_avg=91.2315909090909:besthit_max=100.0:besthit_min=57.4:besthit_std=5.802424849793626:besthit_sum=40141.899999999994:bitscore_avg=211.1397727272727:bitscore_max=290.0:bitscore_min=70.9:bitscore_std=36.798013402642155:bitscore_sum=92901.5:capture_class_counter=c__Actinomycetia--6||c__Alphaproteobacteria--20||c__Chloroflexia--6||c__Clostridia--26||c__Coriobacteriia--6||c__Desulfobacteria--5||c__Desulfovibrionia--9||c__Desulfuromonadia--4||c__Gammaproteobacteria--601||c__Gemmatimonadetes--3||c__Halobacteria--1||c__Leptospirae--1||c__MBNT15--1||c__OLB16--1||c__Sericytochromatia--1||c__Spirochaetia--3||c__Syntrophobacteria--2||c__Thermoleophilia--1||c__UBA6919--1||c__XYA12-FULL-58-9--1:capture_domain_counter=d__Archaea--1||d__Bacteria--698:capture_family_counter=f__Acutalibacteraceae--1||f__Aeromonadaceae--277||f__Aquaspirillaceae--1||f__Azospirillaceae--3||f__Beijerinckiaceae--3||f__Burkholderiaceae--16||f__Chitinibacteraceae--2||f__Chloroflexaceae--6||f__Chromatiaceae--7||f__Chromobacteriaceae--47||f__DSM-9756--2||f__Desulfobacteraceae--3||f__Desulfococcaceae--2||f__Desulfovibrionaceae--9||f__Elsteraceae--1||f__Gallionellaceae--2||f__Geoalkalibacteraceae--1||f__Geodermatophilaceae--6||f__Haloarculaceae--1||f__JACZKF01--1||f__JAEEML01--1||f__Lachnospiraceae--2||f__Leptospiraceae--1||f__Longimicrobiaceae--3||f__MBNT15--1||f__Methylophilaceae--1||f__Nitrococcaceae--1||f__Oleiphilaceae--1||f__Oscillospiraceae--14||f__Pseudomonadaceae--204||f__Pseudopelobacteraceae--1||f__Rhodocyclaceae--30||f__Ruminococcaceae--9||f__SURF-12--1||f__Sedimenticolaceae--2||f__Shewanellaceae--6||f__Solirubrobacteraceae--1||f__Stappiaceae--2||f__Succinivibrionaceae--1||f__Trichloromonadaceae--1||f__UBA12059--3||f__UBA2279--6||f__UBA6919--1||f__VGJW01--1||f__Vibrionaceae--1||f__Wenzhouxiangellaceae--1||f__Xanthobacteraceae--11||f__Xanthomonadaceae--1:capture_genus_counter=g__Aeromonas--276||g__Aminidesulfovibrio--2||g__Aquitalea--1||g__Aromatoleum--3||g__Azonexus--4||g__Azospirillum--1||g__Blastochloris--1||g__Blastococcus--6||g__Bradyrhizobium--9||g__CAG-510--1||g__CAIZEE01--1||g__Caballeronia--4||g__Caccousia--1||g__Caccovicinus--1||g__Chitinibacter--1||g__Chitinilyticum--1||g__Chloroflexus--6||g__Cupriavidus--6||g__Denitromonas--7||g__Desulfacinum--2||g__Desulfamplus--3||g__Dysosmobacter--3||g__Enterenecus--11||g__Ferrimonas--5||g__Gallionella--2||g__Geoalkalibacter_A--1||g__Halomicroarcula--1||g__Herbaspirillum--1||g__JAABRU01--2||g__JACRCG01--1||g__JACZKF01--1||g__JADGBD01--1||g__JAEEML01--1||g__JAFAYN01--3||g__MM2--1||g__Marichromatium--7||g__Marinobacter--1||g__Methylobacterium--1||g__Microvirga--2||g__Oceanisphaera--1||g__Paraburkholderia--2||g__Patulibacter--1||g__Pseudodesulfovibrio--5||g__Pseudogulbenkiania--1||g__Pseudomonas_A--1||g__Pseudomonas_D--5||g__Pseudomonas_E--195||g__Pseudomonas_F--2||g__Pseudomonas_O--1||g__Pusillimonas_D--1||g__Rhodocyclus--2||g__Rhodoferax--1||g__Rhodoplanes--1||g__Rhodospirillum_A--2||g__Rivicola--1||g__Roseibium--1||g__Rubrivivax--1||g__STGJ01--1||g__Sedimenticola--1||g__Shewanella--1||g__Solidesulfovibrio--2||g__Stappia--1||g__Succinivibrio--1||g__Thauera--8||g__Thauera_A--2||g__Trichloromonas--1||g__UBA2033--1||g__UBA2219--1||g__UBA2250--3||g__UBA5200--3||g__UBA6100--6||g__UBA6919--1||g__UBA7177--9||g__VGJY01--1||g__Vibrio--1||g__Vogesella--44||g__WFHF3C12--1||g__WGLV01--1||g__Wenzhouxiangella--1||g__Xanthomonas--1||g__Zoogloea--1:capture_order_counter=o__Azospirillales--3||o__Burkholderiales--99||o__Chloroflexales--6||o__Chromatiales--9||o__Desulfobacterales--5||o__Desulfovibrionales--9||o__Desulfuromonadales--3||o__Elsterales--1||o__Enterobacterales--285||o__Geobacterales--1||o__Halobacteriales--1||o__JAEEML01--1||o__Lachnospirales--2||o__Leptospirales--1||o__Longimicrobiales--3||o__MBNT15--1||o__Mycobacteriales--6||o__Nitrococcales--1||o__OPB41--6||o__Oscillospirales--24||o__Pseudomonadales--205||o__Rhizobiales--16||o__S15B-MN24--1||o__SURF-12--1||o__Solirubrobacterales--1||o__Syntrophobacterales--2||o__Treponematales--3||o__UBA6919--1||o__Xanthomonadales--2:capture_phylum_counter=p__Actinobacteriota--13||p__Chloroflexota--6||p__Cyanobacteria--1||p__Desulfobacterota--11||p__Desulfobacterota_E--1||p__Desulfobacterota_I--9||p__Firmicutes_A--26||p__Gemmatimonadota--3||p__Halobacteriota--1||p__Myxococcota--1||p__OLB16--1||p__Proteobacteria--621||p__Spirochaetota--5:capture_species_counter=s__Aeromonas eucrenophila--1||s__Aeromonas finlandensis--1||s__Aeromonas hydrophila--249||s__Aeromonas molluscorum--3||s__Aeromonas salmonicida--1||s__Aeromonas schubertii--3||s__Aeromonas tecta--18||s__Aminidesulfovibrio sp002382645--2||s__Aquitalea sp003693445--1||s__Aromatoleum toluclasticum--3||s__Azonexus sp002345845--4||s__Azospirillum brasilense_C--1||s__Blastochloris sulfoviridis--1||s__Blastococcus saxobsidens--1||s__Blastococcus sp003319185--5||s__Bradyrhizobium erythrophlei_B--1||s__Bradyrhizobium oligotrophicum--8||s__CAG-510 sp910578335--1||s__CAIZEE01 sp903931835--1||s__Caballeronia glathei--3||s__Caballeronia sordidicola_A--1||s__Caccousia avicola--1||s__Caccovicinus sp910588895--1||s__Chitinibacter sp013403565--1||s__Chitinilyticum litopenaei_A--1||s__Chloroflexus islandicus--6||s__Cupriavidus sp000379565--6||s__Denitromonas sp018524365--7||s__Desulfacinum infernum--2||s__Desulfamplus sp015231615--3||s__Dysosmobacter sp910575505--3||s__Enterenecus sp910577525--11||s__Ferrimonas futtsuensis--5||s__Gallionella kumadai--1||s__Gallionella sp001801085--1||s__Geoalkalibacter_A subterraneus--1||s__Halomicroarcula pellucida--1||s__Herbaspirillum huttiense--1||s__JAABRU01 sp011390755--2||s__JACRCG01 sp903930585--1||s__JACZKF01 sp014860175--1||s__JADGBD01 sp009497875--1||s__JAEEML01 sp016283195--1||s__JAFAYN01 sp019240375--3||s__MM2 sp001645185--1||s__Marichromatium sp016938795--7||s__Marinobacter halophilus--1||s__Methylobacterium indicum--1||s__Microvirga sp018069605--2||s__Oceanisphaera marina--1||s__Paraburkholderia caribensis--1||s__Paraburkholderia unamae--1||s__Patulibacter sp017916475--1||s__Pseudodesulfovibrio brasiliensis--5||s__Pseudogulbenkiania subflava--1||s__Pseudomonas_A stutzeri_P--1||s__Pseudomonas_D sp002296055--5||s__Pseudomonas_E alcaligenes_A--1||s__Pseudomonas_E alcaligenes_B--5||s__Pseudomonas_E brassicae--11||s__Pseudomonas_E capeferrum--1||s__Pseudomonas_E coleopterorum--3||s__Pseudomonas_E corrugata--1||s__Pseudomonas_E dryadis--134||s__Pseudomonas_E entomophila_A--1||s__Pseudomonas_E fluorescens_BM--1||s__Pseudomonas_E reidholzensis--1||s__Pseudomonas_E sp000761545--29||s__Pseudomonas_E sp001297015--1||s__Pseudomonas_E sp007713465--1||s__Pseudomonas_E sp012985465--1||s__Pseudomonas_E sp014851905--1||s__Pseudomonas_E sp900187455--1||s__Pseudomonas_E viridiflava_C--2||s__Pseudomonas_F otitidis--1||s__Pseudomonas_F sp003234055--1||s__Pseudomonas_O sp002418465--1||s__Pusillimonas_D thiosulfatoxidans--1||s__Rhodocyclus tenuis--2||s__Rhodoferax sp903859265--1||s__Rhodoplanes elegans--1||s__Rhodospirillum_A centenum--2||s__Rivicola pingtungensis--1||s__Roseibium aggregatum--1||s__Rubrivivax sp904426505--1||s__STGJ01 sp010435965--1||s__Sedimenticola selenatireducens--1||s__Shewanella sp000203935--1||s__Solidesulfovibrio magneticus_A--2||s__Stappia sp016774605--1||s__Succinivibrio sp900767695--1||s__Thauera aminoaromatica--6||s__Thauera sp017997795--2||s__Thauera_A nasutitermitis--2||s__Trichloromonas acetexigens--1||s__UBA2033 sp013297885--1||s__UBA2219 sp002327765--1||s__UBA2250 sp013791905--3||s__UBA5200 sp002412825--3||s__UBA6100 sp016926975--6||s__UBA6919 sp002450905--1||s__UBA7177 sp910578965--9||s__VGJY01 sp016867235--1||s__Vibrio sp018222805--1||s__Vogesella alkaliphila--20||s__Vogesella fluminis--12||s__Vogesella indigofera--12||s__WFHF3C12 sp013519935--1||s__WGLV01 sp016125385--1||s__Wenzhouxiangella sp003565625--1||s__Xanthomonas prunicola--1||s__Zoogloea sp018241685--1:evalue_avg=1.2129545466954544e-20:evalue_max=4.53e-18:evalue_min=6.13e-101:evalue_std=2.192730462885221e-19:evalue_sum=5.337000005459999e-18:gapopen_avg=0.22045454545454546:gapopen_max=5.0:gapopen_min=0.0:gapopen_std=0.5759332509470954:gapopen_sum=97.0:gtdb_class_counter=c__Campylobacteria--64||c__Chrysiogenetes--1||c__Deferribacteres--3||c__Gammaproteobacteria--636||c__Holophagae--2:gtdb_domain_counter=d__Bacteria--706:gtdb_family_counter=f__Alteromonadaceae--66||f__Aquaspirillaceae--18||f__Burkholderiaceae--12||f__CAIKXV01--1||f__Campylobacteraceae--4||f__Casimicrobiaceae--1||f__Cellvibrionaceae--1||f__Chitinibacteraceae--64||f__Chitinimonadaceae--4||f__Chromatiaceae--11||f__Chromobacteriaceae--67||f__Chrysiogenaceae--1||f__DSM-6294--1||f__Gallionellaceae--7||f__Helicobacteraceae--57||f__Holophagaceae--2||f__JABEVD01--1||f__Leeiaceae--4||f__Marinomonadaceae--8||f__Methylococcaceae--1||f__Methylophilaceae--1||f__Mucispirillaceae--3||f__Natronospirillaceae--6||f__Nitrincolaceae--6||f__Nitrococcaceae--1||f__Pseudomonadaceae--11||f__Psychrobiaceae--1||f__Psychromonadaceae--5||f__Rhodocyclaceae--312||f__SCOH01--2||f__Shewanellaceae--2||f__Sulfurospirillaceae--3||f__Thiohalomonadaceae--1||f__Vibrionaceae--21:gtdb_genus_counter=g__66-26--2||g__Accumulibacter--33||g__Aestuariibacter--1||g__Agarilytica--1||g__Alkalimonas--1||g__Alteromonas--3||g__Amantichitinum--6||g__Andreprevotia--6||g__Aquaspirillum--1||g__Aquitalea--13||g__Aromatoleum--21||g__Arsukibacterium--1||g__Azo-2--4||g__Azoarcus--11||g__Azoarcus_C--7||g__Azoarcus_D--4||g__Azoarcus_E--1||g__Azoarcus_F--2||g__Azonexus--53||g__Azospira--7||g__Azospira_A--3||g__Azovibrio--7||g__CAIKXV01--1||g__CAITJF01--2||g__CAIYYX01--2||g__CAJAWW01--1||g__Campylobacter_D--3||g__Campylobacter_E--1||g__Chitinibacter--9||g__Chitinilyticum--5||g__Chitinimonas--1||g__Chitiniphilus--2||g__Chitinivorax--2||g__Chitinolyticbacter--1||g__Chromatium--6||g__Chromobacterium--22||g__Chrysiogenes--1||g__Cognaticolwellia--2||g__Colwellia--3||g__Crenobacter--2||g__Dactylopiibacterium--20||g__Deefgea--3||g__Denitromonas--11||g__Formivibrio--11||g__Gallionella--3||g__Geothrix--2||g__Glaciecola--1||g__Helicobacter_A--9||g__Helicobacter_B--6||g__Helicobacter_C--10||g__Helicobacter_D--12||g__Helicobacter_E--12||g__Helicobacter_F--5||g__Imhoffiella--1||g__Iodobacter--7||g__JABEVD01--1||g__JACOUN01--1||g__JADJDQ01--1||g__JAEUNL01--1||g__JAEUNX01--1||g__JAFAKZ01--3||g__Jeongeupia--5||g__Lacimicrobium--2||g__Leeia--4||g__MM2--1||g__Marichromatium--1||g__Marinomonas--8||g__Methyloversatilis--4||g__Microvirgula--6||g__Motiliproteus--1||g__Mucispirillum--3||g__NHYN01--2||g__Neptunicella--1||g__Nitrincola--5||g__Niveibacterium--5||g__Oleispira--1||g__Oryzomicrobium--1||g__PALSA-1006--2||g__Paludibacterium--18||g__Paraglaciecola--2||g__Parvibium--1||g__Photobacterium--3||g__Pigmentiphaga--9||g__Propionivibrio--29||g__Pseudoalteromonas--40||g__Pseudogulbenkiania--4||g__Pseudomonas_A--2||g__Pseudomonas_E--9||g__Psychrobium--1||g__Psychromonas--5||g__Psychrosphaera--1||g__Reinekea--2||g__Rhodocyclus--9||g__Rivicola--11||g__Rubrivivax--1||g__SFHR01--1||g__Saccharospirillum--4||g__Shewanella--2||g__Silvimonas--9||g__Sulfurivermis--1||g__Sulfurospirillum--3||g__Thalassomonas--2||g__Thalassotalea--4||g__Thalassotalea_B--1||g__Thauera--21||g__Thauera_A--12||g__Thiobaca--2||g__Thiocystis--1||g__UBA1934--2||g__UBA2250--1||g__UBA2357--1||g__Uliginosibacterium--7||g__VBCG01--1||g__VEPB01--1||g__Vibrio--18||g__Vogesella--8||g__WFHF3C12--1||g__WKFJ01--1||g__Wolinella--1||g__Zoogloea--27:gtdb_order_counter=o__Burkholderiales--494||o__Campylobacterales--64||o__Chromatiales--11||o__Chrysiogenales--1||o__Deferribacterales--3||o__Enterobacterales--95||o__Holophagales--2||o__Methylococcales--1||o__Nitrococcales--1||o__Pseudomonadales--33||o__Thiohalomonadales--1:gtdb_phylum_counter=p__Acidobacteriota--2||p__Campylobacterota--64||p__Chrysiogenota--1||p__Deferribacterota--3||p__Proteobacteria--636:gtdb_species_counter=s__66-26 sp001897745--2||s__Accumulibacter aalborgensis--1||s__Accumulibacter phosphatis_A--1||s__Accumulibacter phosphatis_B--2||s__Accumulibacter phosphatis_C--2||s__Accumulibacter phosphatis_E--1||s__Accumulibacter phosphatis_G--1||s__Accumulibacter phosphatis_H--2||s__Accumulibacter sp000584975--3||s__Accumulibacter sp000585015--2||s__Accumulibacter sp000585055--1||s__Accumulibacter sp000585075--1||s__Accumulibacter sp005524045--1||s__Accumulibacter sp014879755--1||s__Accumulibacter sp016709675--1||s__Accumulibacter sp016713625--1||s__Accumulibacter sp016714935--3||s__Accumulibacter sp016788495--2||s__Accumulibacter sp016789495--2||s__Accumulibacter sp016789985--1||s__Accumulibacter sp017302435--1||s__Accumulibacter sp017592775--2||s__Accumulibacter sp907163085--1||s__Aestuariibacter salexigens--1||s__Agarilytica rhodophyticola--1||s__Alkalimonas amylolytica--1||s__Alteromonas chungwhensis--1||s__Alteromonas ponticola--1||s__Alteromonas sp018860965--1||s__Amantichitinum sp001313065--3||s__Amantichitinum ursilacus--3||s__Andreprevotia chitinilytica--2||s__Andreprevotia lacus--2||s__Andreprevotia sp009848685--2||s__Aquaspirillum serpens--1||s__Aquitalea aquatilis--1||s__Aquitalea denitrificans--2||s__Aquitalea magnusonii--1||s__Aquitalea magnusonii_B--2||s__Aquitalea magnusonii_C--1||s__Aquitalea pelogenes--1||s__Aquitalea sp003693445--2||s__Aquitalea sp013391415--2||s__Aquitalea sp019232735--1||s__Aromatoleum anaerobium--1||s__Aromatoleum bremense--1||s__Aromatoleum buckelii--1||s__Aromatoleum diolicum--2||s__Aromatoleum evansii--2||s__Aromatoleum petrolei--2||s__Aromatoleum sp000349945--2||s__Aromatoleum sp001190925--2||s__Aromatoleum sp001274695--1||s__Aromatoleum sp014822185--2||s__Aromatoleum toluclasticum--1||s__Aromatoleum tolulyticum--2||s__Aromatoleum toluolicum--2||s__Arsukibacterium sp002415085--1||s__Azo-2 sp018906035--4||s__Azoarcus indigens--4||s__Azoarcus olearius--1||s__Azoarcus sp006496635--2||s__Azoarcus sp012911025--4||s__Azoarcus_C communis--3||s__Azoarcus_C communis_A--1||s__Azoarcus_C communis_B--1||s__Azoarcus_C sp018122735--2||s__Azoarcus_D pumilus--1||s__Azoarcus_D sp013911595--3||s__Azoarcus_E halotolerans--1||s__Azoarcus_F taiwanensis--2||s__Azonexus agitatus--2||s__Azonexus aromaticus_A--1||s__Azonexus aromaticus_B--2||s__Azonexus denitrificans--3||s__Azonexus fungiphilus--2||s__Azonexus hortensis--3||s__Azonexus hydrophilus--2||s__Azonexus hydrophilus_A--2||s__Azonexus sp002345845--1||s__Azonexus sp002425245--3||s__Azonexus sp002470165--1||s__Azonexus sp002840765--2||s__Azonexus sp002842345--1||s__Azonexus sp003583745--4||s__Azonexus sp008711155--1||s__Azonexus sp008933675--2||s__Azonexus sp012275485--4||s__Azonexus sp012839675--1||s__Azonexus sp016709495--1||s__Azonexus sp016709965--1||s__Azonexus sp016721185--1||s__Azonexus sp016790815--1||s__Azonexus sp016790885--2||s__Azonexus sp016791065--1||s__Azonexus sp016864195--2||s__Azonexus sp018261905--2||s__Azonexus sp018262195--1||s__Azonexus sp018780195--2||s__Azonexus sp900549295--1||s__Azonexus sp907163225--1||s__Azospira oryzae--5||s__Azospira sp003112695--2||s__Azospira_A restricta--1||s__Azospira_A sp016183655--1||s__Azospira_A sp016710885--1||s__Azovibrio restrictus--4||s__Azovibrio restrictus_A--1||s__Azovibrio sp002340095--2||s__CAIKXV01 sp903873475--1||s__CAITJF01 sp016199835--1||s__CAITJF01 sp903873725--1||s__CAIYYX01 sp903832735--2||s__CAJAWW01 sp903946745--1||s__Campylobacter_D sp008633915--1||s__Campylobacter_D troglodytis--2||s__Campylobacter_E sp018501205--1||s__Chitinibacter fontanus--4||s__Chitinibacter sp013403565--2||s__Chitinibacter tainanensis--3||s__Chitinilyticum aquatile--3||s__Chitinilyticum litopenaei--1||s__Chitinilyticum litopenaei_A--1||s__Chitinimonas koreensis--1||s__Chitiniphilus eburneus--1||s__Chitiniphilus shinanonensis--1||s__Chitinivorax sp005503445--1||s__Chitinivorax tropicus--1||s__Chitinolyticbacter meiyuanensis--1||s__Chromatium minus--1||s__Chromatium okenii--1||s__Chromatium okenii_A--1||s__Chromatium sp903866365--1||s__Chromatium violascens--1||s__Chromatium weissei--1||s__Chromobacterium alkanivorans--1||s__Chromobacterium amazonense--1||s__Chromobacterium haemolyticum--1||s__Chromobacterium haemolyticum_A--1||s__Chromobacterium paludis--1||s__Chromobacterium phragmitis--1||s__Chromobacterium sp001043555--1||s__Chromobacterium sp002213445--1||s__Chromobacterium sp002848345--2||s__Chromobacterium sp002924365--1||s__Chromobacterium sp003052555--1||s__Chromobacterium sp016428945--1||s__Chromobacterium sphagni--2||s__Chromobacterium subtsugae--1||s__Chromobacterium vaccinii--2||s__Chromobacterium vaccinii_A--2||s__Chromobacterium violaceum--2||s__Chrysiogenes arsenatis--1||s__Cognaticolwellia aestuarii--1||s__Cognaticolwellia sp003971255--1||s__Colwellia sp002162675--1||s__Colwellia sp009832865--1||s__Colwellia sp018860915--1||s__Crenobacter cavernae--1||s__Crenobacter luteus--1||s__Dactylopiibacterium carminicum--2||s__Dactylopiibacterium sp002307175--11||s__Dactylopiibacterium sp002855595--2||s__Dactylopiibacterium sp018262235--5||s__Deefgea chitinilytica--1||s__Deefgea rivuli--1||s__Deefgea sp013284055--1||s__Denitromonas halophilus--2||s__Denitromonas halophilus_A--2||s__Denitromonas sp008501585--2||s__Denitromonas sp017309585--3||s__Denitromonas sp018524365--2||s__Formivibrio citricus--5||s__Formivibrio sp018261735--6||s__Gallionella sp013043965--1||s__Gallionella sp903876685--2||s__Geothrix sp013390615--1||s__Geothrix sp016721195--1||s__Glaciecola ruwaisensis--1||s__Helicobacter_A aurati--1||s__Helicobacter_A bilis--1||s__Helicobacter_A bilis_A--1||s__Helicobacter_A bilis_B--1||s__Helicobacter_A didelphidarum--1||s__Helicobacter_A muridarum--1||s__Helicobacter_A rappini--1||s__Helicobacter_A sanguini--1||s__Helicobacter_A trogontum--1||s__Helicobacter_B canis--1||s__Helicobacter_B canis_B--1||s__Helicobacter_B fennelliae--1||s__Helicobacter_B macacae--1||s__Helicobacter_B sp001854545--1||s__Helicobacter_B sp017502485--1||s__Helicobacter_C cinaedi--1||s__Helicobacter_C hepaticus--1||s__Helicobacter_C jaachi--1||s__Helicobacter_C japonicus--1||s__Helicobacter_C labetoulli--1||s__Helicobacter_C magdeburgensis--1||s__Helicobacter_C marmotae--1||s__Helicobacter_C sp000765665--1||s__Helicobacter_C sp910577135--1||s__Helicobacter_C typhlonius--1||s__Helicobacter_D burdigaliensis--1||s__Helicobacter_D canadensis--1||s__Helicobacter_D ganmani--1||s__Helicobacter_D pullorum--1||s__Helicobacter_D rodentium--1||s__Helicobacter_D sp000765675--1||s__Helicobacter_D sp000765695--1||s__Helicobacter_D sp003288905--1||s__Helicobacter_D sp014799995--1||s__Helicobacter_D sp900770765--1||s__Helicobacter_D valdiviensis--1||s__Helicobacter_D winghamensis--1||s__Helicobacter_E ailurogastricus--1||s__Helicobacter_E baculiformis--1||s__Helicobacter_E bizzozeronii--1||s__Helicobacter_E cynogastricus--1||s__Helicobacter_E felis--1||s__Helicobacter_E heilmannii--1||s__Helicobacter_E labacensis--1||s__Helicobacter_E salomonis--1||s__Helicobacter_E suis--1||s__Helicobacter_E suis_A--1||s__Helicobacter_E suis_B--1||s__Helicobacter_E vulpis--1||s__Helicobacter_F avicola--1||s__Helicobacter_F equorum_A--1||s__Helicobacter_F himalayensis--1||s__Helicobacter_F sp002287135--1||s__Helicobacter_F sp003364115--1||s__Imhoffiella drewsii--1||s__Iodobacter fluviatilis--2||s__Iodobacter fluviatilis_A--1||s__Iodobacter sp000969645--1||s__Iodobacter sp002735645--2||s__Iodobacter sp011601265--1||s__JABEVD01 sp013044025--1||s__JACOUN01 sp016177805--1||s__JADJDQ01 sp016702605--1||s__JAEUNL01 sp016711925--1||s__JAEUNX01 sp016791005--1||s__JAFAKZ01 sp019234745--3||s__Jeongeupia chitinilytica--1||s__Jeongeupia naejangsanensis--1||s__Jeongeupia sp001808185--1||s__Jeongeupia sp015140455--2||s__Lacimicrobium alkaliphilum--1||s__Lacimicrobium sp002201535--1||s__Leeia aquatica--2||s__Leeia oryzae--2||s__MM2 sp001645185--1||s__Marichromatium sp016938795--1||s__Marinomonas agarivorans--1||s__Marinomonas algicola--1||s__Marinomonas colpomeniae--1||s__Marinomonas pollencensis--1||s__Marinomonas sp004352835--1||s__Marinomonas sp004352855--1||s__Marinomonas sp018145875--1||s__Marinomonas ushuaiensis--1||s__Methyloversatilis discipulorum--1||s__Methyloversatilis discipulorum_A--1||s__Methyloversatilis thermotolerans--2||s__Microvirgula aerodenitrificans--6||s__Motiliproteus sediminis--1||s__Mucispirillum faecigallinarum--1||s__Mucispirillum schaedleri--1||s__Mucispirillum sp910586745--1||s__NHYN01 sp003288845--1||s__NHYN01 sp910578285--1||s__Neptunicella marina--1||s__Nitrincola alkalilacustris--1||s__Nitrincola alkalisediminis--1||s__Nitrincola lacisaponensis--1||s__Nitrincola sp008727795--1||s__Nitrincola tibetensis--1||s__Niveibacterium microcysteis--3||s__Niveibacterium umoris--2||s__Oleispira sp002632185--1||s__Oryzomicrobium terrae--1||s__PALSA-1006 sp003151655--1||s__PALSA-1006 sp903913145--1||s__Paludibacterium paludis--1||s__Paludibacterium purpuratum--2||s__Paludibacterium sp018260425--1||s__Paludibacterium sp018802765--3||s__Paludibacterium sp019232825--5||s__Paludibacterium yongneupense--6||s__Paraglaciecola sp009796745--1||s__Paraglaciecola sp011378905--1||s__Parvibium lacunae--1||s__Photobacterium aquae--1||s__Photobacterium proteolyticum--2||s__Pigmentiphaga aceris--5||s__Pigmentiphaga humi--1||s__Pigmentiphaga litoralis_A--2||s__Pigmentiphaga sp001898625--1||s__Propionivibrio dicarboxylicus--7||s__Propionivibrio limicola--3||s__Propionivibrio sp002304785--2||s__Propionivibrio sp003249625--3||s__Propionivibrio sp016705685--1||s__Propionivibrio sp016709335--1||s__Propionivibrio sp017990155--3||s__Propionivibrio sp017995515--2||s__Propionivibrio sp018262095--3||s__Propionivibrio sp903886975--1||s__Propionivibrio sp903910495--1||s__Propionivibrio sp903916205--2||s__Pseudoalteromonas aliena--1||s__Pseudoalteromonas arctica--1||s__Pseudoalteromonas aurantia--1||s__Pseudoalteromonas citrea--1||s__Pseudoalteromonas distincta--1||s__Pseudoalteromonas fuliginea--1||s__Pseudoalteromonas luteoviolacea--1||s__Pseudoalteromonas luteoviolacea_A--1||s__Pseudoalteromonas luteoviolacea_B--1||s__Pseudoalteromonas luteoviolacea_C--1||s__Pseudoalteromonas luteoviolacea_E--1||s__Pseudoalteromonas luteoviolacea_F--1||s__Pseudoalteromonas luteoviolacea_G--1||s__Pseudoalteromonas luteoviolacea_H--1||s__Pseudoalteromonas luteoviolacea_I--1||s__Pseudoalteromonas prydzensis_A--1||s__Pseudoalteromonas rubra--1||s__Pseudoalteromonas rubra_A--1||s__Pseudoalteromonas rubra_B--1||s__Pseudoalteromonas rubra_D--1||s__Pseudoalteromonas rubra_E--1||s__Pseudoalteromonas rubra_F--1||s__Pseudoalteromonas sp000239855--1||s__Pseudoalteromonas sp000498095--1||s__Pseudoalteromonas sp001282135--1||s__Pseudoalteromonas sp001401805--1||s__Pseudoalteromonas sp001974855--1||s__Pseudoalteromonas sp001974875--1||s__Pseudoalteromonas sp002165575--1||s__Pseudoalteromonas sp002276045--1||s__Pseudoalteromonas sp003590335--1||s__Pseudoalteromonas sp008370255--1||s__Pseudoalteromonas sp009176705--1||s__Pseudoalteromonas sp011378855--1||s__Pseudoalteromonas sp014694405--1||s__Pseudoalteromonas sp018100905--1||s__Pseudoalteromonas sp018100985--1||s__Pseudoalteromonas sp018402495--1||s__Pseudoalteromonas tunicata--1||s__Pseudoalteromonas viridis--1||s__Pseudogulbenkiania ferrooxidans_A--1||s__Pseudogulbenkiania sp000527175--1||s__Pseudogulbenkiania subflava--2||s__Pseudomonas_A stutzeri_AK--1||s__Pseudomonas_A stutzeri_G--1||s__Pseudomonas_E caspiana--1||s__Pseudomonas_E chlororaphis_G--1||s__Pseudomonas_E quercus--2||s__Pseudomonas_E sp000829415--1||s__Pseudomonas_E sp002018875--1||s__Pseudomonas_E sp014268755--1||s__Pseudomonas_E sp019168305--1||s__Pseudomonas_E sp902506535--1||s__Psychrobium sp013214905--1||s__Psychromonas arctica--1||s__Psychromonas sp003318165--1||s__Psychromonas sp004378355--1||s__Psychromonas sp009828855--1||s__Psychromonas sp011378715--1||s__Psychrosphaera sp018860345--1||s__Reinekea blandensis--1||s__Reinekea thalattae--1||s__Rhodocyclus tenuis--4||s__Rhodocyclus tenuis_A--5||s__Rivicola pingtungensis--5||s__Rivicola sp002002905--6||s__Rubrivivax sp018971105--1||s__SFHR01 sp004555545--1||s__Saccharospirillum alexandrii--2||s__Saccharospirillum impatiens--1||s__Saccharospirillum sp018402545--1||s__Shewanella algicola--1||s__Shewanella litorisediminis--1||s__Silvimonas amylolytica--3||s__Silvimonas iriomotensis--3||s__Silvimonas terrae--3||s__Sulfurivermis sp002376325--1||s__Sulfurospirillum barnesii--1||s__Sulfurospirillum deleyianum--1||s__Sulfurospirillum sp017860615--1||s__Thalassomonas actiniarum--1||s__Thalassomonas viridans--1||s__Thalassotalea euphylliae_A--1||s__Thalassotalea euphylliae_B--1||s__Thalassotalea euphylliae_C--1||s__Thalassotalea sp017744155--1||s__Thalassotalea_B profundi--1||s__Thauera aminoaromatica--1||s__Thauera butanivorans--3||s__Thauera humireducens--3||s__Thauera linaloolentis--3||s__Thauera phenylacetica--1||s__Thauera propionica--3||s__Thauera sp000310145--4||s__Thauera sp003963015--1||s__Thauera sp016790365--1||s__Thauera terpenica--1||s__Thauera_A hydrothermalis--1||s__Thauera_A nasutitermitis--5||s__Thauera_A rhizosphaerae--1||s__Thauera_A sp003034845--3||s__Thauera_A sp014489115--2||s__Thiobaca trueperi--2||s__Thiocystis violacea--1||s__UBA1934 sp002068855--1||s__UBA1934 sp002337055--1||s__UBA2250 sp002347285--1||s__UBA2357 sp016790005--1||s__Uliginosibacterium gangwonense--6||s__Uliginosibacterium sp016718265--1||s__VBCG01 sp018241745--1||s__VEPB01 sp012026715--1||s__Vibrio cidicii--1||s__Vibrio coralliilyticus--1||s__Vibrio fortis--1||s__Vibrio harveyi--1||s__Vibrio injensis--1||s__Vibrio metschnikovii--1||s__Vibrio navarrensis--1||s__Vibrio pacinii--1||s__Vibrio palustris--1||s__Vibrio panuliri--1||s__Vibrio rotiferianus--1||s__Vibrio sinaloensis_B--1||s__Vibrio sp000960595--1||s__Vibrio sp002563795--1||s__Vibrio sp013113835--1||s__Vibrio sp013114595--1||s__Vibrio sp903986855--1||s__Vibrio vulnificus--1||s__Vogesella alkaliphila--1||s__Vogesella fluminis--1||s__Vogesella indigofera--1||s__Vogesella oryzae--1||s__Vogesella sp000335715--1||s__Vogesella sp017998615--1||s__Vogesella sp900090205--1||s__Vogesella urethralis--1||s__WFHF3C12 sp013519935--1||s__WKFJ01 sp014872785--1||s__Wolinella succinogenes--1||s__Zoogloea oleivorans--2||s__Zoogloea ramigera--2||s__Zoogloea sp002028455--2||s__Zoogloea sp008011925--1||s__Zoogloea sp009026175--1||s__Zoogloea sp009469605--1||s__Zoogloea sp012927165--2||s__Zoogloea sp016720685--1||s__Zoogloea sp016789125--1||s__Zoogloea sp017302315--2||s__Zoogloea sp017309145--2||s__Zoogloea sp018241665--3||s__Zoogloea sp018241685--4||s__Zoogloea sp018241725--3:heptad_counter=MCP-24H--15||MCP-28H--3||MCP-40H--1368||MCP-44H--13||MCP-52H--6:lbd_counter=sCache_2--4:lca_tree=c__Gammaproteobacteria:length_avg=135.8068181818182:length_max=179.0:length_min=41.0:length_std=22.36478375695461:length_sum=59755.0:mismatch_avg=11.556818181818182:mismatch_max=51.0:mismatch_min=0.0:mismatch_std=7.6763369719075385:mismatch_sum=5085.0:name=N501729:qcovhsp_avg=99.42636363636363:qcovhsp_max=100.0:qcovhsp_min=95.0:qcovhsp_std=1.0899146084900224:qcovhsp_sum=43747.6:qend_avg=135.8272727272727:qend_max=183.0:qend_min=41.0:qend_std=22.271613480673373:qend_sum=59764.0:qstart_avg=1.2636363636363637:qstart_max=7.0:qstart_min=1.0:qstart_std=0.8203257614746174:qstart_sum=556.0:ref_name_counter=GB_GCA_008501585.1_protein.faa_QQUN01000005.1_156@PF00015_full_PFAM.325.527--13||GB_GCA_008501585.1_protein.faa_QQUN01000054.1_70@PF00015_full_PFAM.340.528--134||GB_GCA_016177805.1_protein.faa_JACOUN010000112.1_34@PF00015_full_PFAM.340.526--1||GB_GCA_016192025.1_protein.faa_JACPUY010000147.1_6@PF00015_full_PFAM.354.436--1||GB_GCA_016707425.1_protein.faa_JADJHU010000015.1_813@PF00015_full_PFAM.461.635--1||GB_GCA_016790885.1_protein.faa_JAEUOE010000219.1_7@PF00015_full_PFAM.342.525--1||RS_GCF_000310185.1_protein.faa_NZ_AMXD01000122.1_9@PF00015_full_PFAM.342.516--5||RS_GCF_000429605.1_protein.faa_NZ_AUCE01000012.1_496@PF00015_full_PFAM.330.526--2||RS_GCF_000443165.1_protein.faa_NZ_ATJV01000073.1_11@PF00015_full_PFAM.342.532--5||RS_GCF_000620105.1_protein.faa_NZ_JHVK01000008.1_27@PF00015_full_PFAM.335.518--3||RS_GCF_001645185.1_protein.faa_NZ_LXTQ01000057.1_77@PF00015_full_PFAM.350.526--3||RS_GCF_003633895.1_protein.faa_NZ_RBID01000013.1_229@PF00015_full_PFAM.347.523--2||RS_GCF_004000275.1_protein.faa_NZ_RCIP01000001.1_182@PF00015_full_PFAM.289.535--2||RS_GCF_007625155.1_protein.faa_NZ_VMNK01000004.1_89@PF00015_full_PFAM.341.525--14||RS_GCF_007625205.1_protein.faa_NZ_VMNI01000007.1_367@PF00015_full_PFAM.340.525--12||RS_GCF_007625205.1_protein.faa_NZ_VMNI01000029.1_10@PF00015_full_PFAM.343.525--3||RS_GCF_008119665.1_protein.faa_NZ_CP043046.1_254@PF00015_full_PFAM.366.556--1||RS_GCF_008119665.1_protein.faa_NZ_CP043046.1_257@PF00015_full_PFAM.368.555--2||RS_GCF_008119665.1_protein.faa_NZ_CP043046.1_4828@PF00015_full_PFAM.328.529--1||RS_GCF_010435965.1_protein.faa_NZ_JAAGAA010000005.1_95@PF00015_full_PFAM.332.532--1||RS_GCF_014652335.1_protein.faa_NZ_BMYP01000028.1_29@PF00015_full_PFAM.347.512--26||RS_GCF_018524365.1_protein.faa_NZ_JAEKFT010000034.1_22@PF00015_full_PFAM.323.526--205||RS_GCF_900129835.1_protein.faa_NZ_FQXA01000006.1_27@PF00015_full_PFAM.264.433--1||RS_GCF_900176275.1_protein.faa_NZ_FWXD01000002.1_125@PF00015_full_PFAM.323.525--1:scovhsp_avg=70.31159090909091:scovhsp_max=93.9:scovhsp_min=50.0:scovhsp_std=12.181053558718666:scovhsp_sum=30937.1:send_avg=163.375:send_max=204.0:send_min=72.0:send_std=22.74645457867604:send_sum=71885.0:sstart_avg=28.71818181818182:sstart_max=85.0:sstart_min=1.0:sstart_std=20.600277247037088:sstart_sum=12636.0],((RS_GCF_000482745.1_protein.faa_NZ_KI519494.1_55@PF00015_full_PFAM.387.672:0.98269[&&NHX:Type=GTDB:gtdb_class=c__Desulfovibrionia:gtdb_domain=d__Bacteria:gtdb_family=f__Desulfovibrionaceae:gtdb_genus=g__Oleidesulfovibrio:gtdb_order=o__Desulfovibrionales:gtdb_phylum=p__Desulfobacterota_I:gtdb_species=s__Oleidesulfovibrio alaskensis:heptad=MCP-40H:species=d__Bacteria_p__Desulfobacterota_I_c__Desulfovibrionia_o__Desulfovibrionales_f__Desulfovibrionaceae_g__Oleidesulfovibrio_s__Oleidesulfovibrio alaskensis],(RS_GCF_000376945.1_protein.faa_NZ_AQXU01000024.1_103@PF00015_full_PFAM.475.668:0.121648[&&NHX:Type=GTDB:gtdb_class=c__Gammaproteobacteria:gtdb_domain=d__Bacteria:gtdb_family=f__Leeiaceae:gtdb_genus=g__Leeia:gtdb_order=o__Burkholderiales:gtdb_phylum=p__Proteobacteria:gtdb_species=s__Leeia oryzae:heptad=MCP-40H:species=d__Bacteria_p__Proteobacteria_c__Gammaproteobacteria_o__Burkholderiales_f__Leeiaceae_g__Leeia_s__Leeia oryzae],RS_GCF_012641365.1_protein.faa_NZ_JABAIM010000005.1_29@PF00015_full_PFAM.473.666:0.0828029[&&NHX:Type=GTDB:gtdb_class=c__Gammaproteobacteria:gtdb_domain=d__Bacteria:gtdb_family=f__Leeiaceae:gtdb_genus=g__Leeia:gtdb_order=o__Burkholderiales:gtdb_phylum=p__Proteobacteria:gtdb_species=s__Leeia aquatica:heptad=MCP-40H:species=d__Bacteria_p__Proteobacteria_c__Gammaproteobacteria_o__Burkholderiales_f__Leeiaceae_g__Leeia_s__Leeia aquatica])0.945:0.197945[&&NHX:Sample_counter=:Type_counter=GTDB--2:capture_class_counter=:capture_domain_counter=:capture_family_counter=:capture_genus_counter=:capture_order_counter=:capture_phylum_counter=:capture_species_counter=:evoltype=D:gtdb_class_counter=c__Gammaproteobacteria--2:gtdb_domain_counter=d__Bacteria--2:gtdb_family_counter=f__Leeiaceae--2:gtdb_genus_counter=g__Leeia--2:gtdb_order_counter=o__Burkholderiales--2:gtdb_phylum_counter=p__Proteobacteria--2:gtdb_species_counter=s__Leeia aquatica--1||s__Leeia oryzae--1:heptad_counter=MCP-40H--2:lbd_counter=:lca=d__Bacteria:lca_tree=g__Leeia:name=N501733:ref_name_counter=])0.943:0.223166[&&NHX:Sample_counter=:Type_counter=GTDB--3:capture_class_counter=:capture_domain_counter=:capture_family_counter=:capture_genus_counter=:capture_order_counter=:capture_phylum_counter=:capture_species_counter=:evoltype=D:gtdb_class_counter=c__Desulfovibrionia--1||c__Gammaproteobacteria--2:gtdb_domain_counter=d__Bacteria--3:gtdb_family_counter=f__Desulfovibrionaceae--1||f__Leeiaceae--2:gtdb_genus_counter=g__Leeia--2||g__Oleidesulfovibrio--1:gtdb_order_counter=o__Burkholderiales--2||o__Desulfovibrionales--1:gtdb_phylum_counter=p__Desulfobacterota_I--1||p__Proteobacteria--2:gtdb_species_counter=s__Leeia aquatica--1||s__Leeia oryzae--1||s__Oleidesulfovibrio alaskensis--1:heptad_counter=MCP-40H--3:lbd_counter=:lca=d__Bacteria:lca_tree=d__Bacteria:name=N501734:ref_name_counter=],((((((GB_GCA_016197305.1_protein.faa_JACPVZ010000128.1_3@PF00015_full_PFAM.332.530:0.431988[&&NHX:Type=GTDB:gtdb_class=c__Gammaproteobacteria:gtdb_domain=d__Bacteria:gtdb_family=f__Gallionellaceae:gtdb_genus=g__Gallionella:gtdb_order=o__Burkholderiales:gtdb_phylum=p__Proteobacteria:gtdb_species=s__Gallionella sp016197305:heptad=MCP-40H:species=d__Bacteria_p__Proteobacteria_c__Gammaproteobacteria_o__Burkholderiales_f__Gallionellaceae_g__Gallionella_s__Gallionella sp016197305],(GB_GCA_001801215.1_protein.faa_MGXA01000079.1_1@PF00015_full_PFAM.316.495:0.00170987[&&NHX:Type=GTDB:gtdb_class=c__Gammaproteobacteria:gtdb_domain=d__Bacteria:gtdb_family=f__Gallionellaceae:gtdb_genus=g__Gallionella:gtdb_order=o__Burkholderiales:gtdb_phylum=p__Proteobacteria:gtdb_species=s__Gallionella sp001801215:heptad=MCP-40H:species=d__Bacteria_p__Proteobacteria_c__Gammaproteobacteria_o__Burkholderiales_f__Gallionellaceae_g__Gallionella_s__Gallionella sp001801215],GB_GCA_001801105.1_protein.faa_MGWS01000006.1_35@PF00015_full_PFAM.436.658:0.136942[&&NHX:Type=GTDB:gtdb_class=c__Gammaproteobacteria:gtdb_domain=d__Bacteria:gtdb_family=f__Gallionellaceae:gtdb_genus=g__Gallionella:gtdb_order=o__Burkholderiales:gtdb_phylum=p__Proteobacteria:gtdb_species=s__Gallionella sp001801105:heptad=MCP-40H:species=d__Bacteria_p__Proteobacteria_c__Gammaproteobacteria_o__Burkholderiales_f__Gallionellaceae_g__Gallionella_s__Gallionella sp001801105])1:0.303301[&&NHX:Sample_counter=:Type_counter=GTDB--2:capture_class_counter=:capture_domain_counter=:capture_family_counter=:capture_genus_counter=:capture_order_counter=:capture_phylum_counter=:capture_species_counter=:evoltype=D:gtdb_class_counter=c__Gammaproteobacteria--2:gtdb_domain_counter=d__Bacteria--2:gtdb_family_counter=f__Gallionellaceae--2:gtdb_genus_counter=g__Gallionella--2:gtdb_order_counter=o__Burkholderiales--2:gtdb_phylum_counter=p__Proteobacteria--2:gtdb_species_counter=s__Gallionella sp001801105--1||s__Gallionella sp001801215--1:heptad_counter=MCP-40H--2:lbd_counter=:lca=d__Bacteria:lca_tree=g__Gallionella:name=N501738:ref_name_counter=])0.93:0.115412[&&NHX:Sample_counter=:Type_counter=GTDB--3:capture_class_counter=:capture_domain_counter=:capture_family_counter=:capture_genus_counter=:capture_order_counter=:capture_phylum_counter=:capture_species_counter=:evoltype=D:gtdb_class_counter=c__Gammaproteobacteria--3:gtdb_domain_counter=d__Bacteria--3:gtdb_family_counter=f__Gallionellaceae--3:gtdb_genus_counter=g__Gallionella--3:gtdb_order_counter=o__Burkholderiales--3:gtdb_phylum_counter=p__Proteobacteria--3:gtdb_species_counter=s__Gallionella sp001801105--1||s__Gallionella sp001801215--1||s__Gallionella sp016197305--1:heptad_counter=MCP-40H--3:lbd_counter=:lca=d__Bacteria:lca_tree=g__Gallionella:name=N501739:ref_name_counter=],(RS_GCF_002005105.1_protein.faa_NZ_MSCV01000021.1_5@PF00015_full_PFAM.467.660:0.388648[&&NHX:Type=GTDB:gtdb_class=c__Gammaproteobacteria:gtdb_domain=d__Bacteria:gtdb_family=f__Methylococcaceae:gtdb_genus=g__Methylocaldum:gtdb_order=o__Methylococcales:gtdb_phylum=p__Proteobacteria:gtdb_species=s__Methylocaldum sp002005105:heptad=MCP-40H:species=d__Bacteria_p__Proteobacteria_c__Gammaproteobacteria_o__Methylococcales_f__Methylococcaceae_g__Methylocaldum_s__Methylocaldum sp002005105],((RS_GCF_011881425.1_protein.faa_NZ_JAATWB010000002.1_67@PF00015_full_PFAM.340.526:0.327018[&&NHX:Type=GTDB:gtdb_class=c__Gammaproteobacteria:gtdb_domain=d__Bacteria:gtdb_family=f__Rhodocyclaceae:gtdb_genus=g__Rhodocyclus:gtdb_order=o__Burkholderiales:gtdb_phylum=p__Proteobacteria:gtdb_species=s__Rhodocyclus tenuis_A:heptad=MCP-40H:species=d__Bacteria_p__Proteobacteria_c__Gammaproteobacteria_o__Burkholderiales_f__Rhodocyclaceae_g__Rhodocyclus_s__Rhodocyclus tenuis_A],RS_GCF_018802605.1_protein.faa_NZ_CP069161.1_2411@PF00015_full_PFAM.348.541:0.513648[&&NHX:Type=GTDB:gtdb_class=c__Gammaproteobacteria:gtdb_domain=d__Bacteria:gtdb_family=f__Chromobacteriaceae:gtdb_genus=g__Paludibacterium:gtdb_order=o__Burkholderiales:gtdb_phylum=p__Proteobacteria:gtdb_species=s__Paludibacterium paludis:heptad=MCP-40H:species=d__Bacteria_p__Proteobacteria_c__Gammaproteobacteria_o__Burkholderiales_f__Chromobacteriaceae_g__Paludibacterium_s__Paludibacterium paludis])0.491:0.154652[&&NHX:Sample_counter=:Type_counter=GTDB--2:capture_class_counter=:capture_domain_counter=:capture_family_counter=:capture_genus_counter=:capture_order_counter=:capture_phylum_counter=:capture_species_counter=:evoltype=D:gtdb_class_counter=c__Gammaproteobacteria--2:gtdb_domain_counter=d__Bacteria--2:gtdb_family_counter=f__Chromobacteriaceae--1||f__Rhodocyclaceae--1:gtdb_genus_counter=g__Paludibacterium--1||g__Rhodocyclus--1:gtdb_order_counter=o__Burkholderiales--2:gtdb_phylum_counter=p__Proteobacteria--2:gtdb_species_counter=s__Paludibacterium paludis--1||s__Rhodocyclus tenuis_A--1:heptad_counter=MCP-40H--2:lbd_counter=:lca=d__Bacteria:lca_tree=o__Burkholderiales:name=N501743:ref_name_counter=],(((RS_GCF_014202765.1_protein.faa_NZ_JACHHN010000001.1_696@PF00015_full_PFAM.468.669:0.0404394[&&NHX:Type=GTDB:gtdb_class=c__Gammaproteobacteria:gtdb_domain=d__Bacteria:gtdb_family=f__Chitinibacteraceae:gtdb_genus=g__Silvimonas:gtdb_order=o__Burkholderiales:gtdb_phylum=p__Proteobacteria:gtdb_species=s__Silvimonas terrae:heptad=MCP-40H:species=d__Bacteria_p__Proteobacteria_c__Gammaproteobacteria_o__Burkholderiales_f__Chitinibacteraceae_g__Silvimonas_s__Silvimonas terrae],(RS_GCF_014645555.1_protein.faa_NZ_BMLY01000001.1_369@PF00015_full_PFAM.465.669:0.0173829[&&NHX:Type=GTDB:gtdb_class=c__Gammaproteobacteria:gtdb_domain=d__Bacteria:gtdb_family=f__Chitinibacteraceae:gtdb_genus=g__Silvimonas:gtdb_order=o__Burkholderiales:gtdb_phylum=p__Proteobacteria:gtdb_species=s__Silvimonas amylolytica:heptad=MCP-40H:species=d__Bacteria_p__Proteobacteria_c__Gammaproteobacteria_o__Burkholderiales_f__Chitinibacteraceae_g__Silvimonas_s__Silvimonas amylolytica],RS_GCF_014645535.1_protein.faa_NZ_BMLX01000001.1_627@PF00015_full_PFAM.465.669:0.0139411[&&NHX:Type=GTDB:gtdb_class=c__Gammaproteobacteria:gtdb_domain=d__Bacteria:gtdb_family=f__Chitinibacteraceae:gtdb_genus=g__Silvimonas:gtdb_order=o__Burkholderiales:gtdb_phylum=p__Proteobacteria:gtdb_species=s__Silvimonas iriomotensis:heptad=MCP-40H:species=d__Bacteria_p__Proteobacteria_c__Gammaproteobacteria_o__Burkholderiales_f__Chitinibacteraceae_g__Silvimonas_s__Silvimonas iriomotensis])0.846:0.0126538[&&NHX:Sample_counter=:Type_counter=GTDB--2:capture_class_counter=:capture_domain_counter=:capture_family_counter=:capture_genus_counter=:capture_order_counter=:capture_phylum_counter=:capture_species_counter=:evoltype=D:gtdb_class_counter=c__Gammaproteobacteria--2:gtdb_domain_counter=d__Bacteria--2:gtdb_family_counter=f__Chitinibacteraceae--2:gtdb_genus_counter=g__Silvimonas--2:gtdb_order_counter=o__Burkholderiales--2:gtdb_phylum_counter=p__Proteobacteria--2:gtdb_species_counter=s__Silvimonas amylolytica--1||s__Silvimonas iriomotensis--1:heptad_counter=MCP-40H--2:lbd_counter=:lca=d__Bacteria:lca_tree=g__Silvimonas:name=N501747:ref_name_counter=])0.927:0.0755889[&&NHX:Sample_counter=:Type_counter=GTDB--3:capture_class_counter=:capture_domain_counter=:capture_family_counter=:capture_genus_counter=:capture_order_counter=:capture_phylum_counter=:capture_species_counter=:evoltype=D:gtdb_class_counter=c__Gammaproteobacteria--3:gtdb_domain_counter=d__Bacteria--3:gtdb_family_counter=f__Chitinibacteraceae--3:gtdb_genus_counter=g__Silvimonas--3:gtdb_order_counter=o__Burkholderiales--3:gtdb_phylum_counter=p__Proteobacteria--3:gtdb_species_counter=s__Silvimonas amylolytica--1||s__Silvimonas iriomotensis--1||s__Silvimonas terrae--1:heptad_counter=MCP-40H--3:lbd_counter=:lca=d__Bacteria:lca_tree=g__Silvimonas:name=N501748:ref_name_counter=],(GB_GCA_001313065.1_protein.faa_BBFD01000209.1_3@PF00015_full_PFAM.69.259:0.0162113[&&NHX:Type=GTDB:gtdb_class=c__Gammaproteobacteria:gtdb_domain=d__Bacteria:gtdb_family=f__Chitinibacteraceae:gtdb_genus=g__Amantichitinum:gtdb_order=o__Burkholderiales:gtdb_phylum=p__Proteobacteria:gtdb_species=s__Amantichitinum sp001313065:heptad=MCP-40H:species=d__Bacteria_p__Proteobacteria_c__Gammaproteobacteria_o__Burkholderiales_f__Chitinibacteraceae_g__Amantichitinum_s__Amantichitinum sp001313065],RS_GCF_001294205.1_protein.faa_NZ_LAQT01000001.1_263@PF00015_full_PFAM.484.668:0.053661[&&NHX:Type=GTDB:gtdb_class=c__Gammaproteobacteria:gtdb_domain=d__Bacteria:gtdb_family=f__Chitinibacteraceae:gtdb_genus=g__Amantichitinum:gtdb_order=o__Burkholderiales:gtdb_phylum=p__Proteobacteria:gtdb_species=s__Amantichitinum ursilacus:heptad=MCP-40H:species=d__Bacteria_p__Proteobacteria_c__Gammaproteobacteria_o__Burkholderiales_f__Chitinibacteraceae_g__Amantichitinum_s__Amantichitinum ursilacus])0.997:0.198126[&&NHX:Sample_counter=:Type_counter=GTDB--2:capture_class_counter=:capture_domain_counter=:capture_family_counter=:capture_genus_counter=:capture_order_counter=:capture_phylum_counter=:capture_species_counter=:evoltype=D:gtdb_class_counter=c__Gammaproteobacteria--2:gtdb_domain_counter=d__Bacteria--2:gtdb_family_counter=f__Chitinibacteraceae--2:gtdb_genus_counter=g__Amantichitinum--2:gtdb_order_counter=o__Burkholderiales--2:gtdb_phylum_counter=p__Proteobacteria--2:gtdb_species_counter=s__Amantichitinum sp001313065--1||s__Amantichitinum ursilacus--1:heptad_counter=MCP-40H--2:lbd_counter=:lca=d__Bacteria:lca_tree=g__Amantichitinum:name=N501751:ref_name_counter=])0.959:0.122305[&&NHX:Sample_counter=:Type_counter=GTDB--5:capture_class_counter=:capture_domain_counter=:capture_family_counter=:capture_genus_counter=:capture_order_counter=:capture_phylum_counter=:capture_species_counter=:evoltype=D:gtdb_class_counter=c__Gammaproteobacteria--5:gtdb_domain_counter=d__Bacteria--5:gtdb_family_counter=f__Chitinibacteraceae--5:gtdb_genus_counter=g__Amantichitinum--2||g__Silvimonas--3:gtdb_order_counter=o__Burkholderiales--5:gtdb_phylum_counter=p__Proteobacteria--5:gtdb_species_counter=s__Amantichitinum sp001313065--1||s__Amantichitinum ursilacus--1||s__Silvimonas amylolytica--1||s__Silvimonas iriomotensis--1||s__Silvimonas terrae--1:heptad_counter=MCP-40H--5:lbd_counter=:lca=d__Bacteria:lca_tree=f__Chitinibacteraceae:name=N501752:ref_name_counter=],((RS_GCF_009848685.1_protein.faa_NZ_WXTX01000001.1_66@PF00015_full_PFAM.476.674:0.0832002[&&NHX:Type=GTDB:gtdb_class=c__Gammaproteobacteria:gtdb_domain=d__Bacteria:gtdb_family=f__Chitinibacteraceae:gtdb_genus=g__Andreprevotia:gtdb_order=o__Burkholderiales:gtdb_phylum=p__Proteobacteria:gtdb_species=s__Andreprevotia sp009848685:heptad=MCP-40H:species=d__Bacteria_p__Proteobacteria_c__Gammaproteobacteria_o__Burkholderiales_f__Chitinibacteraceae_g__Andreprevotia_s__Andreprevotia sp009848685],(RS_GCF_900176275.1_protein.faa_NZ_FWXD01000008.1_80@PF00015_full_PFAM.483.675:0.118806[&&NHX:Type=GTDB:gtdb_class=c__Gammaproteobacteria:gtdb_domain=d__Bacteria:gtdb_family=f__Chitinibacteraceae:gtdb_genus=g__Andreprevotia:gtdb_order=o__Burkholderiales:gtdb_phylum=p__Proteobacteria:gtdb_species=s__Andreprevotia lacus:heptad=MCP-40H:species=d__Bacteria_p__Proteobacteria_c__Gammaproteobacteria_o__Burkholderiales_f__Chitinibacteraceae_g__Andreprevotia_s__Andreprevotia lacus],RS_GCF_000711875.1_protein.faa_NZ_JONM01000003.1_192@PF00015_full_PFAM.465.673:0.109644[&&NHX:Type=GTDB:gtdb_class=c__Gammaproteobacteria:gtdb_domain=d__Bacteria:gtdb_family=f__Chitinibacteraceae:gtdb_genus=g__Andreprevotia:gtdb_order=o__Burkholderiales:gtdb_phylum=p__Proteobacteria:gtdb_species=s__Andreprevotia chitinilytica:heptad=MCP-40H:species=d__Bacteria_p__Proteobacteria_c__Gammaproteobacteria_o__Burkholderiales_f__Chitinibacteraceae_g__Andreprevotia_s__Andreprevotia chitinilytica])0.292:0.0177422[&&NHX:Sample_counter=:Type_counter=GTDB--2:capture_class_counter=:capture_domain_counter=:capture_family_counter=:capture_genus_counter=:capture_order_counter=:capture_phylum_counter=:capture_species_counter=:evoltype=D:gtdb_class_counter=c__Gammaproteobacteria--2:gtdb_domain_counter=d__Bacteria--2:gtdb_family_counter=f__Chitinibacteraceae--2:gtdb_genus_counter=g__Andreprevotia--2:gtdb_order_counter=o__Burkholderiales--2:gtdb_phylum_counter=p__Proteobacteria--2:gtdb_species_counter=s__Andreprevotia chitinilytica--1||s__Andreprevotia lacus--1:heptad_counter=MCP-40H--2:lbd_counter=:lca=d__Bacteria:lca_tree=g__Andreprevotia:name=N501756:ref_name_counter=])0.995:0.168026[&&NHX:Sample_counter=:Type_counter=GTDB--3:capture_class_counter=:capture_domain_counter=:capture_family_counter=:capture_genus_counter=:capture_order_counter=:capture_phylum_counter=:capture_species_counter=:evoltype=D:gtdb_class_counter=c__Gammaproteobacteria--3:gtdb_domain_counter=d__Bacteria--3:gtdb_family_counter=f__Chitinibacteraceae--3:gtdb_genus_counter=g__Andreprevotia--3:gtdb_order_counter=o__Burkholderiales--3:gtdb_phylum_counter=p__Proteobacteria--3:gtdb_species_counter=s__Andreprevotia chitinilytica--1||s__Andreprevotia lacus--1||s__Andreprevotia sp009848685--1:heptad_counter=MCP-40H--3:lbd_counter=:lca=d__Bacteria:lca_tree=g__Andreprevotia:name=N501757:ref_name_counter=],(RS_GCF_008033135.1_protein.faa_NZ_CP041335.1_1579@PF00015_full_PFAM.486.668:0.137[&&NHX:Type=GTDB:gtdb_class=c__Gammaproteobacteria:gtdb_domain=d__Bacteria:gtdb_family=f__Chitinibacteraceae:gtdb_genus=g__Chitinolyticbacter:gtdb_order=o__Burkholderiales:gtdb_phylum=p__Proteobacteria:gtdb_species=s__Chitinolyticbacter meiyuanensis:heptad=MCP-40H:species=d__Bacteria_p__Proteobacteria_c__Gammaproteobacteria_o__Burkholderiales_f__Chitinibacteraceae_g__Chitinolyticbacter_s__Chitinolyticbacter meiyuanensis],(RS_GCF_000374805.1_protein.faa_NZ_KB895341.1_30@PF00015_full_PFAM.481.666:0.0909752[&&NHX:Type=GTDB:gtdb_class=c__Gammaproteobacteria:gtdb_domain=d__Bacteria:gtdb_family=f__Chitinibacteraceae:gtdb_genus=g__Chitiniphilus:gtdb_order=o__Burkholderiales:gtdb_phylum=p__Proteobacteria:gtdb_species=s__Chitiniphilus shinanonensis:heptad=MCP-40H:species=d__Bacteria_p__Proteobacteria_c__Gammaproteobacteria_o__Burkholderiales_f__Chitinibacteraceae_g__Chitiniphilus_s__Chitiniphilus shinanonensis],RS_GCF_005048205.1_protein.faa_NZ_SUMF01000006.1_98@PF00015_full_PFAM.475.659:0.0516151[&&NHX:Type=GTDB:gtdb_class=c__Gammaproteobacteria:gtdb_domain=d__Bacteria:gtdb_family=f__Chitinibacteraceae:gtdb_genus=g__Chitiniphilus:gtdb_order=o__Burkholderiales:gtdb_phylum=p__Proteobacteria:gtdb_species=s__Chitiniphilus eburneus:heptad=MCP-40H:species=d__Bacteria_p__Proteobacteria_c__Gammaproteobacteria_o__Burkholderiales_f__Chitinibacteraceae_g__Chitiniphilus_s__Chitiniphilus eburneus])0.938:0.0981149[&&NHX:Sample_counter=:Type_counter=GTDB--2:capture_class_counter=:capture_domain_counter=:capture_family_counter=:capture_genus_counter=:capture_order_counter=:capture_phylum_counter=:capture_species_counter=:evoltype=D:gtdb_class_counter=c__Gammaproteobacteria--2:gtdb_domain_counter=d__Bacteria--2:gtdb_family_counter=f__Chitinibacteraceae--2:gtdb_genus_counter=g__Chitiniphilus--2:gtdb_order_counter=o__Burkholderiales--2:gtdb_phylum_counter=p__Proteobacteria--2:gtdb_species_counter=s__Chitiniphilus eburneus--1||s__Chitiniphilus shinanonensis--1:heptad_counter=MCP-40H--2:lbd_counter=:lca=d__Bacteria:lca_tree=g__Chitiniphilus:name=N501761:ref_name_counter=])0.97:0.109695[&&NHX:Sample_counter=:Type_counter=GTDB--3:capture_class_counter=:capture_domain_counter=:capture_family_counter=:capture_genus_counter=:capture_order_counter=:capture_phylum_counter=:capture_species_counter=:evoltype=D:gtdb_class_counter=c__Gammaproteobacteria--3:gtdb_domain_counter=d__Bacteria--3:gtdb_family_counter=f__Chitinibacteraceae--3:gtdb_genus_counter=g__Chitiniphilus--2||g__Chitinolyticbacter--1:gtdb_order_counter=o__Burkholderiales--3:gtdb_phylum_counter=p__Proteobacteria--3:gtdb_species_counter=s__Chitiniphilus eburneus--1||s__Chitiniphilus shinanonensis--1||s__Chitinolyticbacter meiyuanensis--1:heptad_counter=MCP-40H--3:lbd_counter=:lca=d__Bacteria:lca_tree=f__Chitinibacteraceae:name=N501762:ref_name_counter=])0.75:0.0774726[&&NHX:Sample_counter=:Type_counter=GTDB--6:capture_class_counter=:capture_domain_counter=:capture_family_counter=:capture_genus_counter=:capture_order_counter=:capture_phylum_counter=:capture_species_counter=:evoltype=D:gtdb_class_counter=c__Gammaproteobacteria--6:gtdb_domain_counter=d__Bacteria--6:gtdb_family_counter=f__Chitinibacteraceae--6:gtdb_genus_counter=g__Andreprevotia--3||g__Chitiniphilus--2||g__Chitinolyticbacter--1:gtdb_order_counter=o__Burkholderiales--6:gtdb_phylum_counter=p__Proteobacteria--6:gtdb_species_counter=s__Andreprevotia chitinilytica--1||s__Andreprevotia lacus--1||s__Andreprevotia sp009848685--1||s__Chitiniphilus eburneus--1||s__Chitiniphilus shinanonensis--1||s__Chitinolyticbacter meiyuanensis--1:heptad_counter=MCP-40H--6:lbd_counter=:lca=d__Bacteria:lca_tree=f__Chitinibacteraceae:name=N501763:ref_name_counter=])0.995:0.247955[&&NHX:Sample_counter=:Type_counter=GTDB--11:capture_class_counter=:capture_domain_counter=:capture_family_counter=:capture_genus_counter=:capture_order_counter=:capture_phylum_counter=:capture_species_counter=:evoltype=D:gtdb_class_counter=c__Gammaproteobacteria--11:gtdb_domain_counter=d__Bacteria--11:gtdb_family_counter=f__Chitinibacteraceae--11:gtdb_genus_counter=g__Amantichitinum--2||g__Andreprevotia--3||g__Chitiniphilus--2||g__Chitinolyticbacter--1||g__Silvimonas--3:gtdb_order_counter=o__Burkholderiales--11:gtdb_phylum_counter=p__Proteobacteria--11:gtdb_species_counter=s__Amantichitinum sp001313065--1||s__Amantichitinum ursilacus--1||s__Andreprevotia chitinilytica--1||s__Andreprevotia lacus--1||s__Andreprevotia sp009848685--1||s__Chitiniphilus eburneus--1||s__Chitiniphilus shinanonensis--1||s__Chitinolyticbacter meiyuanensis--1||s__Silvimonas amylolytica--1||s__Silvimonas iriomotensis--1||s__Silvimonas terrae--1:heptad_counter=MCP-40H--11:lbd_counter=:lca=d__Bacteria:lca_tree=f__Chitinibacteraceae:name=N501764:ref_name_counter=])0.878:0.0832953[&&NHX:Sample_counter=:Type_counter=GTDB--13:capture_class_counter=:capture_domain_counter=:capture_family_counter=:capture_genus_counter=:capture_order_counter=:capture_phylum_counter=:capture_species_counter=:evoltype=D:gtdb_class_counter=c__Gammaproteobacteria--13:gtdb_domain_counter=d__Bacteria--13:gtdb_family_counter=f__Chitinibacteraceae--11||f__Chromobacteriaceae--1||f__Rhodocyclaceae--1:gtdb_genus_counter=g__Amantichitinum--2||g__Andreprevotia--3||g__Chitiniphilus--2||g__Chitinolyticbacter--1||g__Paludibacterium--1||g__Rhodocyclus--1||g__Silvimonas--3:gtdb_order_counter=o__Burkholderiales--13:gtdb_phylum_counter=p__Proteobacteria--13:gtdb_species_counter=s__Amantichitinum sp001313065--1||s__Amantichitinum ursilacus--1||s__Andreprevotia chitinilytica--1||s__Andreprevotia lacus--1||s__Andreprevotia sp009848685--1||s__Chitiniphilus eburneus--1||s__Chitiniphilus shinanonensis--1||s__Chitinolyticbacter meiyuanensis--1||s__Paludibacterium paludis--1||s__Rhodocyclus tenuis_A--1||s__Silvimonas amylolytica--1||s__Silvimonas iriomotensis--1||s__Silvimonas terrae--1:heptad_counter=MCP-40H--13:lbd_counter=:lca=d__Bacteria:lca_tree=o__Burkholderiales:name=N501765:ref_name_counter=])0.692:0.0433386[&&NHX:Sample_counter=:Type_counter=GTDB--14:capture_class_counter=:capture_domain_counter=:capture_family_counter=:capture_genus_counter=:capture_order_counter=:capture_phylum_counter=:capture_species_counter=:evoltype=D:gtdb_class_counter=c__Gammaproteobacteria--14:gtdb_domain_counter=d__Bacteria--14:gtdb_family_counter=f__Chitinibacteraceae--11||f__Chromobacteriaceae--1||f__Methylococcaceae--1||f__Rhodocyclaceae--1:gtdb_genus_counter=g__Amantichitinum--2||g__Andreprevotia--3||g__Chitiniphilus--2||g__Chitinolyticbacter--1||g__Methylocaldum--1||g__Paludibacterium--1||g__Rhodocyclus--1||g__Silvimonas--3:gtdb_order_counter=o__Burkholderiales--13||o__Methylococcales--1:gtdb_phylum_counter=p__Proteobacteria--14:gtdb_species_counter=s__Amantichitinum sp001313065--1||s__Amantichitinum ursilacus--1||s__Andreprevotia chitinilytica--1||s__Andreprevotia lacus--1||s__Andreprevotia sp009848685--1||s__Chitiniphilus eburneus--1||s__Chitiniphilus shinanonensis--1||s__Chitinolyticbacter meiyuanensis--1||s__Methylocaldum sp002005105--1||s__Paludibacterium paludis--1||s__Rhodocyclus tenuis_A--1||s__Silvimonas amylolytica--1||s__Silvimonas iriomotensis--1||s__Silvimonas terrae--1:heptad_counter=MCP-40H--14:lbd_counter=:lca=d__Bacteria:lca_tree=o__Burkholderiales:name=N501766:ref_name_counter=])0.789:0.0461544[&&NHX:Sample_counter=:Type_counter=GTDB--17:capture_class_counter=:capture_domain_counter=:capture_family_counter=:capture_genus_counter=:capture_order_counter=:capture_phylum_counter=:capture_species_counter=:evoltype=D:gtdb_class_counter=c__Gammaproteobacteria--17:gtdb_domain_counter=d__Bacteria--17:gtdb_family_counter=f__Chitinibacteraceae--11||f__Chromobacteriaceae--1||f__Gallionellaceae--3||f__Methylococcaceae--1||f__Rhodocyclaceae--1:gtdb_genus_counter=g__Amantichitinum--2||g__Andreprevotia--3||g__Chitiniphilus--2||g__Chitinolyticbacter--1||g__Gallionella--3||g__Methylocaldum--1||g__Paludibacterium--1||g__Rhodocyclus--1||g__Silvimonas--3:gtdb_order_counter=o__Burkholderiales--16||o__Methylococcales--1:gtdb_phylum_counter=p__Proteobacteria--17:gtdb_species_counter=s__Amantichitinum sp001313065--1||s__Amantichitinum ursilacus--1||s__Andreprevotia chitinilytica--1||s__Andreprevotia lacus--1||s__Andreprevotia sp009848685--1||s__Chitiniphilus eburneus--1||s__Chitiniphilus shinanonensis--1||s__Chitinolyticbacter meiyuanensis--1||s__Gallionella sp001801105--1||s__Gallionella sp001801215--1||s__Gallionella sp016197305--1||s__Methylocaldum sp002005105--1||s__Paludibacterium paludis--1||s__Rhodocyclus tenuis_A--1||s__Silvimonas amylolytica--1||s__Silvimonas iriomotensis--1||s__Silvimonas terrae--1:heptad_counter=MCP-40H--17:lbd_counter=:lca=d__Bacteria:lca_tree=o__Burkholderiales:name=N501767:ref_name_counter=],(((RS_GCF_002872475.1_protein.faa_NZ_CP025682.1_2098@PF00015_full_PFAM.188.393:5e-09[&&NHX:Type=GTDB:gtdb_class=c__Gammaproteobacteria:gtdb_domain=d__Bacteria:gtdb_family=f__Rhodocyclaceae:gtdb_genus=g__Azoarcus_D:gtdb_order=o__Burkholderiales:gtdb_phylum=p__Proteobacteria:gtdb_species=s__Azoarcus_D pumilus:heptad=MCP-40H:species=d__Bacteria_p__Proteobacteria_c__Gammaproteobacteria_o__Burkholderiales_f__Rhodocyclaceae_g__Azoarcus_D_s__Azoarcus_D pumilus],GB_GCA_013911595.1_protein.faa_JACESY010000152.1_3@PF00015_full_PFAM.190.394:0.00705694[&&NHX:Type=GTDB:gtdb_class=c__Gammaproteobacteria:gtdb_domain=d__Bacteria:gtdb_family=f__Rhodocyclaceae:gtdb_genus=g__Azoarcus_D:gtdb_order=o__Burkholderiales:gtdb_phylum=p__Proteobacteria:gtdb_species=s__Azoarcus_D sp013911595:heptad=MCP-40H:species=d__Bacteria_p__Proteobacteria_c__Gammaproteobacteria_o__Burkholderiales_f__Rhodocyclaceae_g__Azoarcus_D_s__Azoarcus_D sp013911595])1:0.199065[&&NHX:Sample_counter=:Type_counter=GTDB--2:capture_class_counter=:capture_domain_counter=:capture_family_counter=:capture_genus_counter=:capture_order_counter=:capture_phylum_counter=:capture_species_counter=:evoltype=D:gtdb_class_counter=c__Gammaproteobacteria--2:gtdb_domain_counter=d__Bacteria--2:gtdb_family_counter=f__Rhodocyclaceae--2:gtdb_genus_counter=g__Azoarcus_D--2:gtdb_order_counter=o__Burkholderiales--2:gtdb_phylum_counter=p__Proteobacteria--2:gtdb_species_counter=s__Azoarcus_D pumilus--1||s__Azoarcus_D sp013911595--1:heptad_counter=MCP-40H--2:lbd_counter=:lca=d__Bacteria:lca_tree=g__Azoarcus_D:name=N501770:ref_name_counter=],((((65131c4c-4bf4-459b-b67f-c6edd3f42a4f_2@MCPsignal.151.226:0.0305839[&&NHX:Sample=rhiztom3:Type=capture:capture_class=c__Alphaproteobacteria:capture_domain=d__Bacteria:capture_family=f__Beijerinckiaceae:capture_genus=g__Methylobacterium:capture_order=o__Rhizobiales:capture_phylum=p__Proteobacteria:capture_species=s__Methylobacterium sp001542815:heptad=MCP-40H],(53fe8b85-21c1-40cf-9ecf-acc047a95a1f_2@MCPsignal.116.261:0.0264004[&&NHX:Sample=rhiztom1:Type=capture:besthit=82.1:bitscore=205.0:capture_class=c__Gammaproteobacteria:capture_domain=d__Bacteria:capture_family=f__JABURT01:capture_genus=g__JABURT01:capture_order=o__JABURT01:capture_phylum=p__Proteobacteria:capture_species=s__JABURT01 sp014762485:evalue=1.86e-67:gapopen=0.0:heptad=MCP-40H:length=145.0:mismatch=26.0:qcovhsp=100.0:qend=145.0:qstart=1.0:ref_name=GB_GCA_001464495.1_protein.faa_LNDZ01000013.1_74@PF00015_full_PFAM.188.423:scovhsp=61.7:send=147.0:sstart=3.0],(71365094-59fc-4309-b705-1081436cb0ab_3@MCPsignal.655.749:5e-09[&&NHX:Sample=rhiztom2:Type=capture:capture_class=c__Gammaproteobacteria:capture_domain=d__Bacteria:capture_family=f__Pseudomonadaceae:capture_genus=g__Pseudomonas_A:capture_order=o__Pseudomonadales:capture_phylum=p__Proteobacteria:capture_species=s__Pseudomonas_A stutzeri_A:heptad=MCP-40H],(0118d11c-ef4f-4320-aa0a-9ec939c28009_1@MCPsignal.51.182:5e-09[&&NHX:Sample=rhiztom3:Type=capture:besthit=83.2:bitscore=189.0:capture_class=c__Gammaproteobacteria:capture_domain=d__Bacteria:capture_family=f__Pseudomonadaceae:capture_genus=g__Pseudomonas:capture_order=o__Pseudomonadales:capture_phylum=p__Proteobacteria:capture_species=s__Pseudomonas citronellolis:evalue=1.77e-61:gapopen=0.0:heptad=MCP-40H:length=131.0:mismatch=22.0:qcovhsp=100.0:qend=131.0:qstart=1.0:ref_name=GB_GCA_001464495.1_protein.faa_LNDZ01000013.1_74@PF00015_full_PFAM.188.423:scovhsp=55.7:send=133.0:sstart=3.0],((ab3716e4-0251-482e-9582-d6c691d8deb6_5@MCPsignal.24.152:5e-09[&&NHX:Sample=rhiztom2:Type=capture:besthit=90.6:bitscore=206.0:capture_class=c__Gammaproteobacteria:capture_domain=d__Bacteria:capture_family=f__Pseudomonadaceae:capture_genus=g__Pseudomonas_A:capture_order=o__Pseudomonadales:capture_phylum=p__Proteobacteria:capture_species=s__Pseudomonas_A stutzeri_A:evalue=4.68e-68:gapopen=0.0:heptad=MCP-40H:length=127.0:mismatch=12.0:qcovhsp=99.2:qend=127.0:qstart=1.0:ref_name=GB_GCA_001464495.1_protein.faa_LNDZ01000013.1_74@PF00015_full_PFAM.188.423:scovhsp=54.0:send=182.0:sstart=56.0],581984df-82f8-49ce-88e8-d7f86c1851ec_6@MCPsignal.113.294:0.00396232[&&NHX:Sample=rhiztom1:Type=capture:besthit=80.7:bitscore=253.0:capture_class=c__Gammaproteobacteria:capture_domain=d__Bacteria:capture_family=f__Pseudomonadaceae:capture_genus=g__Pseudomonas_A:capture_order=o__Pseudomonadales:capture_phylum=p__Proteobacteria:capture_species=s__Pseudomonas_A stutzeri_A:evalue=7.93e-86:gapopen=0.0:heptad=MCP-40H:length=181.0:mismatch=35.0:qcovhsp=100.0:qend=181.0:qstart=1.0:ref_name=GB_GCA_001464495.1_protein.faa_LNDZ01000013.1_74@PF00015_full_PFAM.188.423:scovhsp=77.0:send=182.0:sstart=2.0])0:6e-09[&&NHX:Sample_counter=rhiztom1--1||rhiztom2--1:Type_counter=capture--2:besthit_avg=85.65:besthit_max=90.6:besthit_min=80.7:besthit_std=7.000357133746815:besthit_sum=171.3:bitscore_avg=229.5:bitscore_max=253.0:bitscore_min=206.0:bitscore_std=33.23401871576773:bitscore_sum=459.0:capture_class_counter=c__Gammaproteobacteria--2:capture_domain_counter=d__Bacteria--2:capture_family_counter=f__Pseudomonadaceae--2:capture_genus_counter=g__Pseudomonas_A--2:capture_order_counter=o__Pseudomonadales--2:capture_phylum_counter=p__Proteobacteria--2:capture_species_counter=s__Pseudomonas_A stutzeri_A--2:evalue_avg=2.34e-68:evalue_max=4.68e-68:evalue_min=7.93e-86:evalue_std=3.309259735953043e-68:evalue_sum=4.68e-68:gapopen_avg=0.0:gapopen_max=0.0:gapopen_min=0.0:gapopen_std=0.0:gapopen_sum=0.0:gtdb_class_counter=:gtdb_domain_counter=:gtdb_family_counter=:gtdb_genus_counter=:gtdb_order_counter=:gtdb_phylum_counter=:gtdb_species_counter=:heptad_counter=MCP-40H--2:lbd_counter=:length_avg=154.0:length_max=181.0:length_min=127.0:length_std=38.18376618407357:length_sum=308.0:mismatch_avg=23.5:mismatch_max=35.0:mismatch_min=12.0:mismatch_std=16.263455967290593:mismatch_sum=47.0:name=N501777:qcovhsp_avg=99.6:qcovhsp_max=100.0:qcovhsp_min=99.2:qcovhsp_std=0.565685424949236:qcovhsp_sum=199.2:qend_avg=154.0:qend_max=181.0:qend_min=127.0:qend_std=38.18376618407357:qend_sum=308.0:qstart_avg=1.0:qstart_max=1.0:qstart_min=1.0:qstart_std=0.0:qstart_sum=2.0:ref_name_counter=GB_GCA_001464495.1_protein.faa_LNDZ01000013.1_74@PF00015_full_PFAM.188.423--2:scovhsp_avg=65.5:scovhsp_max=77.0:scovhsp_min=54.0:scovhsp_std=16.263455967290593:scovhsp_sum=131.0:send_avg=182.0:send_max=182.0:send_min=182.0:send_std=0.0:send_sum=364.0:sstart_avg=29.0:sstart_max=56.0:sstart_min=2.0:sstart_std=38.18376618407357:sstart_sum=58.0],((bffd12a5-efba-4bc8-b8a8-612260613d5d_6@MCPsignal.23.171:5e-09[&&NHX:Sample=rhiztom1:Type=capture:besthit=85.1:bitscore=219.0:capture_class=c__Gammaproteobacteria:capture_domain=d__Bacteria:capture_family=f__Pseudomonadaceae:capture_genus=g__Pseudomonas_A:capture_order=o__Pseudomonadales:capture_phylum=p__Proteobacteria:capture_species=s__Pseudomonas_A stutzeri_A:evalue=7.17e-73:gapopen=0.0:heptad=MCP-40H:length=148.0:mismatch=22.0:qcovhsp=100.0:qend=148.0:qstart=1.0:ref_name=GB_GCA_001464495.1_protein.faa_LNDZ01000013.1_74@PF00015_full_PFAM.188.423:scovhsp=63.0:send=151.0:sstart=4.0],((b466ddbc-f1bb-403b-9b74-bdf8c62c33bd_6@MCPsignal.187.368:0[&&NHX:Sample=rhiztom3:Type=capture:besthit=86.7:bitscore=274.0:capture_class=c__Gammaproteobacteria:capture_domain=d__Bacteria:capture_family=f__Pseudomonadaceae:capture_genus=g__Pseudomonas_A:capture_order=o__Pseudomonadales:capture_phylum=p__Proteobacteria:capture_species=s__Pseudomonas_A stutzeri_A:evalue=6.92e-94:gapopen=0.0:heptad=MCP-40H:length=181.0:mismatch=24.0:qcovhsp=100.0:qend=181.0:qstart=1.0:ref_name=GB_GCA_001464495.1_protein.faa_LNDZ01000013.1_74@PF00015_full_PFAM.188.423:scovhsp=77.0:send=182.0:sstart=2.0],f682ad4a-2d69-5e8b-a9ee-f53e8d6d03ec_5@MCPsignal.35.216:0[&&NHX:Sample=rhiztom3:Type=capture:besthit=86.7:bitscore=274.0:capture_class=c__Gammaproteobacteria:capture_domain=d__Bacteria:capture_family=f__Pseudomonadaceae:capture_genus=g__Pseudomonas_A:capture_order=o__Pseudomonadales:capture_phylum=p__Proteobacteria:capture_species=s__Pseudomonas_A stutzeri_A:evalue=6.92e-94:gapopen=0.0:heptad=MCP-40H:length=181.0:mismatch=24.0:qcovhsp=100.0:qend=181.0:qstart=1.0:ref_name=GB_GCA_001464495.1_protein.faa_LNDZ01000013.1_74@PF00015_full_PFAM.188.423:scovhsp=77.0:send=182.0:sstart=2.0]):5e-09[&&NHX:Sample_counter=rhiztom3--2:Type_counter=capture--2:besthit_avg=86.7:besthit_max=86.7:besthit_min=86.7:besthit_std=0.0:besthit_sum=173.4:bitscore_avg=274.0:bitscore_max=274.0:bitscore_min=274.0:bitscore_std=0.0:bitscore_sum=548.0:capture_class_counter=c__Gammaproteobacteria--2:capture_domain_counter=d__Bacteria--2:capture_family_counter=f__Pseudomonadaceae--2:capture_genus_counter=g__Pseudomonas_A--2:capture_order_counter=o__Pseudomonadales--2:capture_phylum_counter=p__Proteobacteria--2:capture_species_counter=s__Pseudomonas_A stutzeri_A--2:evalue_avg=6.92e-94:evalue_max=6.92e-94:evalue_min=6.92e-94:evalue_std=0.0:evalue_sum=1.384e-93:gapopen_avg=0.0:gapopen_max=0.0:gapopen_min=0.0:gapopen_std=0.0:gapopen_sum=0.0:gtdb_class_counter=:gtdb_domain_counter=:gtdb_family_counter=:gtdb_genus_counter=:gtdb_order_counter=:gtdb_phylum_counter=:gtdb_species_counter=:heptad_counter=MCP-40H--2:lbd_counter=:length_avg=181.0:length_max=181.0:length_min=181.0:length_std=0.0:length_sum=362.0:mismatch_avg=24.0:mismatch_max=24.0:mismatch_min=24.0:mismatch_std=0.0:mismatch_sum=48.0:name=N501781:qcovhsp_avg=100.0:qcovhsp_max=100.0:qcovhsp_min=100.0:qcovhsp_std=0.0:qcovhsp_sum=200.0:qend_avg=181.0:qend_max=181.0:qend_min=181.0:qend_std=0.0:qend_sum=362.0:qstart_avg=1.0:qstart_max=1.0:qstart_min=1.0:qstart_std=0.0:qstart_sum=2.0:ref_name_counter=GB_GCA_001464495.1_protein.faa_LNDZ01000013.1_74@PF00015_full_PFAM.188.423--2:scovhsp_avg=77.0:scovhsp_max=77.0:scovhsp_min=77.0:scovhsp_std=0.0:scovhsp_sum=154.0:send_avg=182.0:send_max=182.0:send_min=182.0:send_std=0.0:send_sum=364.0:sstart_avg=2.0:sstart_max=2.0:sstart_min=2.0:sstart_std=0.0:sstart_sum=4.0],(((GB_GCA_001464495.1_protein.faa_LNDZ01000013.1_74@PF00015_full_PFAM.188.423:0.0634692[&&NHX:Type=GTDB:gtdb_class=c__Gammaproteobacteria:gtdb_domain=d__Bacteria:gtdb_family=f__Rhodocyclaceae:gtdb_genus=g__Ga0074130:gtdb_order=o__Burkholderiales:gtdb_phylum=p__Proteobacteria:gtdb_species=s__Ga0074130 sp001464495:heptad=MCP-40H:species=d__Bacteria_p__Proteobacteria_c__Gammaproteobacteria_o__Burkholderiales_f__Rhodocyclaceae_g__Ga0074130_s__Ga0074130 sp001464495],((713bc98b-8a42-483d-a028-598abc5ec383_6@MCPsignal.139.268:5e-09[&&NHX:Sample=rhiztom3:Type=capture:besthit=92.2:bitscore=214.0:capture_class=c__Alphaproteobacteria:capture_domain=d__Bacteria:capture_family=f__Casp-alpha2:capture_genus=g__JABMNT01:capture_order=o__Rhodospirillales:capture_phylum=p__Proteobacteria:capture_species=s__JABMNT01 sp013203595:evalue=3.15e-71:gapopen=0.0:heptad=MCP-40H:length=129.0:mismatch=10.0:qcovhsp=100.0:qend=129.0:qstart=1.0:ref_name=GB_GCA_001464495.1_protein.faa_LNDZ01000013.1_74@PF00015_full_PFAM.188.423:scovhsp=54.9:send=181.0:sstart=53.0],1f588b2f-cd4a-45e3-89b9-9d9f91ada889_6@MCPsignal.23.143:0.00678217[&&NHX:Sample=rhiztom3:Type=capture:besthit=91.6:bitscore=196.0:capture_class=c__Gammaproteobacteria:capture_domain=d__Bacteria:capture_family=f__BM003:capture_genus=g__BM003:capture_order=o__BM003:capture_phylum=p__Proteobacteria:capture_species=s__BM003 sp002868855:evalue=2.11e-64:gapopen=0.0:heptad=MCP-40H:length=119.0:mismatch=10.0:qcovhsp=99.2:qend=120.0:qstart=2.0:ref_name=GB_GCA_001464495.1_protein.faa_LNDZ01000013.1_74@PF00015_full_PFAM.188.423:scovhsp=50.6:send=181.0:sstart=63.0])0:5e-09[&&NHX:Sample_counter=rhiztom3--2:Type_counter=capture--2:besthit_avg=91.9:besthit_max=92.2:besthit_min=91.6:besthit_std=0.4242640687119345:besthit_sum=183.8:bitscore_avg=205.0:bitscore_max=214.0:bitscore_min=196.0:bitscore_std=12.727922061357855:bitscore_sum=410.0:capture_class_counter=c__Alphaproteobacteria--1||c__Gammaproteobacteria--1:capture_domain_counter=d__Bacteria--2:capture_family_counter=f__BM003--1||f__Casp-alpha2--1:capture_genus_counter=g__BM003--1||g__JABMNT01--1:capture_order_counter=o__BM003--1||o__Rhodospirillales--1:capture_phylum_counter=p__Proteobacteria--2:capture_species_counter=s__BM003 sp002868855--1||s__JABMNT01 sp013203595--1:evalue_avg=1.0550001575000001e-64:evalue_max=2.11e-64:evalue_min=3.15e-71:evalue_std=1.4919950855649792e-64:evalue_sum=2.1100003150000003e-64:gapopen_avg=0.0:gapopen_max=0.0:gapopen_min=0.0:gapopen_std=0.0:gapopen_sum=0.0:gtdb_class_counter=:gtdb_domain_counter=:gtdb_family_counter=:gtdb_genus_counter=:gtdb_order_counter=:gtdb_phylum_counter=:gtdb_species_counter=:heptad_counter=MCP-40H--2:lbd_counter=:length_avg=124.0:length_max=129.0:length_min=119.0:length_std=7.0710678118654755:length_sum=248.0:mismatch_avg=10.0:mismatch_max=10.0:mismatch_min=10.0:mismatch_std=0.0:mismatch_sum=20.0:name=N501785:qcovhsp_avg=99.6:qcovhsp_max=100.0:qcovhsp_min=99.2:qcovhsp_std=0.565685424949236:qcovhsp_sum=199.2:qend_avg=124.5:qend_max=129.0:qend_min=120.0:qend_std=6.363961030678928:qend_sum=249.0:qstart_avg=1.5:qstart_max=2.0:qstart_min=1.0:qstart_std=0.7071067811865476:qstart_sum=3.0:ref_name_counter=GB_GCA_001464495.1_protein.faa_LNDZ01000013.1_74@PF00015_full_PFAM.188.423--2:scovhsp_avg=52.75:scovhsp_max=54.9:scovhsp_min=50.6:scovhsp_std=3.0405591591021524:scovhsp_sum=105.5:send_avg=181.0:send_max=181.0:send_min=181.0:send_std=0.0:send_sum=362.0:sstart_avg=58.0:sstart_max=63.0:sstart_min=53.0:sstart_std=7.0710678118654755:sstart_sum=116.0],((55038655-e01d-4e61-bdb7-ee8e960f6747_2@MCPsignal.22.144:0.00681993[&&NHX:Sample=rhiztom3:Type=capture:besthit=91.7:bitscore=198.0:capture_class=c__Alphaproteobacteria:capture_domain=d__Bacteria:capture_family=f__Casp-alpha2:capture_genus=g__JABMNT01:capture_order=o__Rhodospirillales:capture_phylum=p__Proteobacteria:capture_species=s__JABMNT01 sp013203595:evalue=5.66e-65:gapopen=0.0:heptad=MCP-40H:length=120.0:mismatch=10.0:qcovhsp=98.4:qend=122.0:qstart=3.0:ref_name=GB_GCA_001464495.1_protein.faa_LNDZ01000013.1_74@PF00015_full_PFAM.188.423:scovhsp=51.1:send=181.0:sstart=62.0],3758fb09-d92e-4e04-8835-20e2c27cdf06_3@MCPsignal.182.310:0.00650369[&&NHX:Sample=rhiztom3:Type=capture:besthit=90.6:bitscore=209.0:capture_class=c__Alphaproteobacteria:capture_domain=d__Bacteria:capture_family=f__Casp-alpha2:capture_genus=g__JABMNT01:capture_order=o__Rhodospirillales:capture_phylum=p__Proteobacteria:capture_species=s__JABMNT01 sp013203595:evalue=4.05e-69:gapopen=0.0:heptad=MCP-40H:length=127.0:mismatch=12.0:qcovhsp=99.2:qend=127.0:qstart=1.0:ref_name=GB_GCA_001464495.1_protein.faa_LNDZ01000013.1_74@PF00015_full_PFAM.188.423:scovhsp=54.0:send=161.0:sstart=35.0])0:5e-09[&&NHX:Sample_counter=rhiztom3--2:Type_counter=capture--2:besthit_avg=91.15:besthit_max=91.7:besthit_min=90.6:besthit_std=0.7778174593052083:besthit_sum=182.3:bitscore_avg=203.5:bitscore_max=209.0:bitscore_min=198.0:bitscore_std=7.7781745930520225:bitscore_sum=407.0:capture_class_counter=c__Alphaproteobacteria--2:capture_domain_counter=d__Bacteria--2:capture_family_counter=f__Casp-alpha2--2:capture_genus_counter=g__JABMNT01--2:capture_order_counter=o__Rhodospirillales--2:capture_phylum_counter=p__Proteobacteria--2:capture_species_counter=s__JABMNT01 sp013203595--2:evalue_avg=2.8302025e-65:evalue_max=5.66e-65:evalue_min=4.05e-69:evalue_std=4.001938003269478e-65:evalue_sum=5.660405e-65:gapopen_avg=0.0:gapopen_max=0.0:gapopen_min=0.0:gapopen_std=0.0:gapopen_sum=0.0:gtdb_class_counter=:gtdb_domain_counter=:gtdb_family_counter=:gtdb_genus_counter=:gtdb_order_counter=:gtdb_phylum_counter=:gtdb_species_counter=:heptad_counter=MCP-40H--2:lbd_counter=:length_avg=123.5:length_max=127.0:length_min=120.0:length_std=4.949747468305833:length_sum=247.0:mismatch_avg=11.0:mismatch_max=12.0:mismatch_min=10.0:mismatch_std=1.4142135623730951:mismatch_sum=22.0:name=N501788:qcovhsp_avg=98.80000000000001:qcovhsp_max=99.2:qcovhsp_min=98.4:qcovhsp_std=0.565685424949236:qcovhsp_sum=197.60000000000002:qend_avg=124.5:qend_max=127.0:qend_min=122.0:qend_std=3.5355339059327378:qend_sum=249.0:qstart_avg=2.0:qstart_max=3.0:qstart_min=1.0:qstart_std=1.4142135623730951:qstart_sum=4.0:ref_name_counter=GB_GCA_001464495.1_protein.faa_LNDZ01000013.1_74@PF00015_full_PFAM.188.423--2:scovhsp_avg=52.55:scovhsp_max=54.0:scovhsp_min=51.1:scovhsp_std=2.050609665440987:scovhsp_sum=105.1:send_avg=171.0:send_max=181.0:send_min=161.0:send_std=14.142135623730951:send_sum=342.0:sstart_avg=48.5:sstart_max=62.0:sstart_min=35.0:sstart_std=19.091883092036785:sstart_sum=97.0],(c5dbd61c-46e4-4582-9f24-9caccb011eb8_1@MCPsignal.512.659:0.00548309[&&NHX:Sample=rhizpot2:Type=capture:besthit=89.8:bitscore=236.0:capture_class=c__Clostridia:capture_domain=d__Bacteria:capture_family=f__Lachnospiraceae:capture_genus=g__Agathobacter:capture_order=o__Lachnospirales:capture_phylum=p__Firmicutes_A:capture_species=s__Agathobacter sp900316805:evalue=1.42e-79:gapopen=0.0:heptad=MCP-40H:length=147.0:mismatch=15.0:qcovhsp=100.0:qend=147.0:qstart=1.0:ref_name=GB_GCA_001464495.1_protein.faa_LNDZ01000013.1_74@PF00015_full_PFAM.188.423:scovhsp=62.6:send=181.0:sstart=35.0],(70244bb3-b19f-4dfc-887b-a347efe2a6b8_2@MCPsignal.41.205:5e-09[&&NHX:Sample=rhiztom3:Type=capture:besthit=90.9:bitscore=263.0:capture_class=c__Alphaproteobacteria:capture_domain=d__Bacteria:capture_family=f__Casp-alpha2:capture_genus=g__JABMNT01:capture_order=o__Rhodospirillales:capture_phylum=p__Proteobacteria:capture_species=s__JABMNT01 sp013203595:evalue=9.05e-90:gapopen=0.0:heptad=MCP-40H:length=164.0:mismatch=15.0:qcovhsp=100.0:qend=164.0:qstart=1.0:ref_name=GB_GCA_001464495.1_protein.faa_LNDZ01000013.1_74@PF00015_full_PFAM.188.423:scovhsp=69.8:send=181.0:sstart=18.0],(((ac9bc603-a607-4c8c-ad0e-84605b46c265_5@MCPsignal.244.391:5e-09[&&NHX:Sample=rhiztom2:Type=capture:besthit=89.0:bitscore=229.0:capture_class=c__Alphaproteobacteria:capture_domain=d__Bacteria:capture_family=f__Casp-alpha2:capture_genus=g__JABMNT01:capture_order=o__Rhodospirillales:capture_phylum=p__Proteobacteria:capture_species=s__JABMNT01 sp013203595:evalue=5.45e-77:gapopen=0.0:heptad=MCP-40H:length=146.0:mismatch=16.0:qcovhsp=99.3:qend=146.0:qstart=1.0:ref_name=GB_GCA_001464495.1_protein.faa_LNDZ01000013.1_74@PF00015_full_PFAM.188.423:scovhsp=62.1:send=147.0:sstart=2.0],37436121-121d-4b30-a191-14a8d7244c34_5@MCPsignal.244.367:0.0141803[&&NHX:Sample=rhiztom2:Type=capture:besthit=89.9:bitscore=191.0:capture_class=c__Alphaproteobacteria:capture_domain=d__Bacteria:capture_family=f__Casp-alpha2:capture_genus=g__JABMNT01:capture_order=o__Rhodospirillales:capture_phylum=p__Proteobacteria:capture_species=s__JABMNT01 sp013203595:evalue=2.24e-62:gapopen=0.0:heptad=MCP-40H:length=119.0:mismatch=12.0:qcovhsp=96.7:qend=120.0:qstart=2.0:ref_name=GB_GCA_001464495.1_protein.faa_LNDZ01000013.1_74@PF00015_full_PFAM.188.423:scovhsp=50.6:send=155.0:sstart=37.0])0.819:0.0148474[&&NHX:Sample_counter=rhiztom2--2:Type_counter=capture--2:besthit_avg=89.45:besthit_max=89.9:besthit_min=89.0:besthit_std=0.6363961030678968:besthit_sum=178.9:bitscore_avg=210.0:bitscore_max=229.0:bitscore_min=191.0:bitscore_std=26.870057685088806:bitscore_sum=420.0:capture_class_counter=c__Alphaproteobacteria--2:capture_domain_counter=d__Bacteria--2:capture_family_counter=f__Casp-alpha2--2:capture_genus_counter=g__JABMNT01--2:capture_order_counter=o__Rhodospirillales--2:capture_phylum_counter=p__Proteobacteria--2:capture_species_counter=s__JABMNT01 sp013203595--2:evalue_avg=1.120000000000003e-62:evalue_max=2.24e-62:evalue_min=5.45e-77:evalue_std=1.5839191898578628e-62:evalue_sum=2.240000000000006e-62:gapopen_avg=0.0:gapopen_max=0.0:gapopen_min=0.0:gapopen_std=0.0:gapopen_sum=0.0:gtdb_class_counter=:gtdb_domain_counter=:gtdb_family_counter=:gtdb_genus_counter=:gtdb_order_counter=:gtdb_phylum_counter=:gtdb_species_counter=:heptad_counter=MCP-40H--2:lbd_counter=:length_avg=132.5:length_max=146.0:length_min=119.0:length_std=19.091883092036785:length_sum=265.0:mismatch_avg=14.0:mismatch_max=16.0:mismatch_min=12.0:mismatch_std=2.8284271247461903:mismatch_sum=28.0:name=N501793:qcovhsp_avg=98.0:qcovhsp_max=99.3:qcovhsp_min=96.7:qcovhsp_std=1.8384776310850195:qcovhsp_sum=196.0:qend_avg=133.0:qend_max=146.0:qend_min=120.0:qend_std=18.384776310850235:qend_sum=266.0:qstart_avg=1.5:qstart_max=2.0:qstart_min=1.0:qstart_std=0.7071067811865476:qstart_sum=3.0:ref_name_counter=GB_GCA_001464495.1_protein.faa_LNDZ01000013.1_74@PF00015_full_PFAM.188.423--2:scovhsp_avg=56.35:scovhsp_max=62.1:scovhsp_min=50.6:scovhsp_std=8.131727983645296:scovhsp_sum=112.7:send_avg=151.0:send_max=155.0:send_min=147.0:send_std=5.656854249492381:send_sum=302.0:sstart_avg=19.5:sstart_max=37.0:sstart_min=2.0:sstart_std=24.748737341529164:sstart_sum=39.0],(aa147358-e94f-4a5e-a851-575b5dde7686_6@MCPsignal.150.327:1.3e-08[&&NHX:Sample=rhiztom3:Type=capture:besthit=89.7:bitscore=270.0:capture_class=c__Alphaproteobacteria:capture_domain=d__Bacteria:capture_family=f__Casp-alpha2:capture_genus=g__JABMNT01:capture_order=o__Rhodospirillales:capture_phylum=p__Proteobacteria:capture_species=s__JABMNT01 sp013203595:evalue=1.38e-92:gapopen=0.0:heptad=MCP-40H:length=174.0:mismatch=18.0:qcovhsp=98.3:qend=174.0:qstart=1.0:ref_name=GB_GCA_001464495.1_protein.faa_LNDZ01000013.1_74@PF00015_full_PFAM.188.423:scovhsp=74.0:send=175.0:sstart=2.0],7403ebda-c7ca-46af-ac1a-0fdd9982c97a_6@MCPsignal.267.388:0.0570697[&&NHX:Sample=rhiztom3:Type=capture:besthit=86.8:bitscore=167.0:capture_class=c__Gammaproteobacteria:capture_domain=d__Bacteria:capture_family=f__Rhodocyclaceae:capture_genus=g__Azonexus:capture_order=o__Burkholderiales:capture_phylum=p__Proteobacteria:capture_species=s__Azonexus sp008933675:evalue=5.16e-53:gapopen=3.0:heptad=MCP-40H:length=121.0:mismatch=12.0:qcovhsp=98.3:qend=119.0:qstart=1.0:ref_name=GB_GCA_001464495.1_protein.faa_LNDZ01000013.1_74@PF00015_full_PFAM.188.423:scovhsp=50.6:send=120.0:sstart=2.0])0:1.3e-08[&&NHX:Sample_counter=rhiztom3--2:Type_counter=capture--2:besthit_avg=88.25:besthit_max=89.7:besthit_min=86.8:besthit_std=2.0506096654409918:besthit_sum=176.5:bitscore_avg=218.5:bitscore_max=270.0:bitscore_min=167.0:bitscore_std=72.8319984622144:bitscore_sum=437.0:capture_class_counter=c__Alphaproteobacteria--1||c__Gammaproteobacteria--1:capture_domain_counter=d__Bacteria--2:capture_family_counter=f__Casp-alpha2--1||f__Rhodocyclaceae--1:capture_genus_counter=g__Azonexus--1||g__JABMNT01--1:capture_order_counter=o__Burkholderiales--1||o__Rhodospirillales--1:capture_phylum_counter=p__Proteobacteria--2:capture_species_counter=s__Azonexus sp008933675--1||s__JABMNT01 sp013203595--1:evalue_avg=2.58e-53:evalue_max=5.16e-53:evalue_min=1.38e-92:evalue_std=3.6486709909225853e-53:evalue_sum=5.16e-53:gapopen_avg=1.5:gapopen_max=3.0:gapopen_min=0.0:gapopen_std=2.1213203435596424:gapopen_sum=3.0:gtdb_class_counter=:gtdb_domain_counter=:gtdb_family_counter=:gtdb_genus_counter=:gtdb_order_counter=:gtdb_phylum_counter=:gtdb_species_counter=:heptad_counter=MCP-40H--2:lbd_counter=:length_avg=147.5:length_max=174.0:length_min=121.0:length_std=37.476659402887016:length_sum=295.0:mismatch_avg=15.0:mismatch_max=18.0:mismatch_min=12.0:mismatch_std=4.242640687119285:mismatch_sum=30.0:name=N501796:qcovhsp_avg=98.3:qcovhsp_max=98.3:qcovhsp_min=98.3:qcovhsp_std=0.0:qcovhsp_sum=196.6:qend_avg=146.5:qend_max=174.0:qend_min=119.0:qend_std=38.890872965260115:qend_sum=293.0:qstart_avg=1.0:qstart_max=1.0:qstart_min=1.0:qstart_std=0.0:qstart_sum=2.0:ref_name_counter=GB_GCA_001464495.1_protein.faa_LNDZ01000013.1_74@PF00015_full_PFAM.188.423--2:scovhsp_avg=62.3:scovhsp_max=74.0:scovhsp_min=50.6:scovhsp_std=16.54629867976521:scovhsp_sum=124.6:send_avg=147.5:send_max=175.0:send_min=120.0:send_std=38.890872965260115:send_sum=295.0:sstart_avg=2.0:sstart_max=2.0:sstart_min=2.0:sstart_std=0.0:sstart_sum=4.0])0:1.3e-08[&&NHX:Sample_counter=rhiztom2--2||rhiztom3--2:Type_counter=capture--4:besthit_avg=88.85000000000001:besthit_max=89.9:besthit_min=86.8:besthit_std=1.4200938936093896:besthit_sum=355.40000000000003:bitscore_avg=214.25:bitscore_max=270.0:bitscore_min=167.0:bitscore_std=45.08787715857409:bitscore_sum=857.0:capture_class_counter=c__Alphaproteobacteria--3||c__Gammaproteobacteria--1:capture_domain_counter=d__Bacteria--4:capture_family_counter=f__Casp-alpha2--3||f__Rhodocyclaceae--1:capture_genus_counter=g__Azonexus--1||g__JABMNT01--3:capture_order_counter=o__Burkholderiales--1||o__Rhodospirillales--3:capture_phylum_counter=p__Proteobacteria--4:capture_species_counter=s__Azonexus sp008933675--1||s__JABMNT01 sp013203595--3:evalue_avg=1.29000000056e-53:evalue_max=5.16e-53:evalue_min=1.38e-92:evalue_std=2.5799999996266665e-53:evalue_sum=5.16000000224e-53:gapopen_avg=0.75:gapopen_max=3.0:gapopen_min=0.0:gapopen_std=1.5:gapopen_sum=3.0:gtdb_class_counter=:gtdb_domain_counter=:gtdb_family_counter=:gtdb_genus_counter=:gtdb_order_counter=:gtdb_phylum_counter=:gtdb_species_counter=:heptad_counter=MCP-40H--4:lbd_counter=:length_avg=140.0:length_max=174.0:length_min=119.0:length_std=25.78113005022601:length_sum=560.0:mismatch_avg=14.5:mismatch_max=18.0:mismatch_min=12.0:mismatch_std=3.0:mismatch_sum=58.0:name=N501797:qcovhsp_avg=98.15:qcovhsp_max=99.3:qcovhsp_min=96.7:qcovhsp_std=1.0754843869934427:qcovhsp_sum=392.6:qend_avg=139.75:qend_max=174.0:qend_min=119.0:qend_std=26.030430909482334:qend_sum=559.0:qstart_avg=1.25:qstart_max=2.0:qstart_min=1.0:qstart_std=0.5:qstart_sum=5.0:ref_name_counter=GB_GCA_001464495.1_protein.faa_LNDZ01000013.1_74@PF00015_full_PFAM.188.423--4:scovhsp_avg=59.324999999999996:scovhsp_max=74.0:scovhsp_min=50.6:scovhsp_std=11.184922887530337:scovhsp_sum=237.29999999999998:send_avg=149.25:send_max=175.0:send_min=120.0:send_std=22.779742462694056:send_sum=597.0:sstart_avg=10.75:sstart_max=37.0:sstart_min=2.0:sstart_std=17.5:sstart_sum=43.0],788c18ea-a550-44f9-a23a-236a7b3fd6e5_4@MCPsignal.236.372:0.0111772[&&NHX:Sample=rhiztom3:Type=capture:besthit=88.8:bitscore=208.0:capture_class=c__Alphaproteobacteria:capture_domain=d__Bacteria:capture_family=f__Casp-alpha2:capture_genus=g__JABMNT01:capture_order=o__Rhodospirillales:capture_phylum=p__Proteobacteria:capture_species=s__JABMNT01 sp013203595:evalue=1.13e-68:gapopen=0.0:heptad=MCP-40H:length=134.0:mismatch=15.0:qcovhsp=98.5:qend=134.0:qstart=1.0:ref_name=GB_GCA_001464495.1_protein.faa_LNDZ01000013.1_74@PF00015_full_PFAM.188.423:scovhsp=57.0:send=135.0:sstart=2.0])0.849:0.0126911[&&NHX:Sample_counter=rhiztom2--2||rhiztom3--3:Type_counter=capture--5:besthit_avg=88.84:besthit_max=89.9:besthit_min=86.8:besthit_std=1.2300406497347993:besthit_sum=444.2:bitscore_avg=213.0:bitscore_max=270.0:bitscore_min=167.0:bitscore_std=39.147158262126766:bitscore_sum=1065.0:capture_class_counter=c__Alphaproteobacteria--4||c__Gammaproteobacteria--1:capture_domain_counter=d__Bacteria--5:capture_family_counter=f__Casp-alpha2--4||f__Rhodocyclaceae--1:capture_genus_counter=g__Azonexus--1||g__JABMNT01--4:capture_order_counter=o__Burkholderiales--1||o__Rhodospirillales--4:capture_phylum_counter=p__Proteobacteria--5:capture_species_counter=s__Azonexus sp008933675--1||s__JABMNT01 sp013203595--4:evalue_avg=1.0320000004480001e-53:evalue_max=5.16e-53:evalue_min=1.38e-92:evalue_std=2.307622152529343e-53:evalue_sum=5.160000002240001e-53:gapopen_avg=0.6:gapopen_max=3.0:gapopen_min=0.0:gapopen_std=1.3416407864998738:gapopen_sum=3.0:gtdb_class_counter=:gtdb_domain_counter=:gtdb_family_counter=:gtdb_genus_counter=:gtdb_order_counter=:gtdb_phylum_counter=:gtdb_species_counter=:heptad_counter=MCP-40H--5:lbd_counter=:length_avg=138.8:length_max=174.0:length_min=119.0:length_std=22.487774456357393:length_sum=694.0:mismatch_avg=14.6:mismatch_max=18.0:mismatch_min=12.0:mismatch_std=2.6076809620810595:mismatch_sum=73.0:name=N501799:qcovhsp_avg=98.22:qcovhsp_max=99.3:qcovhsp_min=96.7:qcovhsp_std=0.9444575162494055:qcovhsp_sum=491.1:qend_avg=138.6:qend_max=174.0:qend_min=119.0:qend_std=22.68920448142684:qend_sum=693.0:qstart_avg=1.2:qstart_max=2.0:qstart_min=1.0:qstart_std=0.4472135954999579:qstart_sum=6.0:ref_name_counter=GB_GCA_001464495.1_protein.faa_LNDZ01000013.1_74@PF00015_full_PFAM.188.423--5:scovhsp_avg=58.86:scovhsp_max=74.0:scovhsp_min=50.6:scovhsp_std=9.742073701219878:scovhsp_sum=294.3:send_avg=146.4:send_max=175.0:send_min=120.0:send_std=20.731618364228105:send_sum=732.0:sstart_avg=9.0:sstart_max=37.0:sstart_min=2.0:sstart_std=15.652475842498529:sstart_sum=45.0])0:5e-09[&&NHX:Sample_counter=rhiztom2--2||rhiztom3--4:Type_counter=capture--6:besthit_avg=89.18333333333332:besthit_max=90.9:besthit_min=86.8:besthit_std=1.3847984209503836:besthit_sum=535.0999999999999:bitscore_avg=221.33333333333334:bitscore_max=270.0:bitscore_min=167.0:bitscore_std=40.529824409521765:bitscore_sum=1328.0:capture_class_counter=c__Alphaproteobacteria--5||c__Gammaproteobacteria--1:capture_domain_counter=d__Bacteria--6:capture_family_counter=f__Casp-alpha2--5||f__Rhodocyclaceae--1:capture_genus_counter=g__Azonexus--1||g__JABMNT01--5:capture_order_counter=o__Burkholderiales--1||o__Rhodospirillales--5:capture_phylum_counter=p__Proteobacteria--6:capture_species_counter=s__Azonexus sp008933675--1||s__JABMNT01 sp013203595--5:evalue_avg=8.600000003733334e-54:evalue_max=5.16e-53:evalue_min=1.38e-92:evalue_std=2.106561178610638e-53:evalue_sum=5.160000002240001e-53:gapopen_avg=0.5:gapopen_max=3.0:gapopen_min=0.0:gapopen_std=1.224744871391589:gapopen_sum=3.0:gtdb_class_counter=:gtdb_domain_counter=:gtdb_family_counter=:gtdb_genus_counter=:gtdb_order_counter=:gtdb_phylum_counter=:gtdb_species_counter=:heptad_counter=MCP-40H--6:lbd_counter=:length_avg=143.0:length_max=174.0:length_min=119.0:length_std=22.5920339943087:length_sum=858.0:mismatch_avg=14.666666666666666:mismatch_max=18.0:mismatch_min=12.0:mismatch_std=2.338090388900024:mismatch_sum=88.0:name=N501800:qcovhsp_avg=98.51666666666667:qcovhsp_max=100.0:qcovhsp_min=96.7:qcovhsp_std=1.114300976696451:qcovhsp_sum=591.1:qend_avg=142.83333333333334:qend_max=174.0:qend_min=119.0:qend_std=22.789617519095547:qend_sum=857.0:qstart_avg=1.1666666666666667:qstart_max=2.0:qstart_min=1.0:qstart_std=0.408248290463863:qstart_sum=7.0:ref_name_counter=GB_GCA_001464495.1_protein.faa_LNDZ01000013.1_74@PF00015_full_PFAM.188.423--6:scovhsp_avg=60.68333333333334:scovhsp_max=74.0:scovhsp_min=50.6:scovhsp_std=9.791509927823524:scovhsp_sum=364.1:send_avg=152.16666666666666:send_max=181.0:send_min=120.0:send_std=23.310226654124723:send_sum=913.0:sstart_avg=10.5:sstart_max=37.0:sstart_min=2.0:sstart_std=14.474114826130128:sstart_sum=63.0])0:5e-09[&&NHX:Sample_counter=rhizpot2--1||rhiztom2--2||rhiztom3--4:Type_counter=capture--7:besthit_avg=89.27142857142856:besthit_max=90.9:besthit_min=86.8:besthit_std=1.285449708227031:besthit_sum=624.8999999999999:bitscore_avg=223.42857142857142:bitscore_max=270.0:bitscore_min=167.0:bitscore_std=37.41148283106469:bitscore_sum=1564.0:capture_class_counter=c__Alphaproteobacteria--5||c__Clostridia--1||c__Gammaproteobacteria--1:capture_domain_counter=d__Bacteria--7:capture_family_counter=f__Casp-alpha2--5||f__Lachnospiraceae--1||f__Rhodocyclaceae--1:capture_genus_counter=g__Agathobacter--1||g__Azonexus--1||g__JABMNT01--5:capture_order_counter=o__Burkholderiales--1||o__Lachnospirales--1||o__Rhodospirillales--5:capture_phylum_counter=p__Firmicutes_A--1||p__Proteobacteria--6:capture_species_counter=s__Agathobacter sp900316805--1||s__Azonexus sp008933675--1||s__JABMNT01 sp013203595--5:evalue_avg=7.371428574628572e-54:evalue_max=5.16e-53:evalue_min=1.38e-92:evalue_std=1.9502966805865059e-53:evalue_sum=5.160000002240001e-53:gapopen_avg=0.42857142857142855:gapopen_max=3.0:gapopen_min=0.0:gapopen_std=1.1338934190276817:gapopen_sum=3.0:gtdb_class_counter=:gtdb_domain_counter=:gtdb_family_counter=:gtdb_genus_counter=:gtdb_order_counter=:gtdb_phylum_counter=:gtdb_species_counter=:heptad_counter=MCP-40H--7:lbd_counter=:length_avg=143.57142857142858:length_max=174.0:length_min=119.0:length_std=20.678951801748745:length_sum=1005.0:mismatch_avg=14.714285714285714:mismatch_max=18.0:mismatch_min=12.0:mismatch_std=2.138089935299395:mismatch_sum=103.0:name=N501801:qcovhsp_avg=98.72857142857141:qcovhsp_max=100.0:qcovhsp_min=96.7:qcovhsp_std=1.1614850920470816:qcovhsp_sum=691.0999999999999:qend_avg=143.42857142857142:qend_max=174.0:qend_min=119.0:qend_std=20.86350196601027:qend_sum=1004.0:qstart_avg=1.1428571428571428:qstart_max=2.0:qstart_min=1.0:qstart_std=0.37796447300922725:qstart_sum=8.0:ref_name_counter=GB_GCA_001464495.1_protein.faa_LNDZ01000013.1_74@PF00015_full_PFAM.188.423--7:scovhsp_avg=60.95714285714286:scovhsp_max=74.0:scovhsp_min=50.6:scovhsp_std=8.967693338285146:scovhsp_sum=426.70000000000005:send_avg=156.28571428571428:send_max=181.0:send_min=120.0:send_std=23.90756007148008:send_sum=1094.0:sstart_avg=14.0:sstart_max=37.0:sstart_min=2.0:sstart_std=16.13484841370793:sstart_sum=98.0])0.647:5e-09[&&NHX:Sample_counter=rhizpot2--1||rhiztom2--2||rhiztom3--6:Type_counter=capture--9:besthit_avg=89.68888888888888:besthit_max=91.7:besthit_min=86.8:besthit_std=1.414606344928198:besthit_sum=807.1999999999999:bitscore_avg=219.0:bitscore_max=270.0:bitscore_min=167.0:bitscore_std=33.68233958619858:bitscore_sum=1971.0:capture_class_counter=c__Alphaproteobacteria--7||c__Clostridia--1||c__Gammaproteobacteria--1:capture_domain_counter=d__Bacteria--9:capture_family_counter=f__Casp-alpha2--7||f__Lachnospiraceae--1||f__Rhodocyclaceae--1:capture_genus_counter=g__Agathobacter--1||g__Azonexus--1||g__JABMNT01--7:capture_order_counter=o__Burkholderiales--1||o__Lachnospirales--1||o__Rhodospirillales--7:capture_phylum_counter=p__Firmicutes_A--1||p__Proteobacteria--8:capture_species_counter=s__Agathobacter sp900316805--1||s__Azonexus sp008933675--1||s__JABMNT01 sp013203595--7:evalue_avg=5.733333335828512e-54:evalue_max=5.16e-53:evalue_min=1.38e-92:evalue_std=1.719999999906431e-53:evalue_sum=5.160000002245661e-53:gapopen_avg=0.3333333333333333:gapopen_max=3.0:gapopen_min=0.0:gapopen_std=0.9999999999999999:gapopen_sum=3.0:gtdb_class_counter=:gtdb_domain_counter=:gtdb_family_counter=:gtdb_genus_counter=:gtdb_order_counter=:gtdb_phylum_counter=:gtdb_species_counter=:heptad_counter=MCP-40H--9:lbd_counter=:length_avg=139.11111111111111:length_max=174.0:length_min=119.0:length_std=20.052708323593375:length_sum=1252.0:mismatch_avg=13.88888888888889:mismatch_max=18.0:mismatch_min=10.0:mismatch_std=2.5221243250702594:mismatch_sum=125.0:name=N501802:qcovhsp_avg=98.74444444444445:qcovhsp_max=100.0:qcovhsp_min=96.7:qcovhsp_std=1.0260495981080917:qcovhsp_sum=888.7:qend_avg=139.22222222222223:qend_max=174.0:qend_min=119.0:qend_std=19.942277814844633:qend_sum=1253.0:qstart_avg=1.3333333333333333:qstart_max=3.0:qstart_min=1.0:qstart_std=0.7071067811865476:qstart_sum=12.0:ref_name_counter=GB_GCA_001464495.1_protein.faa_LNDZ01000013.1_74@PF00015_full_PFAM.188.423--9:scovhsp_avg=59.08888888888888:scovhsp_max=74.0:scovhsp_min=50.6:scovhsp_std=8.636180354248694:scovhsp_sum=531.8:send_avg=159.55555555555554:send_max=181.0:send_min=120.0:send_std=22.266067856219646:send_sum=1436.0:sstart_avg=21.666666666666668:sstart_max=62.0:sstart_min=2.0:sstart_std=21.73131381210073:sstart_sum=195.0])0.94:0.0202104[&&NHX:Sample_counter=rhizpot2--1||rhiztom2--2||rhiztom3--8:Type_counter=capture--11:besthit_avg=90.09090909090911:besthit_max=92.2:besthit_min=86.8:besthit_std=1.55528424762456:besthit_sum=991.0000000000001:bitscore_avg=216.45454545454547:bitscore_max=270.0:bitscore_min=167.0:bitscore_std=30.917191451888502:bitscore_sum=2381.0:capture_class_counter=c__Alphaproteobacteria--8||c__Clostridia--1||c__Gammaproteobacteria--2:capture_domain_counter=d__Bacteria--11:capture_family_counter=f__BM003--1||f__Casp-alpha2--8||f__Lachnospiraceae--1||f__Rhodocyclaceae--1:capture_genus_counter=g__Agathobacter--1||g__Azonexus--1||g__BM003--1||g__JABMNT01--8:capture_order_counter=o__BM003--1||o__Burkholderiales--1||o__Lachnospirales--1||o__Rhodospirillales--8:capture_phylum_counter=p__Firmicutes_A--1||p__Proteobacteria--10:capture_species_counter=s__Agathobacter sp900316805--1||s__Azonexus sp008933675--1||s__BM003 sp002868855--1||s__JABMNT01 sp013203595--8:evalue_avg=4.690909092969782e-54:evalue_max=5.16e-53:evalue_min=1.38e-92:evalue_std=1.5557985379529146e-53:evalue_sum=5.160000002266761e-53:gapopen_avg=0.2727272727272727:gapopen_max=3.0:gapopen_min=0.0:gapopen_std=0.9045340337332909:gapopen_sum=3.0:gtdb_class_counter=:gtdb_domain_counter=:gtdb_family_counter=:gtdb_genus_counter=:gtdb_order_counter=:gtdb_phylum_counter=:gtdb_species_counter=:heptad_counter=MCP-40H--11:lbd_counter=:length_avg=136.36363636363637:length_max=174.0:length_min=119.0:length_std=19.080213454113807:length_sum=1500.0:mismatch_avg=13.181818181818182:mismatch_max=18.0:mismatch_min=10.0:mismatch_std=2.7502066038093145:mismatch_sum=145.0:name=N501803:qcovhsp_avg=98.9:qcovhsp_max=100.0:qcovhsp_min=96.7:qcovhsp_std=0.9969954864491608:qcovhsp_sum=1087.9:qend_avg=136.54545454545453:qend_max=174.0:qend_min=119.0:qend_std=18.912237500431495:qend_sum=1502.0:qstart_avg=1.3636363636363635:qstart_max=3.0:qstart_min=1.0:qstart_std=0.6741998624632421:qstart_sum=15.0:ref_name_counter=GB_GCA_001464495.1_protein.faa_LNDZ01000013.1_74@PF00015_full_PFAM.188.423--11:scovhsp_avg=57.936363636363645:scovhsp_max=74.0:scovhsp_min=50.6:scovhsp_std=8.195519840409482:scovhsp_sum=637.3000000000001:send_avg=163.45454545454547:send_max=181.0:send_min=120.0:send_std=21.72263168386205:send_sum=1798.0:sstart_avg=28.272727272727273:sstart_max=63.0:sstart_min=2.0:sstart_std=24.470761774374367:sstart_sum=311.0])0.638:0.0166204[&&NHX:Sample_counter=rhizpot2--1||rhiztom2--2||rhiztom3--8:Type_counter=GTDB--1||capture--11:besthit_avg=90.0909090909091:besthit_max=92.2:besthit_min=86.8:besthit_std=1.55528424762456:besthit_sum=991.0:bitscore_avg=216.45454545454547:bitscore_max=270.0:bitscore_min=167.0:bitscore_std=30.917191451888502:bitscore_sum=2381.0:capture_class_counter=c__Alphaproteobacteria--8||c__Clostridia--1||c__Gammaproteobacteria--2:capture_domain_counter=d__Bacteria--11:capture_family_counter=f__BM003--1||f__Casp-alpha2--8||f__Lachnospiraceae--1||f__Rhodocyclaceae--1:capture_genus_counter=g__Agathobacter--1||g__Azonexus--1||g__BM003--1||g__JABMNT01--8:capture_order_counter=o__BM003--1||o__Burkholderiales--1||o__Lachnospirales--1||o__Rhodospirillales--8:capture_phylum_counter=p__Firmicutes_A--1||p__Proteobacteria--10:capture_species_counter=s__Agathobacter sp900316805--1||s__Azonexus sp008933675--1||s__BM003 sp002868855--1||s__JABMNT01 sp013203595--8:evalue_avg=4.6909090929697834e-54:evalue_max=5.16e-53:evalue_min=1.38e-92:evalue_std=1.5557985379529146e-53:evalue_sum=5.160000002266762e-53:gapopen_avg=0.2727272727272727:gapopen_max=3.0:gapopen_min=0.0:gapopen_std=0.9045340337332909:gapopen_sum=3.0:gtdb_class_counter=c__Gammaproteobacteria--1:gtdb_domain_counter=d__Bacteria--1:gtdb_family_counter=f__Rhodocyclaceae--1:gtdb_genus_counter=g__Ga0074130--1:gtdb_order_counter=o__Burkholderiales--1:gtdb_phylum_counter=p__Proteobacteria--1:gtdb_species_counter=s__Ga0074130 sp001464495--1:heptad_counter=MCP-40H--12:lbd_counter=:lca_tree=s__Ga0074130 sp001464495:length_avg=136.36363636363637:length_max=174.0:length_min=119.0:length_std=19.080213454113807:length_sum=1500.0:mismatch_avg=13.181818181818182:mismatch_max=18.0:mismatch_min=10.0:mismatch_std=2.7502066038093145:mismatch_sum=145.0:name=N501804:qcovhsp_avg=98.9:qcovhsp_max=100.0:qcovhsp_min=96.7:qcovhsp_std=0.9969954864491608:qcovhsp_sum=1087.9:qend_avg=136.54545454545453:qend_max=174.0:qend_min=119.0:qend_std=18.912237500431495:qend_sum=1502.0:qstart_avg=1.3636363636363635:qstart_max=3.0:qstart_min=1.0:qstart_std=0.6741998624632421:qstart_sum=15.0:ref_name_counter=GB_GCA_001464495.1_protein.faa_LNDZ01000013.1_74@PF00015_full_PFAM.188.423--11:scovhsp_avg=57.936363636363645:scovhsp_max=74.0:scovhsp_min=50.6:scovhsp_std=8.195519840409482:scovhsp_sum=637.3000000000001:send_avg=163.45454545454547:send_max=181.0:send_min=120.0:send_std=21.722631683862048:send_sum=1798.0:sstart_avg=28.272727272727273:sstart_max=63.0:sstart_min=2.0:sstart_std=24.47076177437437:sstart_sum=311.0],((((51144ee3-fa5a-4c6f-ba6b-6e5279d7180d_6@MCPsignal.306.487:5e-09[&&NHX:Sample=rhiztom1:Type=capture:besthit=89.5:bitscore=284.0:capture_class=c__Gammaproteobacteria:capture_domain=d__Bacteria:capture_family=f__Chromobacteriaceae:capture_genus=g__Aquitalea:capture_order=o__Burkholderiales:capture_phylum=p__Proteobacteria:capture_species=s__Aquitalea pelogenes:evalue=7.66e-98:gapopen=0.0:heptad=MCP-40H:length=181.0:mismatch=19.0:qcovhsp=100.0:qend=181.0:qstart=1.0:ref_name=GB_GCA_001464495.1_protein.faa_LNDZ01000013.1_74@PF00015_full_PFAM.188.423:scovhsp=77.0:send=182.0:sstart=2.0],c5a858aa-4617-46f7-9580-d3983ef6a031_6@MCPsignal.302.481:5e-09[&&NHX:Sample=rhiztom3:Type=capture:besthit=89.4:bitscore=281.0:capture_class=c__Gammaproteobacteria:capture_domain=d__Bacteria:capture_family=f__Chromobacteriaceae:capture_genus=g__Aquitalea:capture_order=o__Burkholderiales:capture_phylum=p__Proteobacteria:capture_species=s__Aquitalea pelogenes:evalue=1.17e-96:gapopen=0.0:heptad=MCP-40H:length=179.0:mismatch=19.0:qcovhsp=100.0:qend=179.0:qstart=1.0:ref_name=GB_GCA_001464495.1_protein.faa_LNDZ01000013.1_74@PF00015_full_PFAM.188.423:scovhsp=76.2:send=180.0:sstart=2.0])0.831:0.00393418[&&NHX:Sample_counter=rhiztom1--1||rhiztom3--1:Type_counter=capture--2:besthit_avg=89.45:besthit_max=89.5:besthit_min=89.4:besthit_std=0.07071067811865074:besthit_sum=178.9:bitscore_avg=282.5:bitscore_max=284.0:bitscore_min=281.0:bitscore_std=2.1213203435596424:bitscore_sum=565.0:capture_class_counter=c__Gammaproteobacteria--2:capture_domain_counter=d__Bacteria--2:capture_family_counter=f__Chromobacteriaceae--2:capture_genus_counter=g__Aquitalea--2:capture_order_counter=o__Burkholderiales--2:capture_phylum_counter=p__Proteobacteria--2:capture_species_counter=s__Aquitalea pelogenes--2:evalue_avg=6.233e-97:evalue_max=1.17e-96:evalue_min=7.66e-98:evalue_std=7.731505545493711e-97:evalue_sum=1.2466e-96:gapopen_avg=0.0:gapopen_max=0.0:gapopen_min=0.0:gapopen_std=0.0:gapopen_sum=0.0:gtdb_class_counter=:gtdb_domain_counter=:gtdb_family_counter=:gtdb_genus_counter=:gtdb_order_counter=:gtdb_phylum_counter=:gtdb_species_counter=:heptad_counter=MCP-40H--2:lbd_counter=:length_avg=180.0:length_max=181.0:length_min=179.0:length_std=1.4142135623730951:length_sum=360.0:mismatch_avg=19.0:mismatch_max=19.0:mismatch_min=19.0:mismatch_std=0.0:mismatch_sum=38.0:name=N501807:qcovhsp_avg=100.0:qcovhsp_max=100.0:qcovhsp_min=100.0:qcovhsp_std=0.0:qcovhsp_sum=200.0:qend_avg=180.0:qend_max=181.0:qend_min=179.0:qend_std=1.4142135623730951:qend_sum=360.0:qstart_avg=1.0:qstart_max=1.0:qstart_min=1.0:qstart_std=0.0:qstart_sum=2.0:ref_name_counter=GB_GCA_001464495.1_protein.faa_LNDZ01000013.1_74@PF00015_full_PFAM.188.423--2:scovhsp_avg=76.6:scovhsp_max=77.0:scovhsp_min=76.2:scovhsp_std=0.565685424949236:scovhsp_sum=153.2:send_avg=181.0:send_max=182.0:send_min=180.0:send_std=1.4142135623730951:send_sum=362.0:sstart_avg=2.0:sstart_max=2.0:sstart_min=2.0:sstart_std=0.0:sstart_sum=4.0],029a6b90-87e0-432d-87a9-9a61a950e218_6@MCPsignal.108.205:0.0154422[&&NHX:Sample=rhiztom2:Type=capture:capture_class=c__Gammaproteobacteria:capture_domain=d__Bacteria:capture_family=f__Chromobacteriaceae:capture_genus=g__STGJ01:capture_order=o__Burkholderiales:capture_phylum=p__Proteobacteria:capture_species=s__STGJ01 sp003856275:heptad=MCP-40H])0:5e-09[&&NHX:Sample_counter=rhiztom1--1||rhiztom2--1||rhiztom3--1:Type_counter=capture--3:besthit_avg=89.45:besthit_max=89.5:besthit_min=89.4:besthit_std=0.07071067811865074:besthit_sum=178.9:bitscore_avg=282.5:bitscore_max=284.0:bitscore_min=281.0:bitscore_std=2.1213203435596424:bitscore_sum=565.0:capture_class_counter=c__Gammaproteobacteria--3:capture_domain_counter=d__Bacteria--3:capture_family_counter=f__Chromobacteriaceae--3:capture_genus_counter=g__Aquitalea--2||g__STGJ01--1:capture_order_counter=o__Burkholderiales--3:capture_phylum_counter=p__Proteobacteria--3:capture_species_counter=s__Aquitalea pelogenes--2||s__STGJ01 sp003856275--1:evalue_avg=6.233e-97:evalue_max=1.17e-96:evalue_min=7.66e-98:evalue_std=7.731505545493711e-97:evalue_sum=1.2466e-96:gapopen_avg=0.0:gapopen_max=0.0:gapopen_min=0.0:gapopen_std=0.0:gapopen_sum=0.0:gtdb_class_counter=:gtdb_domain_counter=:gtdb_family_counter=:gtdb_genus_counter=:gtdb_order_counter=:gtdb_phylum_counter=:gtdb_species_counter=:heptad_counter=MCP-40H--3:lbd_counter=:length_avg=180.0:length_max=181.0:length_min=179.0:length_std=1.4142135623730951:length_sum=360.0:mismatch_avg=19.0:mismatch_max=19.0:mismatch_min=19.0:mismatch_std=0.0:mismatch_sum=38.0:name=N501809:qcovhsp_avg=100.0:qcovhsp_max=100.0:qcovhsp_min=100.0:qcovhsp_std=0.0:qcovhsp_sum=200.0:qend_avg=180.0:qend_max=181.0:qend_min=179.0:qend_std=1.4142135623730951:qend_sum=360.0:qstart_avg=1.0:qstart_max=1.0:qstart_min=1.0:qstart_std=0.0:qstart_sum=2.0:ref_name_counter=GB_GCA_001464495.1_protein.faa_LNDZ01000013.1_74@PF00015_full_PFAM.188.423--2:scovhsp_avg=76.6:scovhsp_max=77.0:scovhsp_min=76.2:scovhsp_std=0.565685424949236:scovhsp_sum=153.2:send_avg=181.0:send_max=182.0:send_min=180.0:send_std=1.4142135623730951:send_sum=362.0:sstart_avg=2.0:sstart_max=2.0:sstart_min=2.0:sstart_std=0.0:sstart_sum=4.0],(aa366eb5-15ce-4e5c-985e-5b714249a2e8_1@MCPsignal.209.390:5e-09[&&NHX:Sample=rhiztom2:Type=capture:besthit=90.1:bitscore=287.0:capture_class=c__Gammaproteobacteria:capture_domain=d__Bacteria:capture_family=f__Chromobacteriaceae:capture_genus=g__Aquitalea:capture_order=o__Burkholderiales:capture_phylum=p__Proteobacteria:capture_species=s__Aquitalea pelogenes:evalue=3.27e-99:gapopen=0.0:heptad=MCP-40H:length=181.0:mismatch=18.0:qcovhsp=100.0:qend=181.0:qstart=1.0:ref_name=GB_GCA_001464495.1_protein.faa_LNDZ01000013.1_74@PF00015_full_PFAM.188.423:scovhsp=77.0:send=182.0:sstart=2.0],(2f69983e-8c35-49ee-b017-bc7a063f35bd_1@MCPsignal.186.334:5e-09[&&NHX:Sample=rhiztom1:Type=capture:besthit=89.9:bitscore=241.0:capture_class=c__Gammaproteobacteria:capture_domain=d__Bacteria:capture_family=f__Chromobacteriaceae:capture_genus=g__Aquitalea:capture_order=o__Burkholderiales:capture_phylum=p__Proteobacteria:capture_species=s__Aquitalea pelogenes:evalue=1.1e-81:gapopen=0.0:heptad=MCP-40H:length=148.0:mismatch=15.0:qcovhsp=100.0:qend=148.0:qstart=1.0:ref_name=GB_GCA_001464495.1_protein.faa_LNDZ01000013.1_74@PF00015_full_PFAM.188.423:scovhsp=63.0:send=182.0:sstart=35.0],bd3b98fa-a540-4bfa-8aa6-4929fa9d1b3c_1@MCPsignal.95.232:0.0110124[&&NHX:Sample=rhiztom3:Type=capture:besthit=87.6:bitscore=211.0:capture_class=c__Gammaproteobacteria:capture_domain=d__Bacteria:capture_family=f__Chromobacteriaceae:capture_genus=g__Aquitalea:capture_order=o__Burkholderiales:capture_phylum=p__Proteobacteria:capture_species=s__Aquitalea pelogenes:evalue=7.14e-70:gapopen=0.0:heptad=MCP-40H:length=137.0:mismatch=17.0:qcovhsp=100.0:qend=137.0:qstart=1.0:ref_name=GB_GCA_001464495.1_protein.faa_LNDZ01000013.1_74@PF00015_full_PFAM.188.423:scovhsp=58.3:send=138.0:sstart=2.0])0:5e-09[&&NHX:Sample_counter=rhiztom1--1||rhiztom3--1:Type_counter=capture--2:besthit_avg=88.75:besthit_max=89.9:besthit_min=87.6:besthit_std=1.6263455967290674:besthit_sum=177.5:bitscore_avg=226.0:bitscore_max=241.0:bitscore_min=211.0:bitscore_std=21.213203435596427:bitscore_sum=452.0:capture_class_counter=c__Gammaproteobacteria--2:capture_domain_counter=d__Bacteria--2:capture_family_counter=f__Chromobacteriaceae--2:capture_genus_counter=g__Aquitalea--2:capture_order_counter=o__Burkholderiales--2:capture_phylum_counter=p__Proteobacteria--2:capture_species_counter=s__Aquitalea pelogenes--2:evalue_avg=3.5700000000055e-70:evalue_max=7.14e-70:evalue_min=1.1e-81:evalue_std=5.0487424176641714e-70:evalue_sum=7.140000000011e-70:gapopen_avg=0.0:gapopen_max=0.0:gapopen_min=0.0:gapopen_std=0.0:gapopen_sum=0.0:gtdb_class_counter=:gtdb_domain_counter=:gtdb_family_counter=:gtdb_genus_counter=:gtdb_order_counter=:gtdb_phylum_counter=:gtdb_species_counter=:heptad_counter=MCP-40H--2:lbd_counter=:length_avg=142.5:length_max=148.0:length_min=137.0:length_std=7.7781745930520225:length_sum=285.0:mismatch_avg=16.0:mismatch_max=17.0:mismatch_min=15.0:mismatch_std=1.4142135623730951:mismatch_sum=32.0:name=N501813:qcovhsp_avg=100.0:qcovhsp_max=100.0:qcovhsp_min=100.0:qcovhsp_std=0.0:qcovhsp_sum=200.0:qend_avg=142.5:qend_max=148.0:qend_min=137.0:qend_std=7.7781745930520225:qend_sum=285.0:qstart_avg=1.0:qstart_max=1.0:qstart_min=1.0:qstart_std=0.0:qstart_sum=2.0:ref_name_counter=GB_GCA_001464495.1_protein.faa_LNDZ01000013.1_74@PF00015_full_PFAM.188.423--2:scovhsp_avg=60.65:scovhsp_max=63.0:scovhsp_min=58.3:scovhsp_std=3.3234018715767757:scovhsp_sum=121.3:send_avg=160.0:send_max=182.0:send_min=138.0:send_std=31.11269837220809:send_sum=320.0:sstart_avg=18.5:sstart_max=35.0:sstart_min=2.0:sstart_std=23.33452377915607:sstart_sum=37.0])0:5e-09[&&NHX:Sample_counter=rhiztom1--1||rhiztom2--1||rhiztom3--1:Type_counter=capture--3:besthit_avg=89.2:besthit_max=90.1:besthit_min=87.6:besthit_std=1.3892443989449832:besthit_sum=267.6:bitscore_avg=246.33333333333334:bitscore_max=287.0:bitscore_min=211.0:bitscore_std=38.279672586548244:bitscore_sum=739.0:capture_class_counter=c__Gammaproteobacteria--3:capture_domain_counter=d__Bacteria--3:capture_family_counter=f__Chromobacteriaceae--3:capture_genus_counter=g__Aquitalea--3:capture_order_counter=o__Burkholderiales--3:capture_phylum_counter=p__Proteobacteria--3:capture_species_counter=s__Aquitalea pelogenes--3:evalue_avg=2.3800000000036666e-70:evalue_max=7.14e-70:evalue_min=3.27e-99:evalue_std=4.122280922010752e-70:evalue_sum=7.140000000011e-70:gapopen_avg=0.0:gapopen_max=0.0:gapopen_min=0.0:gapopen_std=0.0:gapopen_sum=0.0:gtdb_class_counter=:gtdb_domain_counter=:gtdb_family_counter=:gtdb_genus_counter=:gtdb_order_counter=:gtdb_phylum_counter=:gtdb_species_counter=:heptad_counter=MCP-40H--3:lbd_counter=:length_avg=155.33333333333334:length_max=181.0:length_min=137.0:length_std=22.898325994127458:length_sum=466.0:mismatch_avg=16.666666666666668:mismatch_max=18.0:mismatch_min=15.0:mismatch_std=1.5275252316519465:mismatch_sum=50.0:name=N501814:qcovhsp_avg=100.0:qcovhsp_max=100.0:qcovhsp_min=100.0:qcovhsp_std=0.0:qcovhsp_sum=300.0:qend_avg=155.33333333333334:qend_max=181.0:qend_min=137.0:qend_std=22.898325994127458:qend_sum=466.0:qstart_avg=1.0:qstart_max=1.0:qstart_min=1.0:qstart_std=0.0:qstart_sum=3.0:ref_name_counter=GB_GCA_001464495.1_protein.faa_LNDZ01000013.1_74@PF00015_full_PFAM.188.423--3:scovhsp_avg=66.10000000000001:scovhsp_max=77.0:scovhsp_min=58.3:scovhsp_std=9.727795228107961:scovhsp_sum=198.3:send_avg=167.33333333333334:send_max=182.0:send_min=138.0:send_std=25.403411844343534:send_sum=502.0:sstart_avg=13.0:sstart_max=35.0:sstart_min=2.0:sstart_std=19.05255888325765:sstart_sum=39.0])0:5e-09[&&NHX:Sample_counter=rhiztom1--2||rhiztom2--2||rhiztom3--2:Type_counter=capture--6:besthit_avg=89.3:besthit_max=90.1:besthit_min=87.6:besthit_std=0.9924716620639625:besthit_sum=446.5:bitscore_avg=260.8:bitscore_max=287.0:bitscore_min=211.0:bitscore_std=33.55890343858095:bitscore_sum=1304.0:capture_class_counter=c__Gammaproteobacteria--6:capture_domain_counter=d__Bacteria--6:capture_family_counter=f__Chromobacteriaceae--6:capture_genus_counter=g__Aquitalea--5||g__STGJ01--1:capture_order_counter=o__Burkholderiales--6:capture_phylum_counter=p__Proteobacteria--6:capture_species_counter=s__Aquitalea pelogenes--5||s__STGJ01 sp003856275--1:evalue_avg=1.4280000000022e-70:evalue_max=7.14e-70:evalue_min=3.27e-99:evalue_std=3.19310507186847e-70:evalue_sum=7.140000000011e-70:gapopen_avg=0.0:gapopen_max=0.0:gapopen_min=0.0:gapopen_std=0.0:gapopen_sum=0.0:gtdb_class_counter=:gtdb_domain_counter=:gtdb_family_counter=:gtdb_genus_counter=:gtdb_order_counter=:gtdb_phylum_counter=:gtdb_species_counter=:heptad_counter=MCP-40H--6:lbd_counter=:length_avg=165.2:length_max=181.0:length_min=137.0:length_std=21.099763031844695:length_sum=826.0:mismatch_avg=17.6:mismatch_max=19.0:mismatch_min=15.0:mismatch_std=1.6733200530681511:mismatch_sum=88.0:name=N501815:qcovhsp_avg=100.0:qcovhsp_max=100.0:qcovhsp_min=100.0:qcovhsp_std=0.0:qcovhsp_sum=500.0:qend_avg=165.2:qend_max=181.0:qend_min=137.0:qend_std=21.099763031844695:qend_sum=826.0:qstart_avg=1.0:qstart_max=1.0:qstart_min=1.0:qstart_std=0.0:qstart_sum=5.0:ref_name_counter=GB_GCA_001464495.1_protein.faa_LNDZ01000013.1_74@PF00015_full_PFAM.188.423--5:scovhsp_avg=70.3:scovhsp_max=77.0:scovhsp_min=58.3:scovhsp_std=8.970507232035434:scovhsp_sum=351.5:send_avg=172.8:send_max=182.0:send_min=138.0:send_std=19.47305831142094:send_sum=864.0:sstart_avg=8.6:sstart_max=35.0:sstart_min=2.0:sstart_std=14.75804865149861:sstart_sum=43.0],(a68e1a3e-8c13-4371-8af4-492230eb8d86_3@MCPsignal.407.531:5e-09[&&NHX:Sample=rhiztom3:Type=capture:besthit=90.3:bitscore=204.0:capture_class=c__Gammaproteobacteria:capture_domain=d__Bacteria:capture_family=f__Chromobacteriaceae:capture_genus=g__Aquitalea:capture_order=o__Burkholderiales:capture_phylum=p__Proteobacteria:capture_species=s__Aquitalea pelogenes:evalue=2.29e-67:gapopen=0.0:heptad=MCP-40H:length=124.0:mismatch=12.0:qcovhsp=100.0:qend=124.0:qstart=1.0:ref_name=GB_GCA_001464495.1_protein.faa_LNDZ01000013.1_74@PF00015_full_PFAM.188.423:scovhsp=52.8:send=182.0:sstart=59.0],563ec716-9ece-539b-92f6-e2b86cd18b1e_2@MCPsignal.202.383:0.00394335[&&NHX:Sample=rhiztom1:Type=capture:besthit=89.5:bitscore=285.0:capture_class=c__Gammaproteobacteria:capture_domain=d__Bacteria:capture_family=f__Chromobacteriaceae:capture_genus=g__Aquitalea:capture_order=o__Burkholderiales:capture_phylum=p__Proteobacteria:capture_species=s__Aquitalea pelogenes:evalue=1.89e-98:gapopen=0.0:heptad=MCP-40H:length=181.0:mismatch=19.0:qcovhsp=100.0:qend=181.0:qstart=1.0:ref_name=GB_GCA_001464495.1_protein.faa_LNDZ01000013.1_74@PF00015_full_PFAM.188.423:scovhsp=77.0:send=182.0:sstart=2.0])0:1.8e-08[&&NHX:Sample_counter=rhiztom1--1||rhiztom3--1:Type_counter=capture--2:besthit_avg=89.9:besthit_max=90.3:besthit_min=89.5:besthit_std=0.565685424949236:besthit_sum=179.8:bitscore_avg=244.5:bitscore_max=285.0:bitscore_min=204.0:bitscore_std=57.27564927611035:bitscore_sum=489.0:capture_class_counter=c__Gammaproteobacteria--2:capture_domain_counter=d__Bacteria--2:capture_family_counter=f__Chromobacteriaceae--2:capture_genus_counter=g__Aquitalea--2:capture_order_counter=o__Burkholderiales--2:capture_phylum_counter=p__Proteobacteria--2:capture_species_counter=s__Aquitalea pelogenes--2:evalue_avg=1.145e-67:evalue_max=2.29e-67:evalue_min=1.89e-98:evalue_std=1.619274528917194e-67:evalue_sum=2.29e-67:gapopen_avg=0.0:gapopen_max=0.0:gapopen_min=0.0:gapopen_std=0.0:gapopen_sum=0.0:gtdb_class_counter=:gtdb_domain_counter=:gtdb_family_counter=:gtdb_genus_counter=:gtdb_order_counter=:gtdb_phylum_counter=:gtdb_species_counter=:heptad_counter=MCP-40H--2:lbd_counter=:length_avg=152.5:length_max=181.0:length_min=124.0:length_std=40.30508652763321:length_sum=305.0:mismatch_avg=15.5:mismatch_max=19.0:mismatch_min=12.0:mismatch_std=4.949747468305833:mismatch_sum=31.0:name=N501818:qcovhsp_avg=100.0:qcovhsp_max=100.0:qcovhsp_min=100.0:qcovhsp_std=0.0:qcovhsp_sum=200.0:qend_avg=152.5:qend_max=181.0:qend_min=124.0:qend_std=40.30508652763321:qend_sum=305.0:qstart_avg=1.0:qstart_max=1.0:qstart_min=1.0:qstart_std=0.0:qstart_sum=2.0:ref_name_counter=GB_GCA_001464495.1_protein.faa_LNDZ01000013.1_74@PF00015_full_PFAM.188.423--2:scovhsp_avg=64.9:scovhsp_max=77.0:scovhsp_min=52.8:scovhsp_std=17.111984104714452:scovhsp_sum=129.8:send_avg=182.0:send_max=182.0:send_min=182.0:send_std=0.0:send_sum=364.0:sstart_avg=30.5:sstart_max=59.0:sstart_min=2.0:sstart_std=40.30508652763321:sstart_sum=61.0])0.852:0.0128712[&&NHX:Sample_counter=rhiztom1--3||rhiztom2--2||rhiztom3--3:Type_counter=capture--8:besthit_avg=89.47142857142858:besthit_max=90.3:besthit_min=87.6:besthit_std=0.8920281866142392:besthit_sum=626.3000000000001:bitscore_avg=256.14285714285717:bitscore_max=287.0:bitscore_min=204.0:bitscore_std=36.88915184453993:bitscore_sum=1793.0:capture_class_counter=c__Gammaproteobacteria--8:capture_domain_counter=d__Bacteria--8:capture_family_counter=f__Chromobacteriaceae--8:capture_genus_counter=g__Aquitalea--7||g__STGJ01--1:capture_order_counter=o__Burkholderiales--8:capture_phylum_counter=p__Proteobacteria--8:capture_species_counter=s__Aquitalea pelogenes--7||s__STGJ01 sp003856275--1:evalue_avg=3.2816285714285875e-68:evalue_max=2.29e-67:evalue_min=3.27e-99:evalue_std=8.65092957812709e-68:evalue_sum=2.297140000000011e-67:gapopen_avg=0.0:gapopen_max=0.0:gapopen_min=0.0:gapopen_std=0.0:gapopen_sum=0.0:gtdb_class_counter=:gtdb_domain_counter=:gtdb_family_counter=:gtdb_genus_counter=:gtdb_order_counter=:gtdb_phylum_counter=:gtdb_species_counter=:heptad_counter=MCP-40H--8:lbd_counter=:length_avg=161.57142857142858:length_max=181.0:length_min=124.0:length_std=24.61610003539109:length_sum=1131.0:mismatch_avg=17.0:mismatch_max=19.0:mismatch_min=12.0:mismatch_std=2.6457513110645907:mismatch_sum=119.0:name=N501819:qcovhsp_avg=100.0:qcovhsp_max=100.0:qcovhsp_min=100.0:qcovhsp_std=0.0:qcovhsp_sum=700.0:qend_avg=161.57142857142858:qend_max=181.0:qend_min=124.0:qend_std=24.61610003539109:qend_sum=1131.0:qstart_avg=1.0:qstart_max=1.0:qstart_min=1.0:qstart_std=0.0:qstart_sum=7.0:ref_name_counter=GB_GCA_001464495.1_protein.faa_LNDZ01000013.1_74@PF00015_full_PFAM.188.423--7:scovhsp_avg=68.75714285714285:scovhsp_max=77.0:scovhsp_min=52.8:scovhsp_std=10.459104031553428:scovhsp_sum=481.3:send_avg=175.42857142857142:send_max=182.0:send_min=138.0:send_std=16.521270561079163:send_sum=1228.0:sstart_avg=14.857142857142858:sstart_max=59.0:sstart_min=2.0:sstart_std=23.02483131627368:sstart_sum=104.0])0.823:0.0107431[&&NHX:Sample_counter=rhizpot2--1||rhiztom1--3||rhiztom2--4||rhiztom3--11:Type_counter=GTDB--1||capture--19:besthit_avg=89.84999999999998:besthit_max=92.2:besthit_min=86.8:besthit_std=1.3417503931980275:besthit_sum=1617.2999999999997:bitscore_avg=231.88888888888889:bitscore_max=287.0:bitscore_min=167.0:bitscore_std=37.93320583044839:bitscore_sum=4174.0:capture_class_counter=c__Alphaproteobacteria--8||c__Clostridia--1||c__Gammaproteobacteria--10:capture_domain_counter=d__Bacteria--19:capture_family_counter=f__BM003--1||f__Casp-alpha2--8||f__Chromobacteriaceae--8||f__Lachnospiraceae--1||f__Rhodocyclaceae--1:capture_genus_counter=g__Agathobacter--1||g__Aquitalea--7||g__Azonexus--1||g__BM003--1||g__JABMNT01--8||g__STGJ01--1:capture_order_counter=o__BM003--1||o__Burkholderiales--9||o__Lachnospirales--1||o__Rhodospirillales--8:capture_phylum_counter=p__Firmicutes_A--1||p__Proteobacteria--18:capture_species_counter=s__Agathobacter sp900316805--1||s__Aquitalea pelogenes--7||s__Azonexus sp008933675--1||s__BM003 sp002868855--1||s__JABMNT01 sp013203595--8||s__STGJ01 sp003856275--1:evalue_avg=2.866666667925991e-54:evalue_max=5.16e-53:evalue_min=3.27e-99:evalue_std=1.216223663609433e-53:evalue_sum=5.160000002266784e-53:gapopen_avg=0.16666666666666666:gapopen_max=3.0:gapopen_min=0.0:gapopen_std=0.7071067811865476:gapopen_sum=3.0:gtdb_class_counter=c__Gammaproteobacteria--1:gtdb_domain_counter=d__Bacteria--1:gtdb_family_counter=f__Rhodocyclaceae--1:gtdb_genus_counter=g__Ga0074130--1:gtdb_order_counter=o__Burkholderiales--1:gtdb_phylum_counter=p__Proteobacteria--1:gtdb_species_counter=s__Ga0074130 sp001464495--1:heptad_counter=MCP-40H--20:lbd_counter=:lca_tree=s__Ga0074130 sp001464495:length_avg=146.16666666666666:length_max=181.0:length_min=119.0:length_std=24.24689185660468:length_sum=2631.0:mismatch_avg=14.666666666666666:mismatch_max=19.0:mismatch_min=10.0:mismatch_std=3.2539568672798427:mismatch_sum=264.0:name=N501820:qcovhsp_avg=99.32777777777778:qcovhsp_max=100.0:qcovhsp_min=96.7:qcovhsp_std=0.9429650081185128:qcovhsp_sum=1787.9:qend_avg=146.27777777777777:qend_max=181.0:qend_min=119.0:qend_std=24.121763557505137:qend_sum=2633.0:qstart_avg=1.2222222222222223:qstart_max=3.0:qstart_min=1.0:qstart_std=0.5483188805533162:qstart_sum=22.0:ref_name_counter=GB_GCA_001464495.1_protein.faa_LNDZ01000013.1_74@PF00015_full_PFAM.188.423--18:scovhsp_avg=62.14444444444444:scovhsp_max=77.0:scovhsp_min=50.6:scovhsp_std=10.372203930654514:scovhsp_sum=1118.6:send_avg=168.11111111111111:send_max=182.0:send_min=120.0:send_std=20.24813394129383:send_sum=3026.0:sstart_avg=23.055555555555557:sstart_max=63.0:sstart_min=2.0:sstart_std=24.179408405700773:sstart_sum=415.0],(451eaa07-4807-4729-8584-381ca247cb23_6@MCPsignal.128.310:6e-09[&&NHX:Sample=rhiztom3:Type=capture:besthit=85.7:bitscore=269.0:capture_class=c__Gammaproteobacteria:capture_domain=d__Bacteria:capture_family=f__Rhodocyclaceae:capture_genus=g__Rhodocyclus:capture_order=o__Burkholderiales:capture_phylum=p__Proteobacteria:capture_species=s__Rhodocyclus tenuis_A:evalue=6.83e-92:gapopen=1.0:heptad=MCP-40H:length=182.0:mismatch=25.0:qcovhsp=100.0:qend=182.0:qstart=1.0:ref_name=GB_GCA_001464495.1_protein.faa_LNDZ01000013.1_74@PF00015_full_PFAM.188.423:scovhsp=77.0:send=182.0:sstart=2.0],(e018ed27-3764-4448-b850-7d862e49d685_4@MCPsignal.35.151:5e-09[&&NHX:Sample=rhiztom3:Type=capture:capture_class=c__Alphaproteobacteria:capture_domain=d__Bacteria:capture_family=f__Acetobacteraceae:capture_genus=g__Gluconacetobacter:capture_order=o__Acetobacterales:capture_phylum=p__Proteobacteria:capture_species=s__Gluconacetobacter liquefaciens:heptad=MCP-40H],(90e7e4c5-f348-4300-bced-3f94db9ec62d_5@MCPsignal.97.243:0.0049594[&&NHX:Sample=rhiztom3:Type=capture:besthit=84.1:bitscore=214.0:capture_class=c__Gammaproteobacteria:capture_domain=d__Bacteria:capture_family=f__Rhodocyclaceae:capture_genus=g__Azonexus:capture_order=o__Burkholderiales:capture_phylum=p__Proteobacteria:capture_species=s__Azonexus aromaticus_B:evalue=4.4e-71:gapopen=0.0:heptad=MCP-40H:length=145.0:mismatch=23.0:qcovhsp=99.3:qend=145.0:qstart=1.0:ref_name=GB_GCA_001464495.1_protein.faa_LNDZ01000013.1_74@PF00015_full_PFAM.188.423:scovhsp=61.7:send=147.0:sstart=3.0],103e946d-fa1d-4d44-bca8-c7521637da5b_3@MCPsignal.66.235:0.00843349[&&NHX:Sample=rhiztom3:Type=capture:besthit=82.7:bitscore=243.0:capture_class=c__Gammaproteobacteria:capture_domain=d__Bacteria:capture_family=f__Pseudomonadaceae:capture_genus=g__Pseudomonas_E:capture_order=o__Pseudomonadales:capture_phylum=p__Proteobacteria:capture_species=s__Pseudomonas_E sp003696305:evalue=8.9e-82:gapopen=2.0:heptad=MCP-40H:length=173.0:mismatch=26.0:qcovhsp=100.0:qend=169.0:qstart=1.0:ref_name=GB_GCA_001464495.1_protein.faa_LNDZ01000013.1_74@PF00015_full_PFAM.188.423:scovhsp=73.6:send=182.0:sstart=10.0])0:5e-09[&&NHX:Sample_counter=rhiztom3--2:Type_counter=capture--2:besthit_avg=83.4:besthit_max=84.1:besthit_min=82.7:besthit_std=0.9899494936611605:besthit_sum=166.8:bitscore_avg=228.5:bitscore_max=243.0:bitscore_min=214.0:bitscore_std=20.506096654409877:bitscore_sum=457.0:capture_class_counter=c__Gammaproteobacteria--2:capture_domain_counter=d__Bacteria--2:capture_family_counter=f__Pseudomonadaceae--1||f__Rhodocyclaceae--1:capture_genus_counter=g__Azonexus--1||g__Pseudomonas_E--1:capture_order_counter=o__Burkholderiales--1||o__Pseudomonadales--1:capture_phylum_counter=p__Proteobacteria--2:capture_species_counter=s__Azonexus aromaticus_B--1||s__Pseudomonas_E sp003696305--1:evalue_avg=2.2000000000445e-71:evalue_max=4.4e-71:evalue_min=8.9e-82:evalue_std=3.1112698371578765e-71:evalue_sum=4.400000000089e-71:gapopen_avg=1.0:gapopen_max=2.0:gapopen_min=0.0:gapopen_std=1.4142135623730951:gapopen_sum=2.0:gtdb_class_counter=:gtdb_domain_counter=:gtdb_family_counter=:gtdb_genus_counter=:gtdb_order_counter=:gtdb_phylum_counter=:gtdb_species_counter=:heptad_counter=MCP-40H--2:lbd_counter=:length_avg=159.0:length_max=173.0:length_min=145.0:length_std=19.79898987322333:length_sum=318.0:mismatch_avg=24.5:mismatch_max=26.0:mismatch_min=23.0:mismatch_std=2.1213203435596424:mismatch_sum=49.0:name=N501825:qcovhsp_avg=99.65:qcovhsp_max=100.0:qcovhsp_min=99.3:qcovhsp_std=0.4949747468305853:qcovhsp_sum=199.3:qend_avg=157.0:qend_max=169.0:qend_min=145.0:qend_std=16.97056274847714:qend_sum=314.0:qstart_avg=1.0:qstart_max=1.0:qstart_min=1.0:qstart_std=0.0:qstart_sum=2.0:ref_name_counter=GB_GCA_001464495.1_protein.faa_LNDZ01000013.1_74@PF00015_full_PFAM.188.423--2:scovhsp_avg=67.65:scovhsp_max=73.6:scovhsp_min=61.7:scovhsp_std=8.41457069611991:scovhsp_sum=135.3:send_avg=164.5:send_max=182.0:send_min=147.0:send_std=24.748737341529164:send_sum=329.0:sstart_avg=6.5:sstart_max=10.0:sstart_min=3.0:sstart_std=4.949747468305833:sstart_sum=13.0])0.868:0.00406325[&&NHX:Sample_counter=rhiztom3--3:Type_counter=capture--3:besthit_avg=83.4:besthit_max=84.1:besthit_min=82.7:besthit_std=0.9899494936611605:besthit_sum=166.8:bitscore_avg=228.5:bitscore_max=243.0:bitscore_min=214.0:bitscore_std=20.506096654409877:bitscore_sum=457.0:capture_class_counter=c__Alphaproteobacteria--1||c__Gammaproteobacteria--2:capture_domain_counter=d__Bacteria--3:capture_family_counter=f__Acetobacteraceae--1||f__Pseudomonadaceae--1||f__Rhodocyclaceae--1:capture_genus_counter=g__Azonexus--1||g__Gluconacetobacter--1||g__Pseudomonas_E--1:capture_order_counter=o__Acetobacterales--1||o__Burkholderiales--1||o__Pseudomonadales--1:capture_phylum_counter=p__Proteobacteria--3:capture_species_counter=s__Azonexus aromaticus_B--1||s__Gluconacetobacter liquefaciens--1||s__Pseudomonas_E sp003696305--1:evalue_avg=2.2000000000445e-71:evalue_max=4.4e-71:evalue_min=8.9e-82:evalue_std=3.1112698371578765e-71:evalue_sum=4.400000000089e-71:gapopen_avg=1.0:gapopen_max=2.0:gapopen_min=0.0:gapopen_std=1.4142135623730951:gapopen_sum=2.0:gtdb_class_counter=:gtdb_domain_counter=:gtdb_family_counter=:gtdb_genus_counter=:gtdb_order_counter=:gtdb_phylum_counter=:gtdb_species_counter=:heptad_counter=MCP-40H--3:lbd_counter=:length_avg=159.0:length_max=173.0:length_min=145.0:length_std=19.79898987322333:length_sum=318.0:mismatch_avg=24.5:mismatch_max=26.0:mismatch_min=23.0:mismatch_std=2.1213203435596424:mismatch_sum=49.0:name=N501826:qcovhsp_avg=99.65:qcovhsp_max=100.0:qcovhsp_min=99.3:qcovhsp_std=0.4949747468305853:qcovhsp_sum=199.3:qend_avg=157.0:qend_max=169.0:qend_min=145.0:qend_std=16.97056274847714:qend_sum=314.0:qstart_avg=1.0:qstart_max=1.0:qstart_min=1.0:qstart_std=0.0:qstart_sum=2.0:ref_name_counter=GB_GCA_001464495.1_protein.faa_LNDZ01000013.1_74@PF00015_full_PFAM.188.423--2:scovhsp_avg=67.65:scovhsp_max=73.6:scovhsp_min=61.7:scovhsp_std=8.41457069611991:scovhsp_sum=135.3:send_avg=164.5:send_max=182.0:send_min=147.0:send_std=24.748737341529164:send_sum=329.0:sstart_avg=6.5:sstart_max=10.0:sstart_min=3.0:sstart_std=4.949747468305833:sstart_sum=13.0])0.966:0.0308001[&&NHX:Sample_counter=rhiztom3--4:Type_counter=capture--4:besthit_avg=84.16666666666667:besthit_max=85.7:besthit_min=82.7:besthit_std=1.5011106998930273:besthit_sum=252.5:bitscore_avg=242.0:bitscore_max=269.0:bitscore_min=214.0:bitscore_std=27.51363298439521:bitscore_sum=726.0:capture_class_counter=c__Alphaproteobacteria--1||c__Gammaproteobacteria--3:capture_domain_counter=d__Bacteria--4:capture_family_counter=f__Acetobacteraceae--1||f__Pseudomonadaceae--1||f__Rhodocyclaceae--2:capture_genus_counter=g__Azonexus--1||g__Gluconacetobacter--1||g__Pseudomonas_E--1||g__Rhodocyclus--1:capture_order_counter=o__Acetobacterales--1||o__Burkholderiales--2||o__Pseudomonadales--1:capture_phylum_counter=p__Proteobacteria--4:capture_species_counter=s__Azonexus aromaticus_B--1||s__Gluconacetobacter liquefaciens--1||s__Pseudomonas_E sp003696305--1||s__Rhodocyclus tenuis_A--1:evalue_avg=1.4666666666963333e-71:evalue_max=4.4e-71:evalue_min=6.83e-92:evalue_std=2.540341184408661e-71:evalue_sum=4.400000000089e-71:gapopen_avg=1.0:gapopen_max=2.0:gapopen_min=0.0:gapopen_std=1.0:gapopen_sum=3.0:gtdb_class_counter=:gtdb_domain_counter=:gtdb_family_counter=:gtdb_genus_counter=:gtdb_order_counter=:gtdb_phylum_counter=:gtdb_species_counter=:heptad_counter=MCP-40H--4:lbd_counter=:length_avg=166.66666666666666:length_max=182.0:length_min=145.0:length_std=19.295940851208407:length_sum=500.0:mismatch_avg=24.666666666666668:mismatch_max=26.0:mismatch_min=23.0:mismatch_std=1.5275252316519468:mismatch_sum=74.0:name=N501827:qcovhsp_avg=99.76666666666667:qcovhsp_max=100.0:qcovhsp_min=99.3:qcovhsp_std=0.40414518843273967:qcovhsp_sum=299.3:qend_avg=165.33333333333334:qend_max=182.0:qend_min=145.0:qend_std=18.77054430040145:qend_sum=496.0:qstart_avg=1.0:qstart_max=1.0:qstart_min=1.0:qstart_std=0.0:qstart_sum=3.0:ref_name_counter=GB_GCA_001464495.1_protein.faa_LNDZ01000013.1_74@PF00015_full_PFAM.188.423--3:scovhsp_avg=70.76666666666667:scovhsp_max=77.0:scovhsp_min=61.7:scovhsp_std=8.033886564629432:scovhsp_sum=212.3:send_avg=170.33333333333334:send_max=182.0:send_min=147.0:send_std=20.207259421636902:send_sum=511.0:sstart_avg=5.0:sstart_max=10.0:sstart_min=2.0:sstart_std=4.358898943540674:sstart_sum=15.0])0.983:0.0396449[&&NHX:Sample_counter=rhizpot2--1||rhiztom1--3||rhiztom2--4||rhiztom3--15:Type_counter=GTDB--1||capture--23:besthit_avg=89.03809523809522:besthit_max=92.2:besthit_min=82.7:besthit_std=2.4307357302833625:besthit_sum=1869.7999999999997:bitscore_avg=233.33333333333334:bitscore_max=287.0:bitscore_min=167.0:bitscore_std=36.220620278141745:bitscore_sum=4900.0:capture_class_counter=c__Alphaproteobacteria--9||c__Clostridia--1||c__Gammaproteobacteria--13:capture_domain_counter=d__Bacteria--23:capture_family_counter=f__Acetobacteraceae--1||f__BM003--1||f__Casp-alpha2--8||f__Chromobacteriaceae--8||f__Lachnospiraceae--1||f__Pseudomonadaceae--1||f__Rhodocyclaceae--3:capture_genus_counter=g__Agathobacter--1||g__Aquitalea--7||g__Azonexus--2||g__BM003--1||g__Gluconacetobacter--1||g__JABMNT01--8||g__Pseudomonas_E--1||g__Rhodocyclus--1||g__STGJ01--1:capture_order_counter=o__Acetobacterales--1||o__BM003--1||o__Burkholderiales--11||o__Lachnospirales--1||o__Pseudomonadales--1||o__Rhodospirillales--8:capture_phylum_counter=p__Firmicutes_A--1||p__Proteobacteria--22:capture_species_counter=s__Agathobacter sp900316805--1||s__Aquitalea pelogenes--7||s__Azonexus aromaticus_B--1||s__Azonexus sp008933675--1||s__BM003 sp002868855--1||s__Gluconacetobacter liquefaciens--1||s__JABMNT01 sp013203595--8||s__Pseudomonas_E sp003696305--1||s__Rhodocyclus tenuis_A--1||s__STGJ01 sp003856275--1:evalue_avg=2.457142858222278e-54:evalue_max=5.16e-53:evalue_min=3.27e-99:evalue_std=1.126004313592988e-53:evalue_sum=5.160000002266784e-53:gapopen_avg=0.2857142857142857:gapopen_max=3.0:gapopen_min=0.0:gapopen_std=0.7837638128197258:gapopen_sum=6.0:gtdb_class_counter=c__Gammaproteobacteria--1:gtdb_domain_counter=d__Bacteria--1:gtdb_family_counter=f__Rhodocyclaceae--1:gtdb_genus_counter=g__Ga0074130--1:gtdb_order_counter=o__Burkholderiales--1:gtdb_phylum_counter=p__Proteobacteria--1:gtdb_species_counter=s__Ga0074130 sp001464495--1:heptad_counter=MCP-40H--24:lbd_counter=:lca_tree=s__Ga0074130 sp001464495:length_avg=149.0952380952381:length_max=182.0:length_min=119.0:length_std=24.31029568290925:length_sum=3131.0:mismatch_avg=16.095238095238095:mismatch_max=26.0:mismatch_min=10.0:mismatch_std=4.70005065828829:mismatch_sum=338.0:name=N501828:qcovhsp_avg=99.39047619047618:qcovhsp_max=100.0:qcovhsp_min=96.7:qcovhsp_std=0.8926952234132101:qcovhsp_sum=2087.2:qend_avg=149.0:qend_max=182.0:qend_min=119.0:qend_std=24.01041440708594:qend_sum=3129.0:qstart_avg=1.1904761904761905:qstart_max=3.0:qstart_min=1.0:qstart_std=0.511766315719159:qstart_sum=25.0:ref_name_counter=GB_GCA_001464495.1_protein.faa_LNDZ01000013.1_74@PF00015_full_PFAM.188.423--21:scovhsp_avg=63.37619047619048:scovhsp_max=77.0:scovhsp_min=50.6:scovhsp_std=10.366190465253123:scovhsp_sum=1330.9:send_avg=168.42857142857142:send_max=182.0:send_min=120.0:send_std=19.747332550426727:send_sum=3537.0:sstart_avg=20.476190476190474:sstart_max=63.0:sstart_min=2.0:sstart_std=23.25428787905372:sstart_sum=430.0])0:5e-09[&&NHX:Sample_counter=rhizpot2--1||rhiztom1--3||rhiztom2--4||rhiztom3--17:Type_counter=GTDB--1||capture--25:besthit_avg=88.83478260869565:besthit_max=92.2:besthit_min=82.7:besthit_std=2.413524148258983:besthit_sum=2043.2:bitscore_avg=236.8695652173913:bitscore_max=287.0:bitscore_min=167.0:bitscore_std=36.46829799830643:bitscore_sum=5448.0:capture_class_counter=c__Alphaproteobacteria--9||c__Clostridia--1||c__Gammaproteobacteria--15:capture_domain_counter=d__Bacteria--25:capture_family_counter=f__Acetobacteraceae--1||f__BM003--1||f__Casp-alpha2--8||f__Chromobacteriaceae--8||f__Lachnospiraceae--1||f__Pseudomonadaceae--3||f__Rhodocyclaceae--3:capture_genus_counter=g__Agathobacter--1||g__Aquitalea--7||g__Azonexus--2||g__BM003--1||g__Gluconacetobacter--1||g__JABMNT01--8||g__Pseudomonas_A--2||g__Pseudomonas_E--1||g__Rhodocyclus--1||g__STGJ01--1:capture_order_counter=o__Acetobacterales--1||o__BM003--1||o__Burkholderiales--11||o__Lachnospirales--1||o__Pseudomonadales--3||o__Rhodospirillales--8:capture_phylum_counter=p__Firmicutes_A--1||p__Proteobacteria--24:capture_species_counter=s__Agathobacter sp900316805--1||s__Aquitalea pelogenes--7||s__Azonexus aromaticus_B--1||s__Azonexus sp008933675--1||s__BM003 sp002868855--1||s__Gluconacetobacter liquefaciens--1||s__JABMNT01 sp013203595--8||s__Pseudomonas_A stutzeri_A--2||s__Pseudomonas_E sp003696305--1||s__Rhodocyclus tenuis_A--1||s__STGJ01 sp003856275--1:evalue_avg=2.2434782618551237e-54:evalue_max=5.16e-53:evalue_min=3.27e-99:evalue_std=1.0759343765130213e-53:evalue_sum=5.160000002266785e-53:gapopen_avg=0.2608695652173913:gapopen_max=3.0:gapopen_min=0.0:gapopen_std=0.7518094115561123:gapopen_sum=6.0:gtdb_class_counter=c__Gammaproteobacteria--1:gtdb_domain_counter=d__Bacteria--1:gtdb_family_counter=f__Rhodocyclaceae--1:gtdb_genus_counter=g__Ga0074130--1:gtdb_order_counter=o__Burkholderiales--1:gtdb_phylum_counter=p__Proteobacteria--1:gtdb_species_counter=s__Ga0074130 sp001464495--1:heptad_counter=MCP-40H--26:lbd_counter=:lca_tree=s__Ga0074130 sp001464495:length_avg=151.8695652173913:length_max=182.0:length_min=119.0:length_std=24.93501435153913:length_sum=3493.0:mismatch_avg=16.782608695652176:mismatch_max=26.0:mismatch_min=10.0:mismatch_std=5.026805616249479:mismatch_sum=386.0:name=N501829:qcovhsp_avg=99.44347826086958:qcovhsp_max=100.0:qcovhsp_min=96.7:qcovhsp_std=0.8690779267060844:qcovhsp_sum=2287.2000000000003:qend_avg=151.7826086956522:qend_max=182.0:qend_min=119.0:qend_std=24.679687123659797:qend_sum=3491.0:qstart_avg=1.173913043478261:qstart_max=3.0:qstart_min=1.0:qstart_std=0.491026190103531:qstart_sum=27.0:ref_name_counter=GB_GCA_001464495.1_protein.faa_LNDZ01000013.1_74@PF00015_full_PFAM.188.423--23:scovhsp_avg=64.56086956521739:scovhsp_max=77.0:scovhsp_min=50.6:scovhsp_std=10.634623519020517:scovhsp_sum=1484.8999999999999:send_avg=169.6086956521739:send_max=182.0:send_min=120.0:send_std=19.230040728068207:send_sum=3901.0:sstart_avg=18.869565217391305:sstart_max=63.0:sstart_min=2.0:sstart_std=22.802121806824925:sstart_sum=434.0])0.443:5e-09[&&NHX:Sample_counter=rhizpot2--1||rhiztom1--4||rhiztom2--4||rhiztom3--17:Type_counter=GTDB--1||capture--26:besthit_avg=88.67916666666666:besthit_max=92.2:besthit_min=82.7:besthit_std=2.4805292504461307:besthit_sum=2128.2999999999997:bitscore_avg=236.125:bitscore_max=287.0:bitscore_min=167.0:bitscore_std=35.852733204887876:bitscore_sum=5667.0:capture_class_counter=c__Alphaproteobacteria--9||c__Clostridia--1||c__Gammaproteobacteria--16:capture_domain_counter=d__Bacteria--26:capture_family_counter=f__Acetobacteraceae--1||f__BM003--1||f__Casp-alpha2--8||f__Chromobacteriaceae--8||f__Lachnospiraceae--1||f__Pseudomonadaceae--4||f__Rhodocyclaceae--3:capture_genus_counter=g__Agathobacter--1||g__Aquitalea--7||g__Azonexus--2||g__BM003--1||g__Gluconacetobacter--1||g__JABMNT01--8||g__Pseudomonas_A--3||g__Pseudomonas_E--1||g__Rhodocyclus--1||g__STGJ01--1:capture_order_counter=o__Acetobacterales--1||o__BM003--1||o__Burkholderiales--11||o__Lachnospirales--1||o__Pseudomonadales--4||o__Rhodospirillales--8:capture_phylum_counter=p__Firmicutes_A--1||p__Proteobacteria--25:capture_species_counter=s__Agathobacter sp900316805--1||s__Aquitalea pelogenes--7||s__Azonexus aromaticus_B--1||s__Azonexus sp008933675--1||s__BM003 sp002868855--1||s__Gluconacetobacter liquefaciens--1||s__JABMNT01 sp013203595--8||s__Pseudomonas_A stutzeri_A--3||s__Pseudomonas_E sp003696305--1||s__Rhodocyclus tenuis_A--1||s__STGJ01 sp003856275--1:evalue_avg=2.1500000009444937e-54:evalue_max=5.16e-53:evalue_min=3.27e-99:evalue_std=1.0532805893766488e-53:evalue_sum=5.160000002266785e-53:gapopen_avg=0.25:gapopen_max=3.0:gapopen_min=0.0:gapopen_std=0.7372097807744856:gapopen_sum=6.0:gtdb_class_counter=c__Gammaproteobacteria--1:gtdb_domain_counter=d__Bacteria--1:gtdb_family_counter=f__Rhodocyclaceae--1:gtdb_genus_counter=g__Ga0074130--1:gtdb_order_counter=o__Burkholderiales--1:gtdb_phylum_counter=p__Proteobacteria--1:gtdb_species_counter=s__Ga0074130 sp001464495--1:heptad_counter=MCP-40H--27:lbd_counter=:lca_tree=s__Ga0074130 sp001464495:length_avg=151.70833333333334:length_max=182.0:length_min=119.0:length_std=24.39971341005369:length_sum=3641.0:mismatch_avg=17.0:mismatch_max=26.0:mismatch_min=10.0:mismatch_std=5.030342714575912:mismatch_sum=408.0:name=N501830:qcovhsp_avg=99.46666666666665:qcovhsp_max=100.0:qcovhsp_min=96.7:qcovhsp_std=0.8575326925782941:qcovhsp_sum=2387.2:qend_avg=151.625:qend_max=182.0:qend_min=119.0:qend_std=24.14955666169716:qend_sum=3639.0:qstart_avg=1.1666666666666667:qstart_max=3.0:qstart_min=1.0:qstart_std=0.48154341234307685:qstart_sum=28.0:ref_name_counter=GB_GCA_001464495.1_protein.faa_LNDZ01000013.1_74@PF00015_full_PFAM.188.423--24:scovhsp_avg=64.49583333333334:scovhsp_max=77.0:scovhsp_min=50.6:scovhsp_std=10.405745869540024:scovhsp_sum=1547.9:send_avg=168.83333333333334:send_max=182.0:send_min=120.0:send_std=19.187103156449435:send_sum=4052.0:sstart_avg=18.25:sstart_max=63.0:sstart_min=2.0:sstart_std=22.506520794224716:sstart_sum=438.0],6aa5d831-5de4-418a-b522-79e0675225fd_2@MCPsignal.202.287:0.21573[&&NHX:Sample=rhiztom3:Type=capture:capture_class=c__Desulfobacteria:capture_domain=d__Bacteria:capture_family=f__Desulfococcaceae:capture_genus=g__JAABRU01:capture_order=o__Desulfobacterales:capture_phylum=p__Desulfobacterota:capture_species=s__JAABRU01 sp011390755:heptad=MCP-40H])0:6e-09[&&NHX:Sample_counter=rhizpot2--1||rhiztom1--4||rhiztom2--4||rhiztom3--18:Type_counter=GTDB--1||capture--27:besthit_avg=88.67916666666666:besthit_max=92.2:besthit_min=82.7:besthit_std=2.4805292504461307:besthit_sum=2128.2999999999997:bitscore_avg=236.125:bitscore_max=287.0:bitscore_min=167.0:bitscore_std=35.852733204887876:bitscore_sum=5667.0:capture_class_counter=c__Alphaproteobacteria--9||c__Clostridia--1||c__Desulfobacteria--1||c__Gammaproteobacteria--16:capture_domain_counter=d__Bacteria--27:capture_family_counter=f__Acetobacteraceae--1||f__BM003--1||f__Casp-alpha2--8||f__Chromobacteriaceae--8||f__Desulfococcaceae--1||f__Lachnospiraceae--1||f__Pseudomonadaceae--4||f__Rhodocyclaceae--3:capture_genus_counter=g__Agathobacter--1||g__Aquitalea--7||g__Azonexus--2||g__BM003--1||g__Gluconacetobacter--1||g__JAABRU01--1||g__JABMNT01--8||g__Pseudomonas_A--3||g__Pseudomonas_E--1||g__Rhodocyclus--1||g__STGJ01--1:capture_order_counter=o__Acetobacterales--1||o__BM003--1||o__Burkholderiales--11||o__Desulfobacterales--1||o__Lachnospirales--1||o__Pseudomonadales--4||o__Rhodospirillales--8:capture_phylum_counter=p__Desulfobacterota--1||p__Firmicutes_A--1||p__Proteobacteria--25:capture_species_counter=s__Agathobacter sp900316805--1||s__Aquitalea pelogenes--7||s__Azonexus aromaticus_B--1||s__Azonexus sp008933675--1||s__BM003 sp002868855--1||s__Gluconacetobacter liquefaciens--1||s__JAABRU01 sp011390755--1||s__JABMNT01 sp013203595--8||s__Pseudomonas_A stutzeri_A--3||s__Pseudomonas_E sp003696305--1||s__Rhodocyclus tenuis_A--1||s__STGJ01 sp003856275--1:evalue_avg=2.1500000009444937e-54:evalue_max=5.16e-53:evalue_min=3.27e-99:evalue_std=1.0532805893766488e-53:evalue_sum=5.160000002266785e-53:gapopen_avg=0.25:gapopen_max=3.0:gapopen_min=0.0:gapopen_std=0.7372097807744856:gapopen_sum=6.0:gtdb_class_counter=c__Gammaproteobacteria--1:gtdb_domain_counter=d__Bacteria--1:gtdb_family_counter=f__Rhodocyclaceae--1:gtdb_genus_counter=g__Ga0074130--1:gtdb_order_counter=o__Burkholderiales--1:gtdb_phylum_counter=p__Proteobacteria--1:gtdb_species_counter=s__Ga0074130 sp001464495--1:heptad_counter=MCP-40H--28:lbd_counter=:lca_tree=s__Ga0074130 sp001464495:length_avg=151.70833333333334:length_max=182.0:length_min=119.0:length_std=24.39971341005369:length_sum=3641.0:mismatch_avg=17.0:mismatch_max=26.0:mismatch_min=10.0:mismatch_std=5.030342714575912:mismatch_sum=408.0:name=N501832:qcovhsp_avg=99.46666666666665:qcovhsp_max=100.0:qcovhsp_min=96.7:qcovhsp_std=0.8575326925782941:qcovhsp_sum=2387.2:qend_avg=151.625:qend_max=182.0:qend_min=119.0:qend_std=24.14955666169716:qend_sum=3639.0:qstart_avg=1.1666666666666667:qstart_max=3.0:qstart_min=1.0:qstart_std=0.48154341234307685:qstart_sum=28.0:ref_name_counter=GB_GCA_001464495.1_protein.faa_LNDZ01000013.1_74@PF00015_full_PFAM.188.423--24:scovhsp_avg=64.49583333333334:scovhsp_max=77.0:scovhsp_min=50.6:scovhsp_std=10.405745869540024:scovhsp_sum=1547.9:send_avg=168.83333333333334:send_max=182.0:send_min=120.0:send_std=19.187103156449435:send_sum=4052.0:sstart_avg=18.25:sstart_max=63.0:sstart_min=2.0:sstart_std=22.506520794224716:sstart_sum=438.0])0.955:0.00943499[&&NHX:Sample_counter=rhizpot2--1||rhiztom1--5||rhiztom2--5||rhiztom3--18:Type_counter=GTDB--1||capture--29:besthit_avg=88.44615384615382:besthit_max=92.2:besthit_min=80.7:besthit_std=2.880726404118346:besthit_sum=2299.5999999999995:bitscore_avg=235.6153846153846:bitscore_max=287.0:bitscore_min=167.0:bitscore_std=35.071443566613475:bitscore_sum=6126.0:capture_class_counter=c__Alphaproteobacteria--9||c__Clostridia--1||c__Desulfobacteria--1||c__Gammaproteobacteria--18:capture_domain_counter=d__Bacteria--29:capture_family_counter=f__Acetobacteraceae--1||f__BM003--1||f__Casp-alpha2--8||f__Chromobacteriaceae--8||f__Desulfococcaceae--1||f__Lachnospiraceae--1||f__Pseudomonadaceae--6||f__Rhodocyclaceae--3:capture_genus_counter=g__Agathobacter--1||g__Aquitalea--7||g__Azonexus--2||g__BM003--1||g__Gluconacetobacter--1||g__JAABRU01--1||g__JABMNT01--8||g__Pseudomonas_A--5||g__Pseudomonas_E--1||g__Rhodocyclus--1||g__STGJ01--1:capture_order_counter=o__Acetobacterales--1||o__BM003--1||o__Burkholderiales--11||o__Desulfobacterales--1||o__Lachnospirales--1||o__Pseudomonadales--6||o__Rhodospirillales--8:capture_phylum_counter=p__Desulfobacterota--1||p__Firmicutes_A--1||p__Proteobacteria--27:capture_species_counter=s__Agathobacter sp900316805--1||s__Aquitalea pelogenes--7||s__Azonexus aromaticus_B--1||s__Azonexus sp008933675--1||s__BM003 sp002868855--1||s__Gluconacetobacter liquefaciens--1||s__JAABRU01 sp011390755--1||s__JABMNT01 sp013203595--8||s__Pseudomonas_A stutzeri_A--5||s__Pseudomonas_E sp003696305--1||s__Rhodocyclus tenuis_A--1||s__STGJ01 sp003856275--1:evalue_avg=1.9846153854872265e-54:evalue_max=5.16e-53:evalue_min=3.27e-99:evalue_std=1.0119592572952472e-53:evalue_sum=5.160000002266789e-53:gapopen_avg=0.23076923076923078:gapopen_max=3.0:gapopen_min=0.0:gapopen_std=0.7103628541917043:gapopen_sum=6.0:gtdb_class_counter=c__Gammaproteobacteria--1:gtdb_domain_counter=d__Bacteria--1:gtdb_family_counter=f__Rhodocyclaceae--1:gtdb_genus_counter=g__Ga0074130--1:gtdb_order_counter=o__Burkholderiales--1:gtdb_phylum_counter=p__Proteobacteria--1:gtdb_species_counter=s__Ga0074130 sp001464495--1:heptad_counter=MCP-40H--30:lbd_counter=:lca_tree=s__Ga0074130 sp001464495:length_avg=151.8846153846154:length_max=182.0:length_min=119.0:length_std=24.62572138732496:length_sum=3949.0:mismatch_avg=17.5:mismatch_max=35.0:mismatch_min=10.0:mismatch_std=6.081118318204308:mismatch_sum=455.0:name=N501833:qcovhsp_avg=99.47692307692309:qcovhsp_max=100.0:qcovhsp_min=96.7:qcovhsp_std=0.8310512341884543:qcovhsp_sum=2586.4:qend_avg=151.80769230769232:qend_max=182.0:qend_min=119.0:qend_std=24.39839212861246:qend_sum=3947.0:qstart_avg=1.1538461538461537:qstart_max=3.0:qstart_min=1.0:qstart_std=0.4640954808922571:qstart_sum=30.0:ref_name_counter=GB_GCA_001464495.1_protein.faa_LNDZ01000013.1_74@PF00015_full_PFAM.188.423--26:scovhsp_avg=64.57307692307691:scovhsp_max=77.0:scovhsp_min=50.6:scovhsp_std=10.501030718641202:scovhsp_sum=1678.8999999999999:send_avg=169.84615384615384:send_max=182.0:send_min=120.0:send_std=18.748210170983914:send_sum=4416.0:sstart_avg=19.076923076923077:sstart_max=63.0:sstart_min=2.0:sstart_std=23.084060434720882:sstart_sum=496.0])0:5e-09[&&NHX:Sample_counter=rhizpot2--1||rhiztom1--5||rhiztom2--5||rhiztom3--19:Type_counter=GTDB--1||capture--30:besthit_avg=88.25185185185182:besthit_max=92.2:besthit_min=80.7:besthit_std=2.999791065848826:besthit_sum=2382.7999999999993:bitscore_avg=233.88888888888889:bitscore_max=287.0:bitscore_min=167.0:bitscore_std=35.54123643290266:bitscore_sum=6315.0:capture_class_counter=c__Alphaproteobacteria--9||c__Clostridia--1||c__Desulfobacteria--1||c__Gammaproteobacteria--19:capture_domain_counter=d__Bacteria--30:capture_family_counter=f__Acetobacteraceae--1||f__BM003--1||f__Casp-alpha2--8||f__Chromobacteriaceae--8||f__Desulfococcaceae--1||f__Lachnospiraceae--1||f__Pseudomonadaceae--7||f__Rhodocyclaceae--3:capture_genus_counter=g__Agathobacter--1||g__Aquitalea--7||g__Azonexus--2||g__BM003--1||g__Gluconacetobacter--1||g__JAABRU01--1||g__JABMNT01--8||g__Pseudomonas--1||g__Pseudomonas_A--5||g__Pseudomonas_E--1||g__Rhodocyclus--1||g__STGJ01--1:capture_order_counter=o__Acetobacterales--1||o__BM003--1||o__Burkholderiales--11||o__Desulfobacterales--1||o__Lachnospirales--1||o__Pseudomonadales--7||o__Rhodospirillales--8:capture_phylum_counter=p__Desulfobacterota--1||p__Firmicutes_A--1||p__Proteobacteria--28:capture_species_counter=s__Agathobacter sp900316805--1||s__Aquitalea pelogenes--7||s__Azonexus aromaticus_B--1||s__Azonexus sp008933675--1||s__BM003 sp002868855--1||s__Gluconacetobacter liquefaciens--1||s__JAABRU01 sp011390755--1||s__JABMNT01 sp013203595--8||s__Pseudomonas citronellolis--1||s__Pseudomonas_A stutzeri_A--5||s__Pseudomonas_E sp003696305--1||s__Rhodocyclus tenuis_A--1||s__STGJ01 sp003856275--1:evalue_avg=1.9111111185062182e-54:evalue_max=5.16e-53:evalue_min=3.27e-99:evalue_std=9.930424628583635e-54:evalue_sum=5.160000019966789e-53:gapopen_avg=0.2222222222222222:gapopen_max=3.0:gapopen_min=0.0:gapopen_std=0.6979824404521128:gapopen_sum=6.0:gtdb_class_counter=c__Gammaproteobacteria--1:gtdb_domain_counter=d__Bacteria--1:gtdb_family_counter=f__Rhodocyclaceae--1:gtdb_genus_counter=g__Ga0074130--1:gtdb_order_counter=o__Burkholderiales--1:gtdb_phylum_counter=p__Proteobacteria--1:gtdb_species_counter=s__Ga0074130 sp001464495--1:heptad_counter=MCP-40H--31:lbd_counter=:lca_tree=s__Ga0074130 sp001464495:length_avg=151.11111111111111:length_max=182.0:length_min=119.0:length_std=24.479714260105453:length_sum=4080.0:mismatch_avg=17.666666666666668:mismatch_max=35.0:mismatch_min=10.0:mismatch_std=6.025586470020351:mismatch_sum=477.0:name=N501834:qcovhsp_avg=99.4962962962963:qcovhsp_max=100.0:qcovhsp_min=96.7:qcovhsp_std=0.8211068896413692:qcovhsp_sum=2686.4:qend_avg=151.03703703703704:qend_max=182.0:qend_min=119.0:qend_std=24.257404074254367:qend_sum=4078.0:qstart_avg=1.1481481481481481:qstart_max=3.0:qstart_min=1.0:qstart_std=0.4560451819471487:qstart_sum=31.0:ref_name_counter=GB_GCA_001464495.1_protein.faa_LNDZ01000013.1_74@PF00015_full_PFAM.188.423--27:scovhsp_avg=64.24444444444443:scovhsp_max=77.0:scovhsp_min=50.6:scovhsp_std=10.437739710129307:scovhsp_sum=1734.5999999999997:send_avg=168.4814814814815:send_max=182.0:send_min=120.0:send_std=19.704295451988614:send_sum=4549.0:sstart_avg=18.48148148148148:sstart_max=63.0:sstart_min=2.0:sstart_std=22.84625936453421:sstart_sum=499.0])0:6e-09[&&NHX:Sample_counter=rhizpot2--1||rhiztom1--5||rhiztom2--6||rhiztom3--19:Type_counter=GTDB--1||capture--31:besthit_avg=88.25185185185184:besthit_max=92.2:besthit_min=80.7:besthit_std=2.9997910658488265:besthit_sum=2382.7999999999997:bitscore_avg=233.88888888888889:bitscore_max=287.0:bitscore_min=167.0:bitscore_std=35.54123643290266:bitscore_sum=6315.0:capture_class_counter=c__Alphaproteobacteria--9||c__Clostridia--1||c__Desulfobacteria--1||c__Gammaproteobacteria--20:capture_domain_counter=d__Bacteria--31:capture_family_counter=f__Acetobacteraceae--1||f__BM003--1||f__Casp-alpha2--8||f__Chromobacteriaceae--8||f__Desulfococcaceae--1||f__Lachnospiraceae--1||f__Pseudomonadaceae--8||f__Rhodocyclaceae--3:capture_genus_counter=g__Agathobacter--1||g__Aquitalea--7||g__Azonexus--2||g__BM003--1||g__Gluconacetobacter--1||g__JAABRU01--1||g__JABMNT01--8||g__Pseudomonas--1||g__Pseudomonas_A--6||g__Pseudomonas_E--1||g__Rhodocyclus--1||g__STGJ01--1:capture_order_counter=o__Acetobacterales--1||o__BM003--1||o__Burkholderiales--11||o__Desulfobacterales--1||o__Lachnospirales--1||o__Pseudomonadales--8||o__Rhodospirillales--8:capture_phylum_counter=p__Desulfobacterota--1||p__Firmicutes_A--1||p__Proteobacteria--29:capture_species_counter=s__Agathobacter sp900316805--1||s__Aquitalea pelogenes--7||s__Azonexus aromaticus_B--1||s__Azonexus sp008933675--1||s__BM003 sp002868855--1||s__Gluconacetobacter liquefaciens--1||s__JAABRU01 sp011390755--1||s__JABMNT01 sp013203595--8||s__Pseudomonas citronellolis--1||s__Pseudomonas_A stutzeri_A--6||s__Pseudomonas_E sp003696305--1||s__Rhodocyclus tenuis_A--1||s__STGJ01 sp003856275--1:evalue_avg=1.911111118506218e-54:evalue_max=5.16e-53:evalue_min=3.27e-99:evalue_std=9.930424628583636e-54:evalue_sum=5.160000019966788e-53:gapopen_avg=0.2222222222222222:gapopen_max=3.0:gapopen_min=0.0:gapopen_std=0.6979824404521128:gapopen_sum=6.0:gtdb_class_counter=c__Gammaproteobacteria--1:gtdb_domain_counter=d__Bacteria--1:gtdb_family_counter=f__Rhodocyclaceae--1:gtdb_genus_counter=g__Ga0074130--1:gtdb_order_counter=o__Burkholderiales--1:gtdb_phylum_counter=p__Proteobacteria--1:gtdb_species_counter=s__Ga0074130 sp001464495--1:heptad_counter=MCP-40H--32:lbd_counter=:lca_tree=s__Ga0074130 sp001464495:length_avg=151.11111111111111:length_max=182.0:length_min=119.0:length_std=24.479714260105453:length_sum=4080.0:mismatch_avg=17.666666666666668:mismatch_max=35.0:mismatch_min=10.0:mismatch_std=6.02558647002035:mismatch_sum=477.0:name=N501835:qcovhsp_avg=99.49629629629628:qcovhsp_max=100.0:qcovhsp_min=96.7:qcovhsp_std=0.821106889641369:qcovhsp_sum=2686.3999999999996:qend_avg=151.03703703703704:qend_max=182.0:qend_min=119.0:qend_std=24.257404074254367:qend_sum=4078.0:qstart_avg=1.1481481481481481:qstart_max=3.0:qstart_min=1.0:qstart_std=0.45604518194714877:qstart_sum=31.0:ref_name_counter=GB_GCA_001464495.1_protein.faa_LNDZ01000013.1_74@PF00015_full_PFAM.188.423--27:scovhsp_avg=64.24444444444444:scovhsp_max=77.0:scovhsp_min=50.6:scovhsp_std=10.437739710129307:scovhsp_sum=1734.6:send_avg=168.4814814814815:send_max=182.0:send_min=120.0:send_std=19.704295451988614:send_sum=4549.0:sstart_avg=18.48148148148148:sstart_max=63.0:sstart_min=2.0:sstart_std=22.846259364534205:sstart_sum=499.0])0:5e-09[&&NHX:Sample_counter=rhizpot2--1||rhiztom1--6||rhiztom2--6||rhiztom3--19:Type_counter=GTDB--1||capture--32:besthit_avg=88.03214285714286:besthit_max=92.2:besthit_min=80.7:besthit_std=3.1649765748859378:besthit_sum=2464.9:bitscore_avg=232.85714285714286:bitscore_max=287.0:bitscore_min=167.0:bitscore_std=35.301573027289564:bitscore_sum=6520.0:capture_class_counter=c__Alphaproteobacteria--9||c__Clostridia--1||c__Desulfobacteria--1||c__Gammaproteobacteria--21:capture_domain_counter=d__Bacteria--32:capture_family_counter=f__Acetobacteraceae--1||f__BM003--1||f__Casp-alpha2--8||f__Chromobacteriaceae--8||f__Desulfococcaceae--1||f__JABURT01--1||f__Lachnospiraceae--1||f__Pseudomonadaceae--8||f__Rhodocyclaceae--3:capture_genus_counter=g__Agathobacter--1||g__Aquitalea--7||g__Azonexus--2||g__BM003--1||g__Gluconacetobacter--1||g__JAABRU01--1||g__JABMNT01--8||g__JABURT01--1||g__Pseudomonas--1||g__Pseudomonas_A--6||g__Pseudomonas_E--1||g__Rhodocyclus--1||g__STGJ01--1:capture_order_counter=o__Acetobacterales--1||o__BM003--1||o__Burkholderiales--11||o__Desulfobacterales--1||o__JABURT01--1||o__Lachnospirales--1||o__Pseudomonadales--8||o__Rhodospirillales--8:capture_phylum_counter=p__Desulfobacterota--1||p__Firmicutes_A--1||p__Proteobacteria--30:capture_species_counter=s__Agathobacter sp900316805--1||s__Aquitalea pelogenes--7||s__Azonexus aromaticus_B--1||s__Azonexus sp008933675--1||s__BM003 sp002868855--1||s__Gluconacetobacter liquefaciens--1||s__JAABRU01 sp011390755--1||s__JABMNT01 sp013203595--8||s__JABURT01 sp014762485--1||s__Pseudomonas citronellolis--1||s__Pseudomonas_A stutzeri_A--6||s__Pseudomonas_E sp003696305--1||s__Rhodocyclus tenuis_A--1||s__STGJ01 sp003856275--1:evalue_avg=1.8428571499881456e-54:evalue_max=5.16e-53:evalue_min=3.27e-99:evalue_std=9.751483402240517e-54:evalue_sum=5.160000019966808e-53:gapopen_avg=0.21428571428571427:gapopen_max=3.0:gapopen_min=0.0:gapopen_std=0.686221153054517:gapopen_sum=6.0:gtdb_class_counter=c__Gammaproteobacteria--1:gtdb_domain_counter=d__Bacteria--1:gtdb_family_counter=f__Rhodocyclaceae--1:gtdb_genus_counter=g__Ga0074130--1:gtdb_order_counter=o__Burkholderiales--1:gtdb_phylum_counter=p__Proteobacteria--1:gtdb_species_counter=s__Ga0074130 sp001464495--1:heptad_counter=MCP-40H--33:lbd_counter=:lca_tree=s__Ga0074130 sp001464495:length_avg=150.89285714285714:length_max=182.0:length_min=119.0:length_std=24.049854524414542:length_sum=4225.0:mismatch_avg=17.964285714285715:mismatch_max=35.0:mismatch_min=10.0:mismatch_std=6.119078500323532:mismatch_sum=503.0:name=N501836:qcovhsp_avg=99.5142857142857:qcovhsp_max=100.0:qcovhsp_min=96.7:qcovhsp_std=0.8113611269384784:qcovhsp_sum=2786.3999999999996:qend_avg=150.82142857142858:qend_max=182.0:qend_min=119.0:qend_std=23.83127974280639:qend_sum=4223.0:qstart_avg=1.1428571428571428:qstart_max=3.0:qstart_min=1.0:qstart_std=0.4483951394230328:qstart_sum=32.0:ref_name_counter=GB_GCA_001464495.1_protein.faa_LNDZ01000013.1_74@PF00015_full_PFAM.188.423--28:scovhsp_avg=64.15357142857142:scovhsp_max=77.0:scovhsp_min=50.6:scovhsp_std=10.25390556642099:scovhsp_sum=1796.3:send_avg=167.71428571428572:send_max=182.0:send_min=120.0:send_std=19.757524854085048:send_sum=4696.0:sstart_avg=17.928571428571427:sstart_max=63.0:sstart_min=2.0:sstart_std=22.60928778577278:sstart_sum=502.0])0.948:0.0419059[&&NHX:Sample_counter=rhizpot2--1||rhiztom1--6||rhiztom2--6||rhiztom3--20:Type_counter=GTDB--1||capture--33:besthit_avg=88.03214285714284:besthit_max=92.2:besthit_min=80.7:besthit_std=3.1649765748859378:besthit_sum=2464.8999999999996:bitscore_avg=232.85714285714286:bitscore_max=287.0:bitscore_min=167.0:bitscore_std=35.30157302728957:bitscore_sum=6520.0:capture_class_counter=c__Alphaproteobacteria--10||c__Clostridia--1||c__Desulfobacteria--1||c__Gammaproteobacteria--21:capture_domain_counter=d__Bacteria--33:capture_family_counter=f__Acetobacteraceae--1||f__BM003--1||f__Beijerinckiaceae--1||f__Casp-alpha2--8||f__Chromobacteriaceae--8||f__Desulfococcaceae--1||f__JABURT01--1||f__Lachnospiraceae--1||f__Pseudomonadaceae--8||f__Rhodocyclaceae--3:capture_genus_counter=g__Agathobacter--1||g__Aquitalea--7||g__Azonexus--2||g__BM003--1||g__Gluconacetobacter--1||g__JAABRU01--1||g__JABMNT01--8||g__JABURT01--1||g__Methylobacterium--1||g__Pseudomonas--1||g__Pseudomonas_A--6||g__Pseudomonas_E--1||g__Rhodocyclus--1||g__STGJ01--1:capture_order_counter=o__Acetobacterales--1||o__BM003--1||o__Burkholderiales--11||o__Desulfobacterales--1||o__JABURT01--1||o__Lachnospirales--1||o__Pseudomonadales--8||o__Rhizobiales--1||o__Rhodospirillales--8:capture_phylum_counter=p__Desulfobacterota--1||p__Firmicutes_A--1||p__Proteobacteria--31:capture_species_counter=s__Agathobacter sp900316805--1||s__Aquitalea pelogenes--7||s__Azonexus aromaticus_B--1||s__Azonexus sp008933675--1||s__BM003 sp002868855--1||s__Gluconacetobacter liquefaciens--1||s__JAABRU01 sp011390755--1||s__JABMNT01 sp013203595--8||s__JABURT01 sp014762485--1||s__Methylobacterium sp001542815--1||s__Pseudomonas citronellolis--1||s__Pseudomonas_A stutzeri_A--6||s__Pseudomonas_E sp003696305--1||s__Rhodocyclus tenuis_A--1||s__STGJ01 sp003856275--1:evalue_avg=1.842857149988146e-54:evalue_max=5.16e-53:evalue_min=3.27e-99:evalue_std=9.751483402240517e-54:evalue_sum=5.160000019966809e-53:gapopen_avg=0.21428571428571427:gapopen_max=3.0:gapopen_min=0.0:gapopen_std=0.686221153054517:gapopen_sum=6.0:gtdb_class_counter=c__Gammaproteobacteria--1:gtdb_domain_counter=d__Bacteria--1:gtdb_family_counter=f__Rhodocyclaceae--1:gtdb_genus_counter=g__Ga0074130--1:gtdb_order_counter=o__Burkholderiales--1:gtdb_phylum_counter=p__Proteobacteria--1:gtdb_species_counter=s__Ga0074130 sp001464495--1:heptad_counter=MCP-40H--34:lbd_counter=:lca_tree=s__Ga0074130 sp001464495:length_avg=150.89285714285714:length_max=182.0:length_min=119.0:length_std=24.049854524414542:length_sum=4225.0:mismatch_avg=17.964285714285715:mismatch_max=35.0:mismatch_min=10.0:mismatch_std=6.119078500323533:mismatch_sum=503.0:name=N501837:qcovhsp_avg=99.51428571428572:qcovhsp_max=100.0:qcovhsp_min=96.7:qcovhsp_std=0.8113611269384784:qcovhsp_sum=2786.4:qend_avg=150.82142857142858:qend_max=182.0:qend_min=119.0:qend_std=23.83127974280639:qend_sum=4223.0:qstart_avg=1.1428571428571428:qstart_max=3.0:qstart_min=1.0:qstart_std=0.4483951394230329:qstart_sum=32.0:ref_name_counter=GB_GCA_001464495.1_protein.faa_LNDZ01000013.1_74@PF00015_full_PFAM.188.423--28:scovhsp_avg=64.15357142857142:scovhsp_max=77.0:scovhsp_min=50.6:scovhsp_std=10.25390556642099:scovhsp_sum=1796.3:send_avg=167.71428571428572:send_max=182.0:send_min=120.0:send_std=19.757524854085045:send_sum=4696.0:sstart_avg=17.928571428571427:sstart_max=63.0:sstart_min=2.0:sstart_std=22.60928778577278:sstart_sum=502.0],(((149421ed-6d08-4bab-8a29-2a7f59d62bb3_6@MCPsignal.209.285:0.00932619[&&NHX:Sample=rhiztom2:Type=capture:capture_class=c__Alphaproteobacteria:capture_domain=d__Bacteria:capture_family=f__Acetobacteraceae:capture_genus=g__Belnapia:capture_order=o__Acetobacterales:capture_phylum=p__Proteobacteria:capture_species=s__Belnapia sp902805545:heptad=MCP-40H],(3ebaa05f-607e-499a-be53-27ccb27a850f_6@MCPsignal.227.305:0.0108698[&&NHX:Sample=rhiztom1:Type=capture:capture_class=c__Gammaproteobacteria:capture_domain=d__Bacteria:capture_family=f__Burkholderiaceae:capture_genus=g__Paraburkholderia:capture_order=o__Burkholderiales:capture_phylum=p__Proteobacteria:capture_species=s__Paraburkholderia dinghuensis:heptad=MCP-40H],255c9c3e-7285-4ac5-9323-a6565f1d0a01_2@MCPsignal.34.167:5e-09[&&NHX:Sample=rhiztom3:Type=capture:capture_class=c__Gammaproteobacteria:capture_domain=d__Bacteria:capture_family=f__Chromobacteriaceae:capture_genus=g__Aquitalea:capture_order=o__Burkholderiales:capture_phylum=p__Proteobacteria:capture_species=s__Aquitalea pelogenes:heptad=MCP-40H])0:5e-09[&&NHX:Sample_counter=rhiztom1--1||rhiztom3--1:Type_counter=capture--2:capture_class_counter=c__Gammaproteobacteria--2:capture_domain_counter=d__Bacteria--2:capture_family_counter=f__Burkholderiaceae--1||f__Chromobacteriaceae--1:capture_genus_counter=g__Aquitalea--1||g__Paraburkholderia--1:capture_order_counter=o__Burkholderiales--2:capture_phylum_counter=p__Proteobacteria--2:capture_species_counter=s__Aquitalea pelogenes--1||s__Paraburkholderia dinghuensis--1:gtdb_class_counter=:gtdb_domain_counter=:gtdb_family_counter=:gtdb_genus_counter=:gtdb_order_counter=:gtdb_phylum_counter=:gtdb_species_counter=:heptad_counter=MCP-40H--2:lbd_counter=:name=N501841:ref_name_counter=])0.945:0.0595879[&&NHX:Sample_counter=rhiztom1--1||rhiztom2--1||rhiztom3--1:Type_counter=capture--3:capture_class_counter=c__Alphaproteobacteria--1||c__Gammaproteobacteria--2:capture_domain_counter=d__Bacteria--3:capture_family_counter=f__Acetobacteraceae--1||f__Burkholderiaceae--1||f__Chromobacteriaceae--1:capture_genus_counter=g__Aquitalea--1||g__Belnapia--1||g__Paraburkholderia--1:capture_order_counter=o__Acetobacterales--1||o__Burkholderiales--2:capture_phylum_counter=p__Proteobacteria--3:capture_species_counter=s__Aquitalea pelogenes--1||s__Belnapia sp902805545--1||s__Paraburkholderia dinghuensis--1:gtdb_class_counter=:gtdb_domain_counter=:gtdb_family_counter=:gtdb_genus_counter=:gtdb_order_counter=:gtdb_phylum_counter=:gtdb_species_counter=:heptad_counter=MCP-40H--3:lbd_counter=:name=N501842:ref_name_counter=],(634bcb8a-3d7b-4bcb-a888-7df166a89f6d_3@MCPsignal.139.273:5e-09[&&NHX:Sample=rhiztom3:Type=capture:capture_class=c__Gammaproteobacteria:capture_domain=d__Bacteria:capture_family=f__Rhodocyclaceae:capture_genus=g__Desulfobacillus:capture_order=o__Burkholderiales:capture_phylum=p__Proteobacteria:capture_species=s__Desulfobacillus sp018262775:heptad=MCP-40H],(6a0046f1-b11d-4b29-957c-e677729793a9_4@MCPsignal.427.516:0.0111353[&&NHX:Sample=rhiztom1:Type=capture:capture_class=c__Gammaproteobacteria:capture_domain=d__Bacteria:capture_family=f__Thiobacillaceae:capture_genus=g__Parasulfuritortus:capture_order=o__Burkholderiales:capture_phylum=p__Proteobacteria:capture_species=s__Parasulfuritortus sp013335435:heptad=MCP-40H],9b0c63d4-50b7-4fe4-af6e-f5fb5348c825_2@MCPsignal.890.987:0.00889421[&&NHX:Sample=rhiztom3:Type=capture:capture_class=c__Gammaproteobacteria:capture_domain=d__Bacteria:capture_family=f__Rhodocyclaceae:capture_genus=g__Azonexus:capture_order=o__Burkholderiales:capture_phylum=p__Proteobacteria:capture_species=s__Azonexus aromaticus_B:heptad=MCP-40H])0:5e-09[&&NHX:Sample_counter=rhiztom1--1||rhiztom3--1:Type_counter=capture--2:capture_class_counter=c__Gammaproteobacteria--2:capture_domain_counter=d__Bacteria--2:capture_family_counter=f__Rhodocyclaceae--1||f__Thiobacillaceae--1:capture_genus_counter=g__Azonexus--1||g__Parasulfuritortus--1:capture_order_counter=o__Burkholderiales--2:capture_phylum_counter=p__Proteobacteria--2:capture_species_counter=s__Azonexus aromaticus_B--1||s__Parasulfuritortus sp013335435--1:gtdb_class_counter=:gtdb_domain_counter=:gtdb_family_counter=:gtdb_genus_counter=:gtdb_order_counter=:gtdb_phylum_counter=:gtdb_species_counter=:heptad_counter=MCP-40H--2:lbd_counter=:name=N501846:ref_name_counter=])0.973:0.0843286[&&NHX:Sample_counter=rhiztom1--1||rhiztom3--2:Type_counter=capture--3:capture_class_counter=c__Gammaproteobacteria--3:capture_domain_counter=d__Bacteria--3:capture_family_counter=f__Rhodocyclaceae--2||f__Thiobacillaceae--1:capture_genus_counter=g__Azonexus--1||g__Desulfobacillus--1||g__Parasulfuritortus--1:capture_order_counter=o__Burkholderiales--3:capture_phylum_counter=p__Proteobacteria--3:capture_species_counter=s__Azonexus aromaticus_B--1||s__Desulfobacillus sp018262775--1||s__Parasulfuritortus sp013335435--1:gtdb_class_counter=:gtdb_domain_counter=:gtdb_family_counter=:gtdb_genus_counter=:gtdb_order_counter=:gtdb_phylum_counter=:gtdb_species_counter=:heptad_counter=MCP-40H--3:lbd_counter=:name=N501847:ref_name_counter=])0.75:0.0194527[&&NHX:Sample_counter=rhiztom1--2||rhiztom2--1||rhiztom3--3:Type_counter=capture--6:capture_class_counter=c__Alphaproteobacteria--1||c__Gammaproteobacteria--5:capture_domain_counter=d__Bacteria--6:capture_family_counter=f__Acetobacteraceae--1||f__Burkholderiaceae--1||f__Chromobacteriaceae--1||f__Rhodocyclaceae--2||f__Thiobacillaceae--1:capture_genus_counter=g__Aquitalea--1||g__Azonexus--1||g__Belnapia--1||g__Desulfobacillus--1||g__Paraburkholderia--1||g__Parasulfuritortus--1:capture_order_counter=o__Acetobacterales--1||o__Burkholderiales--5:capture_phylum_counter=p__Proteobacteria--6:capture_species_counter=s__Aquitalea pelogenes--1||s__Azonexus aromaticus_B--1||s__Belnapia sp902805545--1||s__Desulfobacillus sp018262775--1||s__Paraburkholderia dinghuensis--1||s__Parasulfuritortus sp013335435--1:gtdb_class_counter=:gtdb_domain_counter=:gtdb_family_counter=:gtdb_genus_counter=:gtdb_order_counter=:gtdb_phylum_counter=:gtdb_species_counter=:heptad_counter=MCP-40H--6:lbd_counter=:name=N501848:ref_name_counter=],(((1112d632-49bc-4451-b98b-6870df85c58b_4@MCPsignal.355.432:0.0310739[&&NHX:Sample=rhiztom2:Type=capture:capture_class=c__Gammaproteobacteria:capture_domain=d__Bacteria:capture_family=f__JABURT01:capture_genus=g__JABURT01:capture_order=o__JABURT01:capture_phylum=p__Proteobacteria:capture_species=s__JABURT01 sp014762485:heptad=MCP-40H],5d3fe97d-90c5-4acc-86cd-8bc03913a794_5@MCPsignal.63.155:0.0181248[&&NHX:Sample=rhiztom3:Type=capture:capture_class=c__Gammaproteobacteria:capture_domain=d__Bacteria:capture_family=f__Pseudomonadaceae:capture_genus=g__Pseudomonas_A:capture_order=o__Pseudomonadales:capture_phylum=p__Proteobacteria:capture_species=s__Pseudomonas_A stutzeri_A:heptad=MCP-40H])0.884:0.0474748[&&NHX:Sample_counter=rhiztom2--1||rhiztom3--1:Type_counter=capture--2:capture_class_counter=c__Gammaproteobacteria--2:capture_domain_counter=d__Bacteria--2:capture_family_counter=f__JABURT01--1||f__Pseudomonadaceae--1:capture_genus_counter=g__JABURT01--1||g__Pseudomonas_A--1:capture_order_counter=o__JABURT01--1||o__Pseudomonadales--1:capture_phylum_counter=p__Proteobacteria--2:capture_species_counter=s__JABURT01 sp014762485--1||s__Pseudomonas_A stutzeri_A--1:gtdb_class_counter=:gtdb_domain_counter=:gtdb_family_counter=:gtdb_genus_counter=:gtdb_order_counter=:gtdb_phylum_counter=:gtdb_species_counter=:heptad_counter=MCP-40H--2:lbd_counter=:name=N501851:ref_name_counter=],((GB_GCA_903858965.1_protein.faa_CAIOKY010000069.1_5@PF00015_full_PFAM.130.329:1.05075[&&NHX:Type=GTDB:gtdb_class=c__Gammaproteobacteria:gtdb_domain=d__Bacteria:gtdb_family=f__Gallionellaceae:gtdb_genus=g__Gallionella:gtdb_order=o__Burkholderiales:gtdb_phylum=p__Proteobacteria:gtdb_species=s__Gallionella sp903858965:heptad=MCP-40H:species=d__Bacteria_p__Proteobacteria_c__Gammaproteobacteria_o__Burkholderiales_f__Gallionellaceae_g__Gallionella_s__Gallionella sp903858965],1d23f513-1709-4a3c-8ee6-47d00ad3cde1_6@MCPsignal.346.426:5e-09[&&NHX:Sample=rhiztom3:Type=capture:capture_class=c__Gammaproteobacteria:capture_domain=d__Bacteria:capture_family=f__Chromobacteriaceae:capture_genus=g__Aquitalea:capture_order=o__Burkholderiales:capture_phylum=p__Proteobacteria:capture_species=s__Aquitalea pelogenes:heptad=MCP-40H])0.874:0.0791278[&&NHX:Sample_counter=rhiztom3--1:Type_counter=GTDB--1||capture--1:capture_class_counter=c__Gammaproteobacteria--1:capture_domain_counter=d__Bacteria--1:capture_family_counter=f__Chromobacteriaceae--1:capture_genus_counter=g__Aquitalea--1:capture_order_counter=o__Burkholderiales--1:capture_phylum_counter=p__Proteobacteria--1:capture_species_counter=s__Aquitalea pelogenes--1:gtdb_class_counter=c__Gammaproteobacteria--1:gtdb_domain_counter=d__Bacteria--1:gtdb_family_counter=f__Gallionellaceae--1:gtdb_genus_counter=g__Gallionella--1:gtdb_order_counter=o__Burkholderiales--1:gtdb_phylum_counter=p__Proteobacteria--1:gtdb_species_counter=s__Gallionella sp903858965--1:heptad_counter=MCP-40H--2:lbd_counter=:lca_tree=s__Gallionella sp903858965:name=N501854:ref_name_counter=],(866498ad-a78a-410d-a840-a1c1460e7ef8_3@MCPsignal.24.103:0.034967[&&NHX:Sample=rhiztom2:Type=capture:capture_class=c__Gammaproteobacteria:capture_domain=d__Bacteria:capture_family=f__Chromobacteriaceae:capture_genus=g__Aquitalea:capture_order=o__Burkholderiales:capture_phylum=p__Proteobacteria:capture_species=s__Aquitalea pelogenes:heptad=MCP-40H],d951793f-1964-47a8-8160-3b7c8b544ba0_6@MCPsignal.1261.1340:5e-09[&&NHX:Sample=rhizpot1:Type=capture:capture_class=c__Gammaproteobacteria:capture_domain=d__Bacteria:capture_family=f__Rhodocyclaceae:capture_genus=g__Azonexus:capture_order=o__Burkholderiales:capture_phylum=p__Proteobacteria:capture_species=s__Azonexus sp002470165:heptad=MCP-40H])0.714:0.0433367[&&NHX:Sample_counter=rhizpot1--1||rhiztom2--1:Type_counter=capture--2:capture_class_counter=c__Gammaproteobacteria--2:capture_domain_counter=d__Bacteria--2:capture_family_counter=f__Chromobacteriaceae--1||f__Rhodocyclaceae--1:capture_genus_counter=g__Aquitalea--1||g__Azonexus--1:capture_order_counter=o__Burkholderiales--2:capture_phylum_counter=p__Proteobacteria--2:capture_species_counter=s__Aquitalea pelogenes--1||s__Azonexus sp002470165--1:gtdb_class_counter=:gtdb_domain_counter=:gtdb_family_counter=:gtdb_genus_counter=:gtdb_order_counter=:gtdb_phylum_counter=:gtdb_species_counter=:heptad_counter=MCP-40H--2:lbd_counter=:name=N501857:ref_name_counter=])0.762:0.0233527[&&NHX:Sample_counter=rhizpot1--1||rhiztom2--1||rhiztom3--1:Type_counter=GTDB--1||capture--3:capture_class_counter=c__Gammaproteobacteria--3:capture_domain_counter=d__Bacteria--3:capture_family_counter=f__Chromobacteriaceae--2||f__Rhodocyclaceae--1:capture_genus_counter=g__Aquitalea--2||g__Azonexus--1:capture_order_counter=o__Burkholderiales--3:capture_phylum_counter=p__Proteobacteria--3:capture_species_counter=s__Aquitalea pelogenes--2||s__Azonexus sp002470165--1:gtdb_class_counter=c__Gammaproteobacteria--1:gtdb_domain_counter=d__Bacteria--1:gtdb_family_counter=f__Gallionellaceae--1:gtdb_genus_counter=g__Gallionella--1:gtdb_order_counter=o__Burkholderiales--1:gtdb_phylum_counter=p__Proteobacteria--1:gtdb_species_counter=s__Gallionella sp903858965--1:heptad_counter=MCP-40H--4:lbd_counter=:lca_tree=s__Gallionella sp903858965:name=N501858:ref_name_counter=])0.631:0.0131805[&&NHX:Sample_counter=rhizpot1--1||rhiztom2--2||rhiztom3--2:Type_counter=GTDB--1||capture--5:capture_class_counter=c__Gammaproteobacteria--5:capture_domain_counter=d__Bacteria--5:capture_family_counter=f__Chromobacteriaceae--2||f__JABURT01--1||f__Pseudomonadaceae--1||f__Rhodocyclaceae--1:capture_genus_counter=g__Aquitalea--2||g__Azonexus--1||g__JABURT01--1||g__Pseudomonas_A--1:capture_order_counter=o__Burkholderiales--3||o__JABURT01--1||o__Pseudomonadales--1:capture_phylum_counter=p__Proteobacteria--5:capture_species_counter=s__Aquitalea pelogenes--2||s__Azonexus sp002470165--1||s__JABURT01 sp014762485--1||s__Pseudomonas_A stutzeri_A--1:gtdb_class_counter=c__Gammaproteobacteria--1:gtdb_domain_counter=d__Bacteria--1:gtdb_family_counter=f__Gallionellaceae--1:gtdb_genus_counter=g__Gallionella--1:gtdb_order_counter=o__Burkholderiales--1:gtdb_phylum_counter=p__Proteobacteria--1:gtdb_species_counter=s__Gallionella sp903858965--1:heptad_counter=MCP-40H--6:lbd_counter=:lca_tree=s__Gallionella sp903858965:name=N501859:ref_name_counter=],((83165185-534f-453b-8cf5-bec25145506e_3@MCPsignal.309.398:0.0277256[&&NHX:Sample=rhiztom3:Type=capture:capture_class=c__Alphaproteobacteria:capture_domain=d__Bacteria:capture_family=f__Casp-alpha2:capture_genus=g__JABMNT01:capture_order=o__Rhodospirillales:capture_phylum=p__Proteobacteria:capture_species=s__JABMNT01 sp013203595:heptad=MCP-40H],f1aea4ec-f2ac-4740-9b36-41bb90f9d9d3_5@MCPsignal.23.99:5e-09[&&NHX:Sample=rhiztom3:Type=capture:capture_class=c__Alphaproteobacteria:capture_domain=d__Bacteria:capture_family=f__Casp-alpha2:capture_genus=g__JABMNT01:capture_order=o__Rhodospirillales:capture_phylum=p__Proteobacteria:capture_species=s__JABMNT01 sp013203595:heptad=MCP-40H])0.939:0.0604297[&&NHX:Sample_counter=rhiztom3--2:Type_counter=capture--2:capture_class_counter=c__Alphaproteobacteria--2:capture_domain_counter=d__Bacteria--2:capture_family_counter=f__Casp-alpha2--2:capture_genus_counter=g__JABMNT01--2:capture_order_counter=o__Rhodospirillales--2:capture_phylum_counter=p__Proteobacteria--2:capture_species_counter=s__JABMNT01 sp013203595--2:gtdb_class_counter=:gtdb_domain_counter=:gtdb_family_counter=:gtdb_genus_counter=:gtdb_order_counter=:gtdb_phylum_counter=:gtdb_species_counter=:heptad_counter=MCP-40H--2:lbd_counter=:name=N501862:ref_name_counter=],b8c8439b-a776-46ae-8a62-f97f59c9434e_5@MCPsignal.198.315:0.08316[&&NHX:Sample=rhiztom3:Type=capture:capture_class=c__Gammaproteobacteria:capture_domain=d__Bacteria:capture_family=f__Thiobacillaceae:capture_genus=g__Sulfuritortus:capture_order=o__Burkholderiales:capture_phylum=p__Proteobacteria:capture_species=s__Sulfuritortus calidifontis:heptad=MCP-40H])0.847:0.0440556[&&NHX:Sample_counter=rhiztom3--3:Type_counter=capture--3:capture_class_counter=c__Alphaproteobacteria--2||c__Gammaproteobacteria--1:capture_domain_counter=d__Bacteria--3:capture_family_counter=f__Casp-alpha2--2||f__Thiobacillaceae--1:capture_genus_counter=g__JABMNT01--2||g__Sulfuritortus--1:capture_order_counter=o__Burkholderiales--1||o__Rhodospirillales--2:capture_phylum_counter=p__Proteobacteria--3:capture_species_counter=s__JABMNT01 sp013203595--2||s__Sulfuritortus calidifontis--1:gtdb_class_counter=:gtdb_domain_counter=:gtdb_family_counter=:gtdb_genus_counter=:gtdb_order_counter=:gtdb_phylum_counter=:gtdb_species_counter=:heptad_counter=MCP-40H--3:lbd_counter=:name=N501864:ref_name_counter=])0.896:0.0818275[&&NHX:Sample_counter=rhizpot1--1||rhiztom2--2||rhiztom3--5:Type_counter=GTDB--1||capture--8:capture_class_counter=c__Alphaproteobacteria--2||c__Gammaproteobacteria--6:capture_domain_counter=d__Bacteria--8:capture_family_counter=f__Casp-alpha2--2||f__Chromobacteriaceae--2||f__JABURT01--1||f__Pseudomonadaceae--1||f__Rhodocyclaceae--1||f__Thiobacillaceae--1:capture_genus_counter=g__Aquitalea--2||g__Azonexus--1||g__JABMNT01--2||g__JABURT01--1||g__Pseudomonas_A--1||g__Sulfuritortus--1:capture_order_counter=o__Burkholderiales--4||o__JABURT01--1||o__Pseudomonadales--1||o__Rhodospirillales--2:capture_phylum_counter=p__Proteobacteria--8:capture_species_counter=s__Aquitalea pelogenes--2||s__Azonexus sp002470165--1||s__JABMNT01 sp013203595--2||s__JABURT01 sp014762485--1||s__Pseudomonas_A stutzeri_A--1||s__Sulfuritortus calidifontis--1:gtdb_class_counter=c__Gammaproteobacteria--1:gtdb_domain_counter=d__Bacteria--1:gtdb_family_counter=f__Gallionellaceae--1:gtdb_genus_counter=g__Gallionella--1:gtdb_order_counter=o__Burkholderiales--1:gtdb_phylum_counter=p__Proteobacteria--1:gtdb_species_counter=s__Gallionella sp903858965--1:heptad_counter=MCP-40H--9:lbd_counter=:lca_tree=s__Gallionella sp903858965:name=N501865:ref_name_counter=])0.944:0.06752[&&NHX:Sample_counter=rhizpot1--1||rhiztom1--2||rhiztom2--3||rhiztom3--8:Type_counter=GTDB--1||capture--14:capture_class_counter=c__Alphaproteobacteria--3||c__Gammaproteobacteria--11:capture_domain_counter=d__Bacteria--14:capture_family_counter=f__Acetobacteraceae--1||f__Burkholderiaceae--1||f__Casp-alpha2--2||f__Chromobacteriaceae--3||f__JABURT01--1||f__Pseudomonadaceae--1||f__Rhodocyclaceae--3||f__Thiobacillaceae--2:capture_genus_counter=g__Aquitalea--3||g__Azonexus--2||g__Belnapia--1||g__Desulfobacillus--1||g__JABMNT01--2||g__JABURT01--1||g__Paraburkholderia--1||g__Parasulfuritortus--1||g__Pseudomonas_A--1||g__Sulfuritortus--1:capture_order_counter=o__Acetobacterales--1||o__Burkholderiales--9||o__JABURT01--1||o__Pseudomonadales--1||o__Rhodospirillales--2:capture_phylum_counter=p__Proteobacteria--14:capture_species_counter=s__Aquitalea pelogenes--3||s__Azonexus aromaticus_B--1||s__Azonexus sp002470165--1||s__Belnapia sp902805545--1||s__Desulfobacillus sp018262775--1||s__JABMNT01 sp013203595--2||s__JABURT01 sp014762485--1||s__Paraburkholderia dinghuensis--1||s__Parasulfuritortus sp013335435--1||s__Pseudomonas_A stutzeri_A--1||s__Sulfuritortus calidifontis--1:gtdb_class_counter=c__Gammaproteobacteria--1:gtdb_domain_counter=d__Bacteria--1:gtdb_family_counter=f__Gallionellaceae--1:gtdb_genus_counter=g__Gallionella--1:gtdb_order_counter=o__Burkholderiales--1:gtdb_phylum_counter=p__Proteobacteria--1:gtdb_species_counter=s__Gallionella sp903858965--1:heptad_counter=MCP-40H--15:lbd_counter=:lca_tree=s__Gallionella sp903858965:name=N501866:ref_name_counter=])0.886:0.0475244[&&NHX:Sample_counter=rhizpot1--1||rhizpot2--1||rhiztom1--8||rhiztom2--9||rhiztom3--28:Type_counter=GTDB--2||capture--47:besthit_avg=88.03214285714284:besthit_max=92.2:besthit_min=80.7:besthit_std=3.1649765748859378:besthit_sum=2464.8999999999996:bitscore_avg=232.85714285714286:bitscore_max=287.0:bitscore_min=167.0:bitscore_std=35.30157302728957:bitscore_sum=6520.0:capture_class_counter=c__Alphaproteobacteria--13||c__Clostridia--1||c__Desulfobacteria--1||c__Gammaproteobacteria--32:capture_domain_counter=d__Bacteria--47:capture_family_counter=f__Acetobacteraceae--2||f__BM003--1||f__Beijerinckiaceae--1||f__Burkholderiaceae--1||f__Casp-alpha2--10||f__Chromobacteriaceae--11||f__Desulfococcaceae--1||f__JABURT01--2||f__Lachnospiraceae--1||f__Pseudomonadaceae--9||f__Rhodocyclaceae--6||f__Thiobacillaceae--2:capture_genus_counter=g__Agathobacter--1||g__Aquitalea--10||g__Azonexus--4||g__BM003--1||g__Belnapia--1||g__Desulfobacillus--1||g__Gluconacetobacter--1||g__JAABRU01--1||g__JABMNT01--10||g__JABURT01--2||g__Methylobacterium--1||g__Paraburkholderia--1||g__Parasulfuritortus--1||g__Pseudomonas--1||g__Pseudomonas_A--7||g__Pseudomonas_E--1||g__Rhodocyclus--1||g__STGJ01--1||g__Sulfuritortus--1:capture_order_counter=o__Acetobacterales--2||o__BM003--1||o__Burkholderiales--20||o__Desulfobacterales--1||o__JABURT01--2||o__Lachnospirales--1||o__Pseudomonadales--9||o__Rhizobiales--1||o__Rhodospirillales--10:capture_phylum_counter=p__Desulfobacterota--1||p__Firmicutes_A--1||p__Proteobacteria--45:capture_species_counter=s__Agathobacter sp900316805--1||s__Aquitalea pelogenes--10||s__Azonexus aromaticus_B--2||s__Azonexus sp002470165--1||s__Azonexus sp008933675--1||s__BM003 sp002868855--1||s__Belnapia sp902805545--1||s__Desulfobacillus sp018262775--1||s__Gluconacetobacter liquefaciens--1||s__JAABRU01 sp011390755--1||s__JABMNT01 sp013203595--10||s__JABURT01 sp014762485--2||s__Methylobacterium sp001542815--1||s__Paraburkholderia dinghuensis--1||s__Parasulfuritortus sp013335435--1||s__Pseudomonas citronellolis--1||s__Pseudomonas_A stutzeri_A--7||s__Pseudomonas_E sp003696305--1||s__Rhodocyclus tenuis_A--1||s__STGJ01 sp003856275--1||s__Sulfuritortus calidifontis--1:evalue_avg=1.842857149988146e-54:evalue_max=5.16e-53:evalue_min=3.27e-99:evalue_std=9.751483402240517e-54:evalue_sum=5.160000019966809e-53:gapopen_avg=0.21428571428571427:gapopen_max=3.0:gapopen_min=0.0:gapopen_std=0.686221153054517:gapopen_sum=6.0:gtdb_class_counter=c__Gammaproteobacteria--2:gtdb_domain_counter=d__Bacteria--2:gtdb_family_counter=f__Gallionellaceae--1||f__Rhodocyclaceae--1:gtdb_genus_counter=g__Ga0074130--1||g__Gallionella--1:gtdb_order_counter=o__Burkholderiales--2:gtdb_phylum_counter=p__Proteobacteria--2:gtdb_species_counter=s__Ga0074130 sp001464495--1||s__Gallionella sp903858965--1:heptad_counter=MCP-40H--49:lbd_counter=:lca_tree=o__Burkholderiales:length_avg=150.89285714285714:length_max=182.0:length_min=119.0:length_std=24.049854524414542:length_sum=4225.0:mismatch_avg=17.964285714285715:mismatch_max=35.0:mismatch_min=10.0:mismatch_std=6.119078500323533:mismatch_sum=503.0:name=N501867:qcovhsp_avg=99.51428571428572:qcovhsp_max=100.0:qcovhsp_min=96.7:qcovhsp_std=0.8113611269384784:qcovhsp_sum=2786.4:qend_avg=150.82142857142858:qend_max=182.0:qend_min=119.0:qend_std=23.83127974280639:qend_sum=4223.0:qstart_avg=1.1428571428571428:qstart_max=3.0:qstart_min=1.0:qstart_std=0.4483951394230329:qstart_sum=32.0:ref_name_counter=GB_GCA_001464495.1_protein.faa_LNDZ01000013.1_74@PF00015_full_PFAM.188.423--28:scovhsp_avg=64.15357142857142:scovhsp_max=77.0:scovhsp_min=50.6:scovhsp_std=10.25390556642099:scovhsp_sum=1796.3:send_avg=167.71428571428572:send_max=182.0:send_min=120.0:send_std=19.757524854085045:send_sum=4696.0:sstart_avg=17.928571428571427:sstart_max=63.0:sstart_min=2.0:sstart_std=22.60928778577278:sstart_sum=502.0],(((a609777f-1ed7-4687-8064-51aa3ad64692_3@MCPsignal.391.557:5e-09[&&NHX:Sample=rhizpot1:Type=capture:besthit=80.7:bitscore=219.0:capture_class=c__Gammaproteobacteria:capture_domain=d__Bacteria:capture_family=f__Chromobacteriaceae:capture_genus=g__Aquitalea:capture_order=o__Burkholderiales:capture_phylum=p__Proteobacteria:capture_species=s__Aquitalea pelogenes:evalue=2.07e-72:gapopen=1.0:heptad=MCP-40H:length=161.0:mismatch=30.0:qcovhsp=97.0:qend=161.0:qstart=1.0:ref_name=GB_GCA_001464495.1_protein.faa_LNDZ01000013.1_74@PF00015_full_PFAM.188.423:scovhsp=68.1:send=170.0:sstart=11.0],e00452a4-262f-434d-8a79-db71793c2694_2@MCPsignal.382.521:0.0220995[&&NHX:Sample=rhizpot1:Type=capture:besthit=79.7:bitscore=183.0:capture_class=c__Gammaproteobacteria:capture_domain=d__Bacteria:capture_family=f__Pseudomonadaceae:capture_genus=g__Pseudomonas_E:capture_order=o__Pseudomonadales:capture_phylum=p__Proteobacteria:capture_species=s__Pseudomonas_E brassicae:evalue=6.48e-59:gapopen=1.0:heptad=MCP-40H:length=138.0:mismatch=27.0:qcovhsp=98.6:qend=137.0:qstart=1.0:ref_name=GB_GCA_001464495.1_protein.faa_LNDZ01000013.1_74@PF00015_full_PFAM.188.423:scovhsp=58.7:send=139.0:sstart=2.0])0.932:0.0258043[&&NHX:Sample_counter=rhizpot1--2:Type_counter=capture--2:besthit_avg=80.2:besthit_max=80.7:besthit_min=79.7:besthit_std=0.7071067811865476:besthit_sum=160.4:bitscore_avg=201.0:bitscore_max=219.0:bitscore_min=183.0:bitscore_std=25.45584412271571:bitscore_sum=402.0:capture_class_counter=c__Gammaproteobacteria--2:capture_domain_counter=d__Bacteria--2:capture_family_counter=f__Chromobacteriaceae--1||f__Pseudomonadaceae--1:capture_genus_counter=g__Aquitalea--1||g__Pseudomonas_E--1:capture_order_counter=o__Burkholderiales--1||o__Pseudomonadales--1:capture_phylum_counter=p__Proteobacteria--2:capture_species_counter=s__Aquitalea pelogenes--1||s__Pseudomonas_E brassicae--1:evalue_avg=3.2400000000001033e-59:evalue_max=6.48e-59:evalue_min=2.07e-72:evalue_std=4.582051942088681e-59:evalue_sum=6.4800000000002065e-59:gapopen_avg=1.0:gapopen_max=1.0:gapopen_min=1.0:gapopen_std=0.0:gapopen_sum=2.0:gtdb_class_counter=:gtdb_domain_counter=:gtdb_family_counter=:gtdb_genus_counter=:gtdb_order_counter=:gtdb_phylum_counter=:gtdb_species_counter=:heptad_counter=MCP-40H--2:lbd_counter=:length_avg=149.5:length_max=161.0:length_min=138.0:length_std=16.263455967290593:length_sum=299.0:mismatch_avg=28.5:mismatch_max=30.0:mismatch_min=27.0:mismatch_std=2.1213203435596424:mismatch_sum=57.0:name=N501870:qcovhsp_avg=97.8:qcovhsp_max=98.6:qcovhsp_min=97.0:qcovhsp_std=1.131370849898472:qcovhsp_sum=195.6:qend_avg=149.0:qend_max=161.0:qend_min=137.0:qend_std=16.97056274847714:qend_sum=298.0:qstart_avg=1.0:qstart_max=1.0:qstart_min=1.0:qstart_std=0.0:qstart_sum=2.0:ref_name_counter=GB_GCA_001464495.1_protein.faa_LNDZ01000013.1_74@PF00015_full_PFAM.188.423--2:scovhsp_avg=63.4:scovhsp_max=68.1:scovhsp_min=58.7:scovhsp_std=6.646803743153541:scovhsp_sum=126.8:send_avg=154.5:send_max=170.0:send_min=139.0:send_std=21.920310216782973:send_sum=309.0:sstart_avg=6.5:sstart_max=11.0:sstart_min=2.0:sstart_std=6.363961030678928:sstart_sum=13.0],9f1ed89a-9ea0-497b-8221-30e0fcdb9ba3_2@MCPsignal.16.144:0.00645887[&&NHX:Sample=rhizpot1:Type=capture:besthit=84.3:bitscore=185.0:capture_class=c__Gammaproteobacteria:capture_domain=d__Bacteria:capture_family=f__Rhodocyclaceae:capture_genus=g__UBA2250:capture_order=o__Burkholderiales:capture_phylum=p__Proteobacteria:capture_species=s__UBA2250 sp002347285:evalue=1.04e-59:gapopen=0.0:heptad=MCP-40H:length=127.0:mismatch=20.0:qcovhsp=99.2:qend=128.0:qstart=2.0:ref_name=GB_GCA_001464495.1_protein.faa_LNDZ01000013.1_74@PF00015_full_PFAM.188.423:scovhsp=54.0:send=182.0:sstart=56.0])0:5e-09[&&NHX:Sample_counter=rhizpot1--3:Type_counter=capture--3:besthit_avg=81.56666666666666:besthit_max=84.3:besthit_min=79.7:besthit_std=2.4193663082165373:besthit_sum=244.7:bitscore_avg=195.66666666666666:bitscore_max=219.0:bitscore_min=183.0:bitscore_std=20.231987873991358:bitscore_sum=587.0:capture_class_counter=c__Gammaproteobacteria--3:capture_domain_counter=d__Bacteria--3:capture_family_counter=f__Chromobacteriaceae--1||f__Pseudomonadaceae--1||f__Rhodocyclaceae--1:capture_genus_counter=g__Aquitalea--1||g__Pseudomonas_E--1||g__UBA2250--1:capture_order_counter=o__Burkholderiales--2||o__Pseudomonadales--1:capture_phylum_counter=p__Proteobacteria--3:capture_species_counter=s__Aquitalea pelogenes--1||s__Pseudomonas_E brassicae--1||s__UBA2250 sp002347285--1:evalue_avg=2.5066666666667355e-59:evalue_max=6.48e-59:evalue_min=2.07e-72:evalue_std=3.48007662750877e-59:evalue_sum=7.520000000000207e-59:gapopen_avg=0.6666666666666666:gapopen_max=1.0:gapopen_min=0.0:gapopen_std=0.5773502691896258:gapopen_sum=2.0:gtdb_class_counter=:gtdb_domain_counter=:gtdb_family_counter=:gtdb_genus_counter=:gtdb_order_counter=:gtdb_phylum_counter=:gtdb_species_counter=:heptad_counter=MCP-40H--3:lbd_counter=:length_avg=142.0:length_max=161.0:length_min=127.0:length_std=17.349351572897472:length_sum=426.0:mismatch_avg=25.666666666666668:mismatch_max=30.0:mismatch_min=20.0:mismatch_std=5.131601439446884:mismatch_sum=77.0:name=N501872:qcovhsp_avg=98.26666666666667:qcovhsp_max=99.2:qcovhsp_min=97.0:qcovhsp_std=1.1372481406154658:qcovhsp_sum=294.8:qend_avg=142.0:qend_max=161.0:qend_min=128.0:qend_std=17.05872210923198:qend_sum=426.0:qstart_avg=1.3333333333333333:qstart_max=2.0:qstart_min=1.0:qstart_std=0.5773502691896257:qstart_sum=4.0:ref_name_counter=GB_GCA_001464495.1_protein.faa_LNDZ01000013.1_74@PF00015_full_PFAM.188.423--3:scovhsp_avg=60.26666666666667:scovhsp_max=68.1:scovhsp_min=54.0:scovhsp_std=7.179368588764145:scovhsp_sum=180.8:send_avg=163.66666666666666:send_max=182.0:send_min=139.0:send_std=22.18858565419016:send_sum=491.0:sstart_avg=23.0:sstart_max=56.0:sstart_min=2.0:sstart_std=28.930952282978865:sstart_sum=69.0],(033b7349-8c38-4ae1-ad47-1964085aeb76_2@MCPsignal.96.277:0.020073[&&NHX:Sample=rhizpot3:Type=capture:besthit=79.0:bitscore=248.0:capture_class=c__Gammaproteobacteria:capture_domain=d__Bacteria:capture_family=f__Chromobacteriaceae:capture_genus=g__Aquitalea:capture_order=o__Burkholderiales:capture_phylum=p__Proteobacteria:capture_species=s__Aquitalea sp003693445:evalue=1.06e-83:gapopen=0.0:heptad=MCP-40H:length=181.0:mismatch=38.0:qcovhsp=100.0:qend=181.0:qstart=1.0:ref_name=GB_GCA_001464495.1_protein.faa_LNDZ01000013.1_74@PF00015_full_PFAM.188.423:scovhsp=77.0:send=182.0:sstart=2.0],0b343bdc-dea6-4b1f-8aea-fb9148c7085c_3@MCPsignal.30.211:5e-09[&&NHX:Sample=rhizpot1:Type=capture:besthit=81.8:bitscore=254.0:capture_class=c__Gammaproteobacteria:capture_domain=d__Bacteria:capture_family=f__Chromobacteriaceae:capture_genus=g__Aquitalea:capture_order=o__Burkholderiales:capture_phylum=p__Proteobacteria:capture_species=s__Aquitalea pelogenes:evalue=5.59e-86:gapopen=0.0:heptad=MCP-40H:length=181.0:mismatch=33.0:qcovhsp=100.0:qend=181.0:qstart=1.0:ref_name=GB_GCA_001464495.1_protein.faa_LNDZ01000013.1_74@PF00015_full_PFAM.188.423:scovhsp=77.0:send=182.0:sstart=2.0])0:5e-09[&&NHX:Sample_counter=rhizpot1--1||rhizpot3--1:Type_counter=capture--2:besthit_avg=80.4:besthit_max=81.8:besthit_min=79.0:besthit_std=1.979898987322331:besthit_sum=160.8:bitscore_avg=251.0:bitscore_max=254.0:bitscore_min=248.0:bitscore_std=4.242640687119285:bitscore_sum=502.0:capture_class_counter=c__Gammaproteobacteria--2:capture_domain_counter=d__Bacteria--2:capture_family_counter=f__Chromobacteriaceae--2:capture_genus_counter=g__Aquitalea--2:capture_order_counter=o__Burkholderiales--2:capture_phylum_counter=p__Proteobacteria--2:capture_species_counter=s__Aquitalea pelogenes--1||s__Aquitalea sp003693445--1:evalue_avg=5.327950000000001e-84:evalue_max=1.06e-83:evalue_min=5.59e-86:evalue_std=7.455804611509076e-84:evalue_sum=1.0655900000000001e-83:gapopen_avg=0.0:gapopen_max=0.0:gapopen_min=0.0:gapopen_std=0.0:gapopen_sum=0.0:gtdb_class_counter=:gtdb_domain_counter=:gtdb_family_counter=:gtdb_genus_counter=:gtdb_order_counter=:gtdb_phylum_counter=:gtdb_species_counter=:heptad_counter=MCP-40H--2:lbd_counter=:length_avg=181.0:length_max=181.0:length_min=181.0:length_std=0.0:length_sum=362.0:mismatch_avg=35.5:mismatch_max=38.0:mismatch_min=33.0:mismatch_std=3.5355339059327378:mismatch_sum=71.0:name=N501875:qcovhsp_avg=100.0:qcovhsp_max=100.0:qcovhsp_min=100.0:qcovhsp_std=0.0:qcovhsp_sum=200.0:qend_avg=181.0:qend_max=181.0:qend_min=181.0:qend_std=0.0:qend_sum=362.0:qstart_avg=1.0:qstart_max=1.0:qstart_min=1.0:qstart_std=0.0:qstart_sum=2.0:ref_name_counter=GB_GCA_001464495.1_protein.faa_LNDZ01000013.1_74@PF00015_full_PFAM.188.423--2:scovhsp_avg=77.0:scovhsp_max=77.0:scovhsp_min=77.0:scovhsp_std=0.0:scovhsp_sum=154.0:send_avg=182.0:send_max=182.0:send_min=182.0:send_std=0.0:send_sum=364.0:sstart_avg=2.0:sstart_max=2.0:sstart_min=2.0:sstart_std=0.0:sstart_sum=4.0])0.99:0.100285[&&NHX:Sample_counter=rhizpot1--4||rhizpot3--1:Type_counter=capture--5:besthit_avg=81.1:besthit_max=84.3:besthit_min=79.0:besthit_std=2.077257807784097:besthit_sum=405.5:bitscore_avg=217.8:bitscore_max=254.0:bitscore_min=183.0:bitscore_std=33.581244765493736:bitscore_sum=1089.0:capture_class_counter=c__Gammaproteobacteria--5:capture_domain_counter=d__Bacteria--5:capture_family_counter=f__Chromobacteriaceae--3||f__Pseudomonadaceae--1||f__Rhodocyclaceae--1:capture_genus_counter=g__Aquitalea--3||g__Pseudomonas_E--1||g__UBA2250--1:capture_order_counter=o__Burkholderiales--4||o__Pseudomonadales--1:capture_phylum_counter=p__Proteobacteria--5:capture_species_counter=s__Aquitalea pelogenes--2||s__Aquitalea sp003693445--1||s__Pseudomonas_E brassicae--1||s__UBA2250 sp002347285--1:evalue_avg=1.5040000000000415e-59:evalue_max=6.48e-59:evalue_min=5.59e-86:evalue_std=2.817885732246757e-59:evalue_sum=7.520000000000207e-59:gapopen_avg=0.4:gapopen_max=1.0:gapopen_min=0.0:gapopen_std=0.5477225575051662:gapopen_sum=2.0:gtdb_class_counter=:gtdb_domain_counter=:gtdb_family_counter=:gtdb_genus_counter=:gtdb_order_counter=:gtdb_phylum_counter=:gtdb_species_counter=:heptad_counter=MCP-40H--5:lbd_counter=:length_avg=157.6:length_max=181.0:length_min=127.0:length_std=24.633310780323463:length_sum=788.0:mismatch_avg=29.6:mismatch_max=38.0:mismatch_min=20.0:mismatch_std=6.730527468185536:mismatch_sum=148.0:name=N501876:qcovhsp_avg=98.96000000000001:qcovhsp_max=100.0:qcovhsp_min=97.0:qcovhsp_std=1.244186481199664:qcovhsp_sum=494.8:qend_avg=157.6:qend_max=181.0:qend_min=128.0:qend_std=24.53161225847172:qend_sum=788.0:qstart_avg=1.2:qstart_max=2.0:qstart_min=1.0:qstart_std=0.44721359549995804:qstart_sum=6.0:ref_name_counter=GB_GCA_001464495.1_protein.faa_LNDZ01000013.1_74@PF00015_full_PFAM.188.423--5:scovhsp_avg=66.96000000000001:scovhsp_max=77.0:scovhsp_min=54.0:scovhsp_std=10.477261092480228:scovhsp_sum=334.8:send_avg=171.0:send_max=182.0:send_min=139.0:send_std=18.627936010197157:send_sum=855.0:sstart_avg=14.6:sstart_max=56.0:sstart_min=2.0:sstart_std=23.469128658729534:sstart_sum=73.0])0.986:0.111369[&&NHX:Sample_counter=rhizpot1--5||rhizpot2--1||rhizpot3--1||rhiztom1--8||rhiztom2--9||rhiztom3--28:Type_counter=GTDB--2||capture--52:besthit_avg=86.98181818181817:besthit_max=92.2:besthit_min=79.0:besthit_std=3.91945903039043:besthit_sum=2870.3999999999996:bitscore_avg=230.57575757575756:bitscore_max=287.0:bitscore_min=167.0:bitscore_std=34.96429455801152:bitscore_sum=7609.0:capture_class_counter=c__Alphaproteobacteria--13||c__Clostridia--1||c__Desulfobacteria--1||c__Gammaproteobacteria--37:capture_domain_counter=d__Bacteria--52:capture_family_counter=f__Acetobacteraceae--2||f__BM003--1||f__Beijerinckiaceae--1||f__Burkholderiaceae--1||f__Casp-alpha2--10||f__Chromobacteriaceae--14||f__Desulfococcaceae--1||f__JABURT01--2||f__Lachnospiraceae--1||f__Pseudomonadaceae--10||f__Rhodocyclaceae--7||f__Thiobacillaceae--2:capture_genus_counter=g__Agathobacter--1||g__Aquitalea--13||g__Azonexus--4||g__BM003--1||g__Belnapia--1||g__Desulfobacillus--1||g__Gluconacetobacter--1||g__JAABRU01--1||g__JABMNT01--10||g__JABURT01--2||g__Methylobacterium--1||g__Paraburkholderia--1||g__Parasulfuritortus--1||g__Pseudomonas--1||g__Pseudomonas_A--7||g__Pseudomonas_E--2||g__Rhodocyclus--1||g__STGJ01--1||g__Sulfuritortus--1||g__UBA2250--1:capture_order_counter=o__Acetobacterales--2||o__BM003--1||o__Burkholderiales--24||o__Desulfobacterales--1||o__JABURT01--2||o__Lachnospirales--1||o__Pseudomonadales--10||o__Rhizobiales--1||o__Rhodospirillales--10:capture_phylum_counter=p__Desulfobacterota--1||p__Firmicutes_A--1||p__Proteobacteria--50:capture_species_counter=s__Agathobacter sp900316805--1||s__Aquitalea pelogenes--12||s__Aquitalea sp003693445--1||s__Azonexus aromaticus_B--2||s__Azonexus sp002470165--1||s__Azonexus sp008933675--1||s__BM003 sp002868855--1||s__Belnapia sp902805545--1||s__Desulfobacillus sp018262775--1||s__Gluconacetobacter liquefaciens--1||s__JAABRU01 sp011390755--1||s__JABMNT01 sp013203595--10||s__JABURT01 sp014762485--2||s__Methylobacterium sp001542815--1||s__Paraburkholderia dinghuensis--1||s__Parasulfuritortus sp013335435--1||s__Pseudomonas citronellolis--1||s__Pseudomonas_A stutzeri_A--7||s__Pseudomonas_E brassicae--1||s__Pseudomonas_E sp003696305--1||s__Rhodocyclus tenuis_A--1||s__STGJ01 sp003856275--1||s__Sulfuritortus calidifontis--1||s__UBA2250 sp002347285--1:evalue_avg=1.5636386484747905e-54:evalue_max=5.16e-53:evalue_min=3.27e-99:evalue_std=8.982406637152521e-54:evalue_sum=5.160007539966808e-53:gapopen_avg=0.24242424242424243:gapopen_max=3.0:gapopen_min=0.0:gapopen_std=0.6628679652796169:gapopen_sum=8.0:gtdb_class_counter=c__Gammaproteobacteria--2:gtdb_domain_counter=d__Bacteria--2:gtdb_family_counter=f__Gallionellaceae--1||f__Rhodocyclaceae--1:gtdb_genus_counter=g__Ga0074130--1||g__Gallionella--1:gtdb_order_counter=o__Burkholderiales--2:gtdb_phylum_counter=p__Proteobacteria--2:gtdb_species_counter=s__Ga0074130 sp001464495--1||s__Gallionella sp903858965--1:heptad_counter=MCP-40H--54:lbd_counter=:lca_tree=o__Burkholderiales:length_avg=151.9090909090909:length_max=182.0:length_min=119.0:length_std=23.871221738166803:length_sum=5013.0:mismatch_avg=19.727272727272727:mismatch_max=38.0:mismatch_min=10.0:mismatch_std=7.429976140913607:mismatch_sum=651.0:name=N501877:qcovhsp_avg=99.43030303030304:qcovhsp_max=100.0:qcovhsp_min=96.7:qcovhsp_std=0.8886383011681581:qcovhsp_sum=3281.2000000000003:qend_avg=151.84848484848484:qend_max=182.0:qend_min=119.0:qend_std=23.675041198645797:qend_sum=5011.0:qstart_avg=1.1515151515151516:qstart_max=3.0:qstart_min=1.0:qstart_std=0.4416738135499518:qstart_sum=38.0:ref_name_counter=GB_GCA_001464495.1_protein.faa_LNDZ01000013.1_74@PF00015_full_PFAM.188.423--33:scovhsp_avg=64.57878787878788:scovhsp_max=77.0:scovhsp_min=50.6:scovhsp_std=10.172504533537868:scovhsp_sum=2131.1:send_avg=168.21212121212122:send_max=182.0:send_min=120.0:send_std=19.34353505657248:send_sum=5551.0:sstart_avg=17.424242424242426:sstart_max=63.0:sstart_min=2.0:sstart_std=22.397028685506342:sstart_sum=575.0],(GB_GCA_903930535.1_protein.faa_CAIYYX010000219.1_3@PF00015_full_PFAM.187.378:0.0709299[&&NHX:Type=GTDB:gtdb_class=c__Gammaproteobacteria:gtdb_domain=d__Bacteria:gtdb_family=f__Rhodocyclaceae:gtdb_genus=g__CAIYYX01:gtdb_order=o__Burkholderiales:gtdb_phylum=p__Proteobacteria:gtdb_species=s__CAIYYX01 sp903930535:heptad=MCP-40H:species=d__Bacteria_p__Proteobacteria_c__Gammaproteobacteria_o__Burkholderiales_f__Rhodocyclaceae_g__CAIYYX01_s__CAIYYX01 sp903930535],(GB_GCA_903832735.1_protein.faa_CAILCO010000095.1_7@PF00015_full_PFAM.192.381:0.0463093[&&NHX:Type=GTDB:gtdb_class=c__Gammaproteobacteria:gtdb_domain=d__Bacteria:gtdb_family=f__Rhodocyclaceae:gtdb_genus=g__CAIYYX01:gtdb_order=o__Burkholderiales:gtdb_phylum=p__Proteobacteria:gtdb_species=s__CAIYYX01 sp903832735:heptad=MCP-40H:species=d__Bacteria_p__Proteobacteria_c__Gammaproteobacteria_o__Burkholderiales_f__Rhodocyclaceae_g__CAIYYX01_s__CAIYYX01 sp903832735],GB_GCA_903904605.1_protein.faa_CAIVDC010000086.1_73@PF00015_full_PFAM.201.383:0.0808841[&&NHX:Type=GTDB:gtdb_class=c__Gammaproteobacteria:gtdb_domain=d__Bacteria:gtdb_family=f__Rhodocyclaceae:gtdb_genus=g__CAIYYX01:gtdb_order=o__Burkholderiales:gtdb_phylum=p__Proteobacteria:gtdb_species=s__CAIYYX01 sp903904605:heptad=MCP-40H:species=d__Bacteria_p__Proteobacteria_c__Gammaproteobacteria_o__Burkholderiales_f__Rhodocyclaceae_g__CAIYYX01_s__CAIYYX01 sp903904605])0.615:0.0118428[&&NHX:Sample_counter=:Type_counter=GTDB--2:capture_class_counter=:capture_domain_counter=:capture_family_counter=:capture_genus_counter=:capture_order_counter=:capture_phylum_counter=:capture_species_counter=:evoltype=D:gtdb_class_counter=c__Gammaproteobacteria--2:gtdb_domain_counter=d__Bacteria--2:gtdb_family_counter=f__Rhodocyclaceae--2:gtdb_genus_counter=g__CAIYYX01--2:gtdb_order_counter=o__Burkholderiales--2:gtdb_phylum_counter=p__Proteobacteria--2:gtdb_species_counter=s__CAIYYX01 sp903832735--1||s__CAIYYX01 sp903904605--1:heptad_counter=MCP-40H--2:lbd_counter=:lca=d__Bacteria:lca_tree=g__CAIYYX01:name=N501881:ref_name_counter=])0.997:0.137912[&&NHX:Sample_counter=:Type_counter=GTDB--3:capture_class_counter=:capture_domain_counter=:capture_family_counter=:capture_genus_counter=:capture_order_counter=:capture_phylum_counter=:capture_species_counter=:evoltype=D:gtdb_class_counter=c__Gammaproteobacteria--3:gtdb_domain_counter=d__Bacteria--3:gtdb_family_counter=f__Rhodocyclaceae--3:gtdb_genus_counter=g__CAIYYX01--3:gtdb_order_counter=o__Burkholderiales--3:gtdb_phylum_counter=p__Proteobacteria--3:gtdb_species_counter=s__CAIYYX01 sp903832735--1||s__CAIYYX01 sp903904605--1||s__CAIYYX01 sp903930535--1:heptad_counter=MCP-40H--3:lbd_counter=:lca=d__Bacteria:lca_tree=g__CAIYYX01:name=N501882:ref_name_counter=])0.852:0.0461296[&&NHX:Sample_counter=rhizpot1--5||rhizpot2--1||rhizpot3--1||rhiztom1--8||rhiztom2--9||rhiztom3--28:Type_counter=GTDB--5||capture--52:besthit_avg=86.98181818181817:besthit_max=92.2:besthit_min=79.0:besthit_std=3.91945903039043:besthit_sum=2870.3999999999996:bitscore_avg=230.57575757575756:bitscore_max=287.0:bitscore_min=167.0:bitscore_std=34.96429455801152:bitscore_sum=7609.0:capture_class_counter=c__Alphaproteobacteria--13||c__Clostridia--1||c__Desulfobacteria--1||c__Gammaproteobacteria--37:capture_domain_counter=d__Bacteria--52:capture_family_counter=f__Acetobacteraceae--2||f__BM003--1||f__Beijerinckiaceae--1||f__Burkholderiaceae--1||f__Casp-alpha2--10||f__Chromobacteriaceae--14||f__Desulfococcaceae--1||f__JABURT01--2||f__Lachnospiraceae--1||f__Pseudomonadaceae--10||f__Rhodocyclaceae--7||f__Thiobacillaceae--2:capture_genus_counter=g__Agathobacter--1||g__Aquitalea--13||g__Azonexus--4||g__BM003--1||g__Belnapia--1||g__Desulfobacillus--1||g__Gluconacetobacter--1||g__JAABRU01--1||g__JABMNT01--10||g__JABURT01--2||g__Methylobacterium--1||g__Paraburkholderia--1||g__Parasulfuritortus--1||g__Pseudomonas--1||g__Pseudomonas_A--7||g__Pseudomonas_E--2||g__Rhodocyclus--1||g__STGJ01--1||g__Sulfuritortus--1||g__UBA2250--1:capture_order_counter=o__Acetobacterales--2||o__BM003--1||o__Burkholderiales--24||o__Desulfobacterales--1||o__JABURT01--2||o__Lachnospirales--1||o__Pseudomonadales--10||o__Rhizobiales--1||o__Rhodospirillales--10:capture_phylum_counter=p__Desulfobacterota--1||p__Firmicutes_A--1||p__Proteobacteria--50:capture_species_counter=s__Agathobacter sp900316805--1||s__Aquitalea pelogenes--12||s__Aquitalea sp003693445--1||s__Azonexus aromaticus_B--2||s__Azonexus sp002470165--1||s__Azonexus sp008933675--1||s__BM003 sp002868855--1||s__Belnapia sp902805545--1||s__Desulfobacillus sp018262775--1||s__Gluconacetobacter liquefaciens--1||s__JAABRU01 sp011390755--1||s__JABMNT01 sp013203595--10||s__JABURT01 sp014762485--2||s__Methylobacterium sp001542815--1||s__Paraburkholderia dinghuensis--1||s__Parasulfuritortus sp013335435--1||s__Pseudomonas citronellolis--1||s__Pseudomonas_A stutzeri_A--7||s__Pseudomonas_E brassicae--1||s__Pseudomonas_E sp003696305--1||s__Rhodocyclus tenuis_A--1||s__STGJ01 sp003856275--1||s__Sulfuritortus calidifontis--1||s__UBA2250 sp002347285--1:evalue_avg=1.5636386484747905e-54:evalue_max=5.16e-53:evalue_min=3.27e-99:evalue_std=8.982406637152521e-54:evalue_sum=5.160007539966808e-53:gapopen_avg=0.24242424242424243:gapopen_max=3.0:gapopen_min=0.0:gapopen_std=0.6628679652796169:gapopen_sum=8.0:gtdb_class_counter=c__Gammaproteobacteria--5:gtdb_domain_counter=d__Bacteria--5:gtdb_family_counter=f__Gallionellaceae--1||f__Rhodocyclaceae--4:gtdb_genus_counter=g__CAIYYX01--3||g__Ga0074130--1||g__Gallionella--1:gtdb_order_counter=o__Burkholderiales--5:gtdb_phylum_counter=p__Proteobacteria--5:gtdb_species_counter=s__CAIYYX01 sp903832735--1||s__CAIYYX01 sp903904605--1||s__CAIYYX01 sp903930535--1||s__Ga0074130 sp001464495--1||s__Gallionella sp903858965--1:heptad_counter=MCP-40H--57:lbd_counter=:lca_tree=o__Burkholderiales:length_avg=151.9090909090909:length_max=182.0:length_min=119.0:length_std=23.871221738166803:length_sum=5013.0:mismatch_avg=19.727272727272727:mismatch_max=38.0:mismatch_min=10.0:mismatch_std=7.429976140913607:mismatch_sum=651.0:name=N501883:qcovhsp_avg=99.43030303030304:qcovhsp_max=100.0:qcovhsp_min=96.7:qcovhsp_std=0.8886383011681581:qcovhsp_sum=3281.2000000000003:qend_avg=151.84848484848484:qend_max=182.0:qend_min=119.0:qend_std=23.675041198645797:qend_sum=5011.0:qstart_avg=1.1515151515151516:qstart_max=3.0:qstart_min=1.0:qstart_std=0.4416738135499518:qstart_sum=38.0:ref_name_counter=GB_GCA_001464495.1_protein.faa_LNDZ01000013.1_74@PF00015_full_PFAM.188.423--33:scovhsp_avg=64.57878787878788:scovhsp_max=77.0:scovhsp_min=50.6:scovhsp_std=10.172504533537868:scovhsp_sum=2131.1:send_avg=168.21212121212122:send_max=182.0:send_min=120.0:send_std=19.34353505657248:send_sum=5551.0:sstart_avg=17.424242424242426:sstart_max=63.0:sstart_min=2.0:sstart_std=22.397028685506342:sstart_sum=575.0])0.97:0.114878[&&NHX:Sample_counter=rhizpot1--5||rhizpot2--1||rhizpot3--1||rhiztom1--8||rhiztom2--9||rhiztom3--28:Type_counter=GTDB--7||capture--52:besthit_avg=86.98181818181817:besthit_max=92.2:besthit_min=79.0:besthit_std=3.91945903039043:besthit_sum=2870.3999999999996:bitscore_avg=230.57575757575756:bitscore_max=287.0:bitscore_min=167.0:bitscore_std=34.96429455801152:bitscore_sum=7609.0:capture_class_counter=c__Alphaproteobacteria--13||c__Clostridia--1||c__Desulfobacteria--1||c__Gammaproteobacteria--37:capture_domain_counter=d__Bacteria--52:capture_family_counter=f__Acetobacteraceae--2||f__BM003--1||f__Beijerinckiaceae--1||f__Burkholderiaceae--1||f__Casp-alpha2--10||f__Chromobacteriaceae--14||f__Desulfococcaceae--1||f__JABURT01--2||f__Lachnospiraceae--1||f__Pseudomonadaceae--10||f__Rhodocyclaceae--7||f__Thiobacillaceae--2:capture_genus_counter=g__Agathobacter--1||g__Aquitalea--13||g__Azonexus--4||g__BM003--1||g__Belnapia--1||g__Desulfobacillus--1||g__Gluconacetobacter--1||g__JAABRU01--1||g__JABMNT01--10||g__JABURT01--2||g__Methylobacterium--1||g__Paraburkholderia--1||g__Parasulfuritortus--1||g__Pseudomonas--1||g__Pseudomonas_A--7||g__Pseudomonas_E--2||g__Rhodocyclus--1||g__STGJ01--1||g__Sulfuritortus--1||g__UBA2250--1:capture_order_counter=o__Acetobacterales--2||o__BM003--1||o__Burkholderiales--24||o__Desulfobacterales--1||o__JABURT01--2||o__Lachnospirales--1||o__Pseudomonadales--10||o__Rhizobiales--1||o__Rhodospirillales--10:capture_phylum_counter=p__Desulfobacterota--1||p__Firmicutes_A--1||p__Proteobacteria--50:capture_species_counter=s__Agathobacter sp900316805--1||s__Aquitalea pelogenes--12||s__Aquitalea sp003693445--1||s__Azonexus aromaticus_B--2||s__Azonexus sp002470165--1||s__Azonexus sp008933675--1||s__BM003 sp002868855--1||s__Belnapia sp902805545--1||s__Desulfobacillus sp018262775--1||s__Gluconacetobacter liquefaciens--1||s__JAABRU01 sp011390755--1||s__JABMNT01 sp013203595--10||s__JABURT01 sp014762485--2||s__Methylobacterium sp001542815--1||s__Paraburkholderia dinghuensis--1||s__Parasulfuritortus sp013335435--1||s__Pseudomonas citronellolis--1||s__Pseudomonas_A stutzeri_A--7||s__Pseudomonas_E brassicae--1||s__Pseudomonas_E sp003696305--1||s__Rhodocyclus tenuis_A--1||s__STGJ01 sp003856275--1||s__Sulfuritortus calidifontis--1||s__UBA2250 sp002347285--1:evalue_avg=1.5636386484747905e-54:evalue_max=5.16e-53:evalue_min=3.27e-99:evalue_std=8.982406637152521e-54:evalue_sum=5.160007539966808e-53:gapopen_avg=0.24242424242424243:gapopen_max=3.0:gapopen_min=0.0:gapopen_std=0.6628679652796169:gapopen_sum=8.0:gtdb_class_counter=c__Gammaproteobacteria--7:gtdb_domain_counter=d__Bacteria--7:gtdb_family_counter=f__Gallionellaceae--1||f__Rhodocyclaceae--6:gtdb_genus_counter=g__Azoarcus_D--2||g__CAIYYX01--3||g__Ga0074130--1||g__Gallionella--1:gtdb_order_counter=o__Burkholderiales--7:gtdb_phylum_counter=p__Proteobacteria--7:gtdb_species_counter=s__Azoarcus_D pumilus--1||s__Azoarcus_D sp013911595--1||s__CAIYYX01 sp903832735--1||s__CAIYYX01 sp903904605--1||s__CAIYYX01 sp903930535--1||s__Ga0074130 sp001464495--1||s__Gallionella sp903858965--1:heptad_counter=MCP-40H--59:lbd_counter=:lca_tree=o__Burkholderiales:length_avg=151.9090909090909:length_max=182.0:length_min=119.0:length_std=23.871221738166803:length_sum=5013.0:mismatch_avg=19.727272727272727:mismatch_max=38.0:mismatch_min=10.0:mismatch_std=7.429976140913607:mismatch_sum=651.0:name=N501884:qcovhsp_avg=99.43030303030304:qcovhsp_max=100.0:qcovhsp_min=96.7:qcovhsp_std=0.8886383011681581:qcovhsp_sum=3281.2000000000003:qend_avg=151.84848484848484:qend_max=182.0:qend_min=119.0:qend_std=23.675041198645797:qend_sum=5011.0:qstart_avg=1.1515151515151516:qstart_max=3.0:qstart_min=1.0:qstart_std=0.4416738135499518:qstart_sum=38.0:ref_name_counter=GB_GCA_001464495.1_protein.faa_LNDZ01000013.1_74@PF00015_full_PFAM.188.423--33:scovhsp_avg=64.57878787878788:scovhsp_max=77.0:scovhsp_min=50.6:scovhsp_std=10.17250453353787:scovhsp_sum=2131.1:send_avg=168.21212121212122:send_max=182.0:send_min=120.0:send_std=19.34353505657248:send_sum=5551.0:sstart_avg=17.424242424242426:sstart_max=63.0:sstart_min=2.0:sstart_std=22.397028685506342:sstart_sum=575.0],GB_GCA_018971485.1_protein.faa_JAGXAQ010000007.1_49@PF00015_full_PFAM.186.380:0.239442[&&NHX:Type=GTDB:gtdb_class=c__Gammaproteobacteria:gtdb_domain=d__Bacteria:gtdb_family=f__REEB80:gtdb_genus=g__REEB80:gtdb_order=o__Burkholderiales:gtdb_phylum=p__Proteobacteria:gtdb_species=s__REEB80 sp018971485:heptad=MCP-40H:species=d__Bacteria_p__Proteobacteria_c__Gammaproteobacteria_o__Burkholderiales_f__REEB80_g__REEB80_s__REEB80 sp018971485])0.969:0.11721[&&NHX:Sample_counter=rhizpot1--5||rhizpot2--1||rhizpot3--1||rhiztom1--8||rhiztom2--9||rhiztom3--28:Type_counter=GTDB--8||capture--52:besthit_avg=86.98181818181817:besthit_max=92.2:besthit_min=79.0:besthit_std=3.91945903039043:besthit_sum=2870.3999999999996:bitscore_avg=230.57575757575756:bitscore_max=287.0:bitscore_min=167.0:bitscore_std=34.96429455801152:bitscore_sum=7609.0:capture_class_counter=c__Alphaproteobacteria--13||c__Clostridia--1||c__Desulfobacteria--1||c__Gammaproteobacteria--37:capture_domain_counter=d__Bacteria--52:capture_family_counter=f__Acetobacteraceae--2||f__BM003--1||f__Beijerinckiaceae--1||f__Burkholderiaceae--1||f__Casp-alpha2--10||f__Chromobacteriaceae--14||f__Desulfococcaceae--1||f__JABURT01--2||f__Lachnospiraceae--1||f__Pseudomonadaceae--10||f__Rhodocyclaceae--7||f__Thiobacillaceae--2:capture_genus_counter=g__Agathobacter--1||g__Aquitalea--13||g__Azonexus--4||g__BM003--1||g__Belnapia--1||g__Desulfobacillus--1||g__Gluconacetobacter--1||g__JAABRU01--1||g__JABMNT01--10||g__JABURT01--2||g__Methylobacterium--1||g__Paraburkholderia--1||g__Parasulfuritortus--1||g__Pseudomonas--1||g__Pseudomonas_A--7||g__Pseudomonas_E--2||g__Rhodocyclus--1||g__STGJ01--1||g__Sulfuritortus--1||g__UBA2250--1:capture_order_counter=o__Acetobacterales--2||o__BM003--1||o__Burkholderiales--24||o__Desulfobacterales--1||o__JABURT01--2||o__Lachnospirales--1||o__Pseudomonadales--10||o__Rhizobiales--1||o__Rhodospirillales--10:capture_phylum_counter=p__Desulfobacterota--1||p__Firmicutes_A--1||p__Proteobacteria--50:capture_species_counter=s__Agathobacter sp900316805--1||s__Aquitalea pelogenes--12||s__Aquitalea sp003693445--1||s__Azonexus aromaticus_B--2||s__Azonexus sp002470165--1||s__Azonexus sp008933675--1||s__BM003 sp002868855--1||s__Belnapia sp902805545--1||s__Desulfobacillus sp018262775--1||s__Gluconacetobacter liquefaciens--1||s__JAABRU01 sp011390755--1||s__JABMNT01 sp013203595--10||s__JABURT01 sp014762485--2||s__Methylobacterium sp001542815--1||s__Paraburkholderia dinghuensis--1||s__Parasulfuritortus sp013335435--1||s__Pseudomonas citronellolis--1||s__Pseudomonas_A stutzeri_A--7||s__Pseudomonas_E brassicae--1||s__Pseudomonas_E sp003696305--1||s__Rhodocyclus tenuis_A--1||s__STGJ01 sp003856275--1||s__Sulfuritortus calidifontis--1||s__UBA2250 sp002347285--1:evalue_avg=1.5636386484747905e-54:evalue_max=5.16e-53:evalue_min=3.27e-99:evalue_std=8.982406637152521e-54:evalue_sum=5.160007539966808e-53:gapopen_avg=0.24242424242424243:gapopen_max=3.0:gapopen_min=0.0:gapopen_std=0.6628679652796169:gapopen_sum=8.0:gtdb_class_counter=c__Gammaproteobacteria--8:gtdb_domain_counter=d__Bacteria--8:gtdb_family_counter=f__Gallionellaceae--1||f__REEB80--1||f__Rhodocyclaceae--6:gtdb_genus_counter=g__Azoarcus_D--2||g__CAIYYX01--3||g__Ga0074130--1||g__Gallionella--1||g__REEB80--1:gtdb_order_counter=o__Burkholderiales--8:gtdb_phylum_counter=p__Proteobacteria--8:gtdb_species_counter=s__Azoarcus_D pumilus--1||s__Azoarcus_D sp013911595--1||s__CAIYYX01 sp903832735--1||s__CAIYYX01 sp903904605--1||s__CAIYYX01 sp903930535--1||s__Ga0074130 sp001464495--1||s__Gallionella sp903858965--1||s__REEB80 sp018971485--1:heptad_counter=MCP-40H--60:lbd_counter=:lca_tree=o__Burkholderiales:length_avg=151.9090909090909:length_max=182.0:length_min=119.0:length_std=23.871221738166803:length_sum=5013.0:mismatch_avg=19.727272727272727:mismatch_max=38.0:mismatch_min=10.0:mismatch_std=7.429976140913607:mismatch_sum=651.0:name=N501886:qcovhsp_avg=99.43030303030304:qcovhsp_max=100.0:qcovhsp_min=96.7:qcovhsp_std=0.8886383011681581:qcovhsp_sum=3281.2000000000003:qend_avg=151.84848484848484:qend_max=182.0:qend_min=119.0:qend_std=23.675041198645797:qend_sum=5011.0:qstart_avg=1.1515151515151516:qstart_max=3.0:qstart_min=1.0:qstart_std=0.4416738135499518:qstart_sum=38.0:ref_name_counter=GB_GCA_001464495.1_protein.faa_LNDZ01000013.1_74@PF00015_full_PFAM.188.423--33:scovhsp_avg=64.57878787878788:scovhsp_max=77.0:scovhsp_min=50.6:scovhsp_std=10.17250453353787:scovhsp_sum=2131.1:send_avg=168.21212121212122:send_max=182.0:send_min=120.0:send_std=19.34353505657248:send_sum=5551.0:sstart_avg=17.424242424242426:sstart_max=63.0:sstart_min=2.0:sstart_std=22.397028685506342:sstart_sum=575.0])0.801:0.0286263[&&NHX:Sample_counter=rhizpot1--5||rhizpot2--1||rhizpot3--1||rhiztom1--8||rhiztom2--9||rhiztom3--28:Type_counter=GTDB--25||capture--52:besthit_avg=86.98181818181818:besthit_max=92.2:besthit_min=79.0:besthit_std=3.91945903039043:besthit_sum=2870.4:bitscore_avg=230.57575757575756:bitscore_max=287.0:bitscore_min=167.0:bitscore_std=34.96429455801152:bitscore_sum=7609.0:capture_class_counter=c__Alphaproteobacteria--13||c__Clostridia--1||c__Desulfobacteria--1||c__Gammaproteobacteria--37:capture_domain_counter=d__Bacteria--52:capture_family_counter=f__Acetobacteraceae--2||f__BM003--1||f__Beijerinckiaceae--1||f__Burkholderiaceae--1||f__Casp-alpha2--10||f__Chromobacteriaceae--14||f__Desulfococcaceae--1||f__JABURT01--2||f__Lachnospiraceae--1||f__Pseudomonadaceae--10||f__Rhodocyclaceae--7||f__Thiobacillaceae--2:capture_genus_counter=g__Agathobacter--1||g__Aquitalea--13||g__Azonexus--4||g__BM003--1||g__Belnapia--1||g__Desulfobacillus--1||g__Gluconacetobacter--1||g__JAABRU01--1||g__JABMNT01--10||g__JABURT01--2||g__Methylobacterium--1||g__Paraburkholderia--1||g__Parasulfuritortus--1||g__Pseudomonas--1||g__Pseudomonas_A--7||g__Pseudomonas_E--2||g__Rhodocyclus--1||g__STGJ01--1||g__Sulfuritortus--1||g__UBA2250--1:capture_order_counter=o__Acetobacterales--2||o__BM003--1||o__Burkholderiales--24||o__Desulfobacterales--1||o__JABURT01--2||o__Lachnospirales--1||o__Pseudomonadales--10||o__Rhizobiales--1||o__Rhodospirillales--10:capture_phylum_counter=p__Desulfobacterota--1||p__Firmicutes_A--1||p__Proteobacteria--50:capture_species_counter=s__Agathobacter sp900316805--1||s__Aquitalea pelogenes--12||s__Aquitalea sp003693445--1||s__Azonexus aromaticus_B--2||s__Azonexus sp002470165--1||s__Azonexus sp008933675--1||s__BM003 sp002868855--1||s__Belnapia sp902805545--1||s__Desulfobacillus sp018262775--1||s__Gluconacetobacter liquefaciens--1||s__JAABRU01 sp011390755--1||s__JABMNT01 sp013203595--10||s__JABURT01 sp014762485--2||s__Methylobacterium sp001542815--1||s__Paraburkholderia dinghuensis--1||s__Parasulfuritortus sp013335435--1||s__Pseudomonas citronellolis--1||s__Pseudomonas_A stutzeri_A--7||s__Pseudomonas_E brassicae--1||s__Pseudomonas_E sp003696305--1||s__Rhodocyclus tenuis_A--1||s__STGJ01 sp003856275--1||s__Sulfuritortus calidifontis--1||s__UBA2250 sp002347285--1:evalue_avg=1.5636386484747905e-54:evalue_max=5.16e-53:evalue_min=3.27e-99:evalue_std=8.982406637152521e-54:evalue_sum=5.160007539966808e-53:gapopen_avg=0.24242424242424243:gapopen_max=3.0:gapopen_min=0.0:gapopen_std=0.6628679652796169:gapopen_sum=8.0:gtdb_class_counter=c__Gammaproteobacteria--25:gtdb_domain_counter=d__Bacteria--25:gtdb_family_counter=f__Chitinibacteraceae--11||f__Chromobacteriaceae--1||f__Gallionellaceae--4||f__Methylococcaceae--1||f__REEB80--1||f__Rhodocyclaceae--7:gtdb_genus_counter=g__Amantichitinum--2||g__Andreprevotia--3||g__Azoarcus_D--2||g__CAIYYX01--3||g__Chitiniphilus--2||g__Chitinolyticbacter--1||g__Ga0074130--1||g__Gallionella--4||g__Methylocaldum--1||g__Paludibacterium--1||g__REEB80--1||g__Rhodocyclus--1||g__Silvimonas--3:gtdb_order_counter=o__Burkholderiales--24||o__Methylococcales--1:gtdb_phylum_counter=p__Proteobacteria--25:gtdb_species_counter=s__Amantichitinum sp001313065--1||s__Amantichitinum ursilacus--1||s__Andreprevotia chitinilytica--1||s__Andreprevotia lacus--1||s__Andreprevotia sp009848685--1||s__Azoarcus_D pumilus--1||s__Azoarcus_D sp013911595--1||s__CAIYYX01 sp903832735--1||s__CAIYYX01 sp903904605--1||s__CAIYYX01 sp903930535--1||s__Chitiniphilus eburneus--1||s__Chitiniphilus shinanonensis--1||s__Chitinolyticbacter meiyuanensis--1||s__Ga0074130 sp001464495--1||s__Gallionella sp001801105--1||s__Gallionella sp001801215--1||s__Gallionella sp016197305--1||s__Gallionella sp903858965--1||s__Methylocaldum sp002005105--1||s__Paludibacterium paludis--1||s__REEB80 sp018971485--1||s__Rhodocyclus tenuis_A--1||s__Silvimonas amylolytica--1||s__Silvimonas iriomotensis--1||s__Silvimonas terrae--1:heptad_counter=MCP-40H--77:lbd_counter=:lca_tree=o__Burkholderiales:length_avg=151.9090909090909:length_max=182.0:length_min=119.0:length_std=23.871221738166803:length_sum=5013.0:mismatch_avg=19.727272727272727:mismatch_max=38.0:mismatch_min=10.0:mismatch_std=7.429976140913607:mismatch_sum=651.0:name=N501887:qcovhsp_avg=99.43030303030302:qcovhsp_max=100.0:qcovhsp_min=96.7:qcovhsp_std=0.888638301168158:qcovhsp_sum=3281.2:qend_avg=151.84848484848484:qend_max=182.0:qend_min=119.0:qend_std=23.675041198645797:qend_sum=5011.0:qstart_avg=1.1515151515151516:qstart_max=3.0:qstart_min=1.0:qstart_std=0.4416738135499518:qstart_sum=38.0:ref_name_counter=GB_GCA_001464495.1_protein.faa_LNDZ01000013.1_74@PF00015_full_PFAM.188.423--33:scovhsp_avg=64.57878787878788:scovhsp_max=77.0:scovhsp_min=50.6:scovhsp_std=10.172504533537868:scovhsp_sum=2131.1:send_avg=168.21212121212122:send_max=182.0:send_min=120.0:send_std=19.34353505657248:send_sum=5551.0:sstart_avg=17.424242424242426:sstart_max=63.0:sstart_min=2.0:sstart_std=22.397028685506342:sstart_sum=575.0],(((GB_GCA_019105045.1_protein.faa_JAHRWT010000021.1_14@PF00015_full_PFAM.15.236:0.0592318[&&NHX:Type=GTDB:gtdb_class=c__Gammaproteobacteria:gtdb_domain=d__Bacteria:gtdb_family=f__Rhodocyclaceae:gtdb_genus=g__Sterolibacterium:gtdb_order=o__Burkholderiales:gtdb_phylum=p__Proteobacteria:gtdb_species=s__Sterolibacterium sp019105045:heptad=MCP-40H:species=d__Bacteria_p__Proteobacteria_c__Gammaproteobacteria_o__Burkholderiales_f__Rhodocyclaceae_g__Sterolibacterium_s__Sterolibacterium sp019105045],RS_GCF_900174485.1_protein.faa_NZ_LT837803.1_950@PF00015_full_PFAM.62.245:0.0485334[&&NHX:Type=GTDB:gtdb_class=c__Gammaproteobacteria:gtdb_domain=d__Bacteria:gtdb_family=f__Rhodocyclaceae:gtdb_genus=g__Sterolibacterium:gtdb_order=o__Burkholderiales:gtdb_phylum=p__Proteobacteria:gtdb_species=s__Sterolibacterium denitrificans:heptad=MCP-40H:species=d__Bacteria_p__Proteobacteria_c__Gammaproteobacteria_o__Burkholderiales_f__Rhodocyclaceae_g__Sterolibacterium_s__Sterolibacterium denitrificans])1:1.01576[&&NHX:Sample_counter=:Type_counter=GTDB--2:capture_class_counter=:capture_domain_counter=:capture_family_counter=:capture_genus_counter=:capture_order_counter=:capture_phylum_counter=:capture_species_counter=:evoltype=D:gtdb_class_counter=c__Gammaproteobacteria--2:gtdb_domain_counter=d__Bacteria--2:gtdb_family_counter=f__Rhodocyclaceae--2:gtdb_genus_counter=g__Sterolibacterium--2:gtdb_order_counter=o__Burkholderiales--2:gtdb_phylum_counter=p__Proteobacteria--2:gtdb_species_counter=s__Sterolibacterium denitrificans--1||s__Sterolibacterium sp019105045--1:heptad_counter=MCP-40H--2:lbd_counter=:lca=d__Bacteria:lca_tree=g__Sterolibacterium:name=N501890:ref_name_counter=],GB_GCA_016711925.1_protein.faa_JADJSA010000016.1_30@PF00015_full_PFAM.477.667:0.338255[&&NHX:Type=GTDB:gtdb_class=c__Gammaproteobacteria:gtdb_domain=d__Bacteria:gtdb_family=f__Rhodocyclaceae:gtdb_genus=g__JAEUNL01:gtdb_order=o__Burkholderiales:gtdb_phylum=p__Proteobacteria:gtdb_species=s__JAEUNL01 sp016711925:heptad=MCP-40H:species=d__Bacteria_p__Proteobacteria_c__Gammaproteobacteria_o__Burkholderiales_f__Rhodocyclaceae_g__JAEUNL01_s__JAEUNL01 sp016711925])0.822:0.134565[&&NHX:Sample_counter=:Type_counter=GTDB--3:capture_class_counter=:capture_domain_counter=:capture_family_counter=:capture_genus_counter=:capture_order_counter=:capture_phylum_counter=:capture_species_counter=:evoltype=D:gtdb_class_counter=c__Gammaproteobacteria--3:gtdb_domain_counter=d__Bacteria--3:gtdb_family_counter=f__Rhodocyclaceae--3:gtdb_genus_counter=g__JAEUNL01--1||g__Sterolibacterium--2:gtdb_order_counter=o__Burkholderiales--3:gtdb_phylum_counter=p__Proteobacteria--3:gtdb_species_counter=s__JAEUNL01 sp016711925--1||s__Sterolibacterium denitrificans--1||s__Sterolibacterium sp019105045--1:heptad_counter=MCP-40H--3:lbd_counter=:lca=d__Bacteria:lca_tree=f__Rhodocyclaceae:name=N501892:ref_name_counter=],((((GB_GCA_001770235.1_protein.faa_MEQN01000065.1_5@PF00015_full_PFAM.103.304:0.464569[&&NHX:Type=GTDB:gtdb_class=c__Gammaproteobacteria:gtdb_domain=d__Bacteria:gtdb_family=f__RBG-16-58-11:gtdb_genus=g__RBG-16-58-11:gtdb_order=o__Burkholderiales:gtdb_phylum=p__Proteobacteria:gtdb_species=s__RBG-16-58-11 sp001770235:heptad=MCP-40H:species=d__Bacteria_p__Proteobacteria_c__Gammaproteobacteria_o__Burkholderiales_f__RBG-16-58-11_g__RBG-16-58-11_s__RBG-16-58-11 sp001770235],GB_GCA_002337055.1_protein.faa_DDFG01000004.1_296@PF00015_full_PFAM.352.525:0.503994[&&NHX:Type=GTDB:gtdb_class=c__Gammaproteobacteria:gtdb_domain=d__Bacteria:gtdb_family=f__Rhodocyclaceae:gtdb_genus=g__UBA1934:gtdb_order=o__Burkholderiales:gtdb_phylum=p__Proteobacteria:gtdb_species=s__UBA1934 sp002337055:heptad=MCP-40H:species=d__Bacteria_p__Proteobacteria_c__Gammaproteobacteria_o__Burkholderiales_f__Rhodocyclaceae_g__UBA1934_s__UBA1934 sp002337055])0.491:0.0932633[&&NHX:Sample_counter=:Type_counter=GTDB--2:capture_class_counter=:capture_domain_counter=:capture_family_counter=:capture_genus_counter=:capture_order_counter=:capture_phylum_counter=:capture_species_counter=:evoltype=D:gtdb_class_counter=c__Gammaproteobacteria--2:gtdb_domain_counter=d__Bacteria--2:gtdb_family_counter=f__RBG-16-58-11--1||f__Rhodocyclaceae--1:gtdb_genus_counter=g__RBG-16-58-11--1||g__UBA1934--1:gtdb_order_counter=o__Burkholderiales--2:gtdb_phylum_counter=p__Proteobacteria--2:gtdb_species_counter=s__RBG-16-58-11 sp001770235--1||s__UBA1934 sp002337055--1:heptad_counter=MCP-40H--2:lbd_counter=:lca=d__Bacteria:lca_tree=o__Burkholderiales:name=N501895:ref_name_counter=],(RS_GCF_003967275.1_protein.faa_NZ_AP018721.1_284@PF00015_full_PFAM.463.651:0.00577979[&&NHX:Type=GTDB:gtdb_class=c__Gammaproteobacteria:gtdb_domain=d__Bacteria:gtdb_family=f__Thiobacillaceae:gtdb_genus=g__Sulfuritortus:gtdb_order=o__Burkholderiales:gtdb_phylum=p__Proteobacteria:gtdb_species=s__Sulfuritortus calidifontis:heptad=MCP-40H:species=d__Bacteria_p__Proteobacteria_c__Gammaproteobacteria_o__Burkholderiales_f__Thiobacillaceae_g__Sulfuritortus_s__Sulfuritortus calidifontis],GB_GCA_016234655.1_protein.faa_JACRAU010000031.1_64@PF00015_full_PFAM.457.655:0.159147[&&NHX:Type=GTDB:gtdb_class=c__Gammaproteobacteria:gtdb_domain=d__Bacteria:gtdb_family=f__Thiobacillaceae:gtdb_genus=g__Sulfuritortus:gtdb_order=o__Burkholderiales:gtdb_phylum=p__Proteobacteria:gtdb_species=s__Sulfuritortus sp016234655:heptad=MCP-40H:species=d__Bacteria_p__Proteobacteria_c__Gammaproteobacteria_o__Burkholderiales_f__Thiobacillaceae_g__Sulfuritortus_s__Sulfuritortus sp016234655])0.999:0.286949[&&NHX:Sample_counter=:Type_counter=GTDB--2:capture_class_counter=:capture_domain_counter=:capture_family_counter=:capture_genus_counter=:capture_order_counter=:capture_phylum_counter=:capture_species_counter=:evoltype=D:gtdb_class_counter=c__Gammaproteobacteria--2:gtdb_domain_counter=d__Bacteria--2:gtdb_family_counter=f__Thiobacillaceae--2:gtdb_genus_counter=g__Sulfuritortus--2:gtdb_order_counter=o__Burkholderiales--2:gtdb_phylum_counter=p__Proteobacteria--2:gtdb_species_counter=s__Sulfuritortus calidifontis--1||s__Sulfuritortus sp016234655--1:heptad_counter=MCP-40H--2:lbd_counter=:lca=d__Bacteria:lca_tree=g__Sulfuritortus:name=N501898:ref_name_counter=])0.922:0.0925047[&&NHX:Sample_counter=:Type_counter=GTDB--4:capture_class_counter=:capture_domain_counter=:capture_family_counter=:capture_genus_counter=:capture_order_counter=:capture_phylum_counter=:capture_species_counter=:evoltype=D:gtdb_class_counter=c__Gammaproteobacteria--4:gtdb_domain_counter=d__Bacteria--4:gtdb_family_counter=f__RBG-16-58-11--1||f__Rhodocyclaceae--1||f__Thiobacillaceae--2:gtdb_genus_counter=g__RBG-16-58-11--1||g__Sulfuritortus--2||g__UBA1934--1:gtdb_order_counter=o__Burkholderiales--4:gtdb_phylum_counter=p__Proteobacteria--4:gtdb_species_counter=s__RBG-16-58-11 sp001770235--1||s__Sulfuritortus calidifontis--1||s__Sulfuritortus sp016234655--1||s__UBA1934 sp002337055--1:heptad_counter=MCP-40H--4:lbd_counter=:lca=d__Bacteria:lca_tree=o__Burkholderiales:name=N501899:ref_name_counter=],(((GB_GCA_903873475.1_protein.faa_CAIQON010000101.1_3@PF00015_full_PFAM.339.533:0.0643968[&&NHX:Type=GTDB:gtdb_class=c__Gammaproteobacteria:gtdb_domain=d__Bacteria:gtdb_family=f__CAIKXV01:gtdb_genus=g__CAIKXV01:gtdb_order=o__Burkholderiales:gtdb_phylum=p__Proteobacteria:gtdb_species=s__CAIKXV01 sp903873475:heptad=MCP-40H:species=d__Bacteria_p__Proteobacteria_c__Gammaproteobacteria_o__Burkholderiales_f__CAIKXV01_g__CAIKXV01_s__CAIKXV01 sp903873475],GB_GCA_014379045.1_protein.faa_JACMMK010000207.1_2@PF00015_full_PFAM.328.535:0.122445[&&NHX:Type=GTDB:gtdb_class=c__Gammaproteobacteria:gtdb_domain=d__Bacteria:gtdb_family=f__CAIKXV01:gtdb_genus=g__CAIKXV01:gtdb_order=o__Burkholderiales:gtdb_phylum=p__Proteobacteria:gtdb_species=s__CAIKXV01 sp014379045:heptad=MCP-40H:species=d__Bacteria_p__Proteobacteria_c__Gammaproteobacteria_o__Burkholderiales_f__CAIKXV01_g__CAIKXV01_s__CAIKXV01 sp014379045])1:0.295386[&&NHX:Sample_counter=:Type_counter=GTDB--2:capture_class_counter=:capture_domain_counter=:capture_family_counter=:capture_genus_counter=:capture_order_counter=:capture_phylum_counter=:capture_species_counter=:evoltype=D:gtdb_class_counter=c__Gammaproteobacteria--2:gtdb_domain_counter=d__Bacteria--2:gtdb_family_counter=f__CAIKXV01--2:gtdb_genus_counter=g__CAIKXV01--2:gtdb_order_counter=o__Burkholderiales--2:gtdb_phylum_counter=p__Proteobacteria--2:gtdb_species_counter=s__CAIKXV01 sp014379045--1||s__CAIKXV01 sp903873475--1:heptad_counter=MCP-40H--2:lbd_counter=:lca=d__Bacteria:lca_tree=g__CAIKXV01:name=N501902:ref_name_counter=],((GB_GCA_012519025.1_protein.faa_JAAYQZ010000114.1_1@PF00015_full_PFAM.280.333:1.19991[&&NHX:Type=GTDB:gtdb_class=c__Limnochordia:gtdb_domain=d__Bacteria:gtdb_family=f__DTU087:gtdb_genus=g__JAAZMF01:gtdb_order=o__DTU087:gtdb_phylum=p__Firmicutes_G:gtdb_species=s__JAAZMF01 sp012519025:heptad=MCP-44H:species=d__Bacteria_p__Firmicutes_G_c__Limnochordia_o__DTU087_f__DTU087_g__JAAZMF01_s__JAAZMF01 sp012519025],(((315aa33c-c958-52a5-8ddc-ad45bdb485bc_6@MCPsignal.30.106:0.192202[&&NHX:Sample=rhiztom3:Type=capture:capture_class=c__Thermoleophilia:capture_domain=d__Bacteria:capture_family=f__Solirubrobacteraceae:capture_genus=g__Baekduia:capture_order=o__Solirubrobacterales:capture_phylum=p__Actinobacteriota:capture_species=s__Baekduia woesei_A:heptad=MCP-40H],((37a118ca-f2a7-49d2-a97b-af95afb7f611_5@MCPsignal.27.67:0.0136523[&&NHX:Sample=rhiztom1:Type=capture:capture_class=c__Halobacteria:capture_domain=d__Archaea:capture_family=f__Halobacteriaceae:capture_genus=g__Halobacterium:capture_order=o__Halobacteriales:capture_phylum=p__Halobacteriota:capture_species=s__Halobacterium jilantaiense:heptad=MCP-40H],d3fb61b2-53fe-4517-8352-c3995f5310a0_2@MCPsignal.31.80:0.00377432[&&NHX:Sample=rhiztom1:Type=capture:capture_class=c__Gammaproteobacteria:capture_domain=d__Bacteria:capture_family=f__WYBJ01:capture_genus=g__WYBJ01:capture_order=o__Burkholderiales:capture_phylum=p__Proteobacteria:capture_species=s__WYBJ01 sp009377585:heptad=MCP-40H])0:0.0293062[&&NHX:Sample_counter=rhiztom1--2:Type_counter=capture--2:capture_class_counter=c__Gammaproteobacteria--1||c__Halobacteria--1:capture_domain_counter=d__Archaea--1||d__Bacteria--1:capture_family_counter=f__Halobacteriaceae--1||f__WYBJ01--1:capture_genus_counter=g__Halobacterium--1||g__WYBJ01--1:capture_order_counter=o__Burkholderiales--1||o__Halobacteriales--1:capture_phylum_counter=p__Halobacteriota--1||p__Proteobacteria--1:capture_species_counter=s__Halobacterium jilantaiense--1||s__WYBJ01 sp009377585--1:gtdb_class_counter=:gtdb_domain_counter=:gtdb_family_counter=:gtdb_genus_counter=:gtdb_order_counter=:gtdb_phylum_counter=:gtdb_species_counter=:heptad_counter=MCP-40H--2:lbd_counter=:name=N501907:ref_name_counter=],(f298a82c-0b34-5b28-8e6c-72542aaed78c_4@MCPsignal.26.76:5e-09[&&NHX:Sample=rhiztom3:Type=capture:capture_class=c__Gammaproteobacteria:capture_domain=d__Bacteria:capture_family=f__Burkholderiaceae:capture_genus=g__Paucimonas:capture_order=o__Burkholderiales:capture_phylum=p__Proteobacteria:capture_species=s__Paucimonas sp003537575:heptad=MCP-40H],(e6f9382a-8d1a-5f57-adff-a40d5bbef595_1@MCPsignal.25.76:5e-09[&&NHX:Sample=rhiztom1:Type=capture:capture_class=c__Gammaproteobacteria:capture_domain=d__Bacteria:capture_family=f__WYBJ01:capture_genus=g__WYBJ01:capture_order=o__Burkholderiales:capture_phylum=p__Proteobacteria:capture_species=s__WYBJ01 sp009377585:heptad=MCP-40H],(((((((1bf6da65-3577-4071-9161-29cb56bc17c3_3@MCPsignal.210.349:0.006031[&&NHX:Sample=rhiztom2:Type=capture:besthit=97.8:bitscore=229.0:capture_class=c__Gammaproteobacteria:capture_domain=d__Bacteria:capture_family=f__Rhodocyclaceae:capture_genus=g__Aromatoleum:capture_order=o__Burkholderiales:capture_phylum=p__Proteobacteria:capture_species=s__Aromatoleum petrolei:evalue=9.07e-78:gapopen=0.0:heptad=MCP-40H:length=138.0:mismatch=3.0:qcovhsp=99.3:qend=139.0:qstart=2.0:ref_name=GB_GCA_009377585.1_protein.faa_WHTS01000047.1_3@PF00015_full_PFAM.337.527:scovhsp=72.6:send=172.0:sstart=35.0],((14161a4c-3160-476e-a86d-f4eefd22ddfc_2@MCPsignal.160.303:0.0529182[&&NHX:Sample=rhiztom2:Type=capture:besthit=90.2:bitscore=220.0:capture_class=c__Gammaproteobacteria:capture_domain=d__Bacteria:capture_family=f__Rhodocyclaceae:capture_genus=g__JAEUNL01:capture_order=o__Burkholderiales:capture_phylum=p__Proteobacteria:capture_species=s__JAEUNL01 sp016791115:evalue=6.8e-74:gapopen=0.0:heptad=MCP-40H:length=143.0:mismatch=14.0:qcovhsp=100.0:qend=143.0:qstart=1.0:ref_name=GB_GCA_009377585.1_protein.faa_WHTS01000047.1_3@PF00015_full_PFAM.337.527:scovhsp=75.3:send=172.0:sstart=30.0],7b377f06-516a-4641-8ff9-d6bc9233d65e_1@MCPsignal.134.243:0.0108204[&&NHX:Sample=rhiztom3:Type=capture:besthit=95.4:bitscore=178.0:capture_class=c__Gammaproteobacteria:capture_domain=d__Bacteria:capture_family=f__Rhodocyclaceae:capture_genus=g__Aromatoleum:capture_order=o__Burkholderiales:capture_phylum=p__Proteobacteria:capture_species=s__Aromatoleum petrolei:evalue=4.6e-58:gapopen=0.0:heptad=MCP-40H:length=109.0:mismatch=5.0:qcovhsp=100.0:qend=109.0:qstart=1.0:ref_name=GB_GCA_009377585.1_protein.faa_WHTS01000047.1_3@PF00015_full_PFAM.337.527:scovhsp=57.4:send=172.0:sstart=64.0])0.623:0.00560877[&&NHX:Sample_counter=rhiztom2--1||rhiztom3--1:Type_counter=capture--2:besthit_avg=92.80000000000001:besthit_max=95.4:besthit_min=90.2:besthit_std=3.676955262170049:besthit_sum=185.60000000000002:bitscore_avg=199.0:bitscore_max=220.0:bitscore_min=178.0:bitscore_std=29.698484809834994:bitscore_sum=398.0:capture_class_counter=c__Gammaproteobacteria--2:capture_domain_counter=d__Bacteria--2:capture_family_counter=f__Rhodocyclaceae--2:capture_genus_counter=g__Aromatoleum--1||g__JAEUNL01--1:capture_order_counter=o__Burkholderiales--2:capture_phylum_counter=p__Proteobacteria--2:capture_species_counter=s__Aromatoleum petrolei--1||s__JAEUNL01 sp016791115--1:evalue_avg=2.3000000000000002e-58:evalue_max=4.6e-58:evalue_min=6.8e-74:evalue_std=3.2526911934581176e-58:evalue_sum=4.6000000000000005e-58:gapopen_avg=0.0:gapopen_max=0.0:gapopen_min=0.0:gapopen_std=0.0:gapopen_sum=0.0:gtdb_class_counter=:gtdb_domain_counter=:gtdb_family_counter=:gtdb_genus_counter=:gtdb_order_counter=:gtdb_phylum_counter=:gtdb_species_counter=:heptad_counter=MCP-40H--2:lbd_counter=:length_avg=126.0:length_max=143.0:length_min=109.0:length_std=24.041630560342615:length_sum=252.0:mismatch_avg=9.5:mismatch_max=14.0:mismatch_min=5.0:mismatch_std=6.363961030678928:mismatch_sum=19.0:name=N501913:qcovhsp_avg=100.0:qcovhsp_max=100.0:qcovhsp_min=100.0:qcovhsp_std=0.0:qcovhsp_sum=200.0:qend_avg=126.0:qend_max=143.0:qend_min=109.0:qend_std=24.041630560342615:qend_sum=252.0:qstart_avg=1.0:qstart_max=1.0:qstart_min=1.0:qstart_std=0.0:qstart_sum=2.0:ref_name_counter=GB_GCA_009377585.1_protein.faa_WHTS01000047.1_3@PF00015_full_PFAM.337.527--2:scovhsp_avg=66.35:scovhsp_max=75.3:scovhsp_min=57.4:scovhsp_std=12.6572113832392:scovhsp_sum=132.7:send_avg=172.0:send_max=172.0:send_min=172.0:send_std=0.0:send_sum=344.0:sstart_avg=47.0:sstart_max=64.0:sstart_min=30.0:sstart_std=24.041630560342615:sstart_sum=94.0],8c510800-3861-4853-a7d7-7610fc57b619_6@MCPsignal.76.209:0.0530751[&&NHX:Sample=rhiztom3:Type=capture:besthit=94.0:bitscore=204.0:capture_class=c__Gammaproteobacteria:capture_domain=d__Bacteria:capture_family=f__Rhodocyclaceae:capture_genus=g__Aromatoleum:capture_order=o__Burkholderiales:capture_phylum=p__Proteobacteria:capture_species=s__Aromatoleum petrolei:evalue=1.12e-67:gapopen=2.0:heptad=MCP-40H:length=133.0:mismatch=6.0:qcovhsp=100.0:qend=133.0:qstart=1.0:ref_name=GB_GCA_009377585.1_protein.faa_WHTS01000047.1_3@PF00015_full_PFAM.337.527:scovhsp=68.9:send=172.0:sstart=42.0])0.754:0.0125236[&&NHX:Sample_counter=rhiztom2--1||rhiztom3--2:Type_counter=capture--3:besthit_avg=93.2:besthit_max=95.4:besthit_min=90.2:besthit_std=2.6907248094147427:besthit_sum=279.6:bitscore_avg=200.66666666666666:bitscore_max=220.0:bitscore_min=178.0:bitscore_std=21.197484127446195:bitscore_sum=602.0:capture_class_counter=c__Gammaproteobacteria--3:capture_domain_counter=d__Bacteria--3:capture_family_counter=f__Rhodocyclaceae--3:capture_genus_counter=g__Aromatoleum--2||g__JAEUNL01--1:capture_order_counter=o__Burkholderiales--3:capture_phylum_counter=p__Proteobacteria--3:capture_species_counter=s__Aromatoleum petrolei--2||s__JAEUNL01 sp016791115--1:evalue_avg=1.5333333337066668e-58:evalue_max=4.6e-58:evalue_min=6.8e-74:evalue_std=2.6558112379489623e-58:evalue_sum=4.6000000011200005e-58:gapopen_avg=0.6666666666666666:gapopen_max=2.0:gapopen_min=0.0:gapopen_std=1.1547005383792517:gapopen_sum=2.0:gtdb_class_counter=:gtdb_domain_counter=:gtdb_family_counter=:gtdb_genus_counter=:gtdb_order_counter=:gtdb_phylum_counter=:gtdb_species_counter=:heptad_counter=MCP-40H--3:lbd_counter=:length_avg=128.33333333333334:length_max=143.0:length_min=109.0:length_std=17.47378989610821:length_sum=385.0:mismatch_avg=8.333333333333334:mismatch_max=14.0:mismatch_min=5.0:mismatch_std=4.932882862316248:mismatch_sum=25.0:name=N501915:qcovhsp_avg=100.0:qcovhsp_max=100.0:qcovhsp_min=100.0:qcovhsp_std=0.0:qcovhsp_sum=300.0:qend_avg=128.33333333333334:qend_max=143.0:qend_min=109.0:qend_std=17.47378989610821:qend_sum=385.0:qstart_avg=1.0:qstart_max=1.0:qstart_min=1.0:qstart_std=0.0:qstart_sum=3.0:ref_name_counter=GB_GCA_009377585.1_protein.faa_WHTS01000047.1_3@PF00015_full_PFAM.337.527--3:scovhsp_avg=67.2:scovhsp_max=75.3:scovhsp_min=57.4:scovhsp_std=9.07028114227999:scovhsp_sum=201.6:send_avg=172.0:send_max=172.0:send_min=172.0:send_std=0.0:send_sum=516.0:sstart_avg=45.333333333333336:sstart_max=64.0:sstart_min=30.0:sstart_std=17.243356208503418:sstart_sum=136.0])0:5e-09[&&NHX:Sample_counter=rhiztom2--2||rhiztom3--2:Type_counter=capture--4:besthit_avg=94.35:besthit_max=97.8:besthit_min=90.2:besthit_std=3.180670788790732:besthit_sum=377.4:bitscore_avg=207.75:bitscore_max=229.0:bitscore_min=178.0:bitscore_std=22.36626924634504:bitscore_sum=831.0:capture_class_counter=c__Gammaproteobacteria--4:capture_domain_counter=d__Bacteria--4:capture_family_counter=f__Rhodocyclaceae--4:capture_genus_counter=g__Aromatoleum--3||g__JAEUNL01--1:capture_order_counter=o__Burkholderiales--4:capture_phylum_counter=p__Proteobacteria--4:capture_species_counter=s__Aromatoleum petrolei--3||s__JAEUNL01 sp016791115--1:evalue_avg=1.1500000002800001e-58:evalue_max=4.6e-58:evalue_min=9.07e-78:evalue_std=2.299999999813333e-58:evalue_sum=4.6000000011200005e-58:gapopen_avg=0.5:gapopen_max=2.0:gapopen_min=0.0:gapopen_std=1.0:gapopen_sum=2.0:gtdb_class_counter=:gtdb_domain_counter=:gtdb_family_counter=:gtdb_genus_counter=:gtdb_order_counter=:gtdb_phylum_counter=:gtdb_species_counter=:heptad_counter=MCP-40H--4:lbd_counter=:length_avg=130.75:length_max=143.0:length_min=109.0:length_std=15.063753405664428:length_sum=523.0:mismatch_avg=7.0:mismatch_max=14.0:mismatch_min=3.0:mismatch_std=4.83045891539648:mismatch_sum=28.0:name=N501916:qcovhsp_avg=99.825:qcovhsp_max=100.0:qcovhsp_min=99.3:qcovhsp_std=0.3500000000000014:qcovhsp_sum=399.3:qend_avg=131.0:qend_max=143.0:qend_min=109.0:qend_std=15.231546211727817:qend_sum=524.0:qstart_avg=1.25:qstart_max=2.0:qstart_min=1.0:qstart_std=0.5:qstart_sum=5.0:ref_name_counter=GB_GCA_009377585.1_protein.faa_WHTS01000047.1_3@PF00015_full_PFAM.337.527--4:scovhsp_avg=68.55:scovhsp_max=75.3:scovhsp_min=57.4:scovhsp_std=7.882681438867529:scovhsp_sum=274.2:send_avg=172.0:send_max=172.0:send_min=172.0:send_std=0.0:send_sum=688.0:sstart_avg=42.75:sstart_max=64.0:sstart_min=30.0:sstart_std=14.997221964972935:sstart_sum=171.0],2fbc82c0-1b1e-434f-9bfd-a424959016e7_5@MCPsignal.130.200:0.0121283[&&NHX:Sample=rhiztom1:Type=capture:capture_class=c__Gammaproteobacteria:capture_domain=d__Bacteria:capture_family=f__UBA9220:capture_genus=g__UBA9220:capture_order=o__Burkholderiales:capture_phylum=p__Proteobacteria:capture_species=s__UBA9220 sp003519965:heptad=MCP-40H])0:5e-09[&&NHX:Sample_counter=rhiztom1--1||rhiztom2--2||rhiztom3--2:Type_counter=capture--5:besthit_avg=94.35:besthit_max=97.8:besthit_min=90.2:besthit_std=3.180670788790732:besthit_sum=377.4:bitscore_avg=207.75:bitscore_max=229.0:bitscore_min=178.0:bitscore_std=22.36626924634504:bitscore_sum=831.0:capture_class_counter=c__Gammaproteobacteria--5:capture_domain_counter=d__Bacteria--5:capture_family_counter=f__Rhodocyclaceae--4||f__UBA9220--1:capture_genus_counter=g__Aromatoleum--3||g__JAEUNL01--1||g__UBA9220--1:capture_order_counter=o__Burkholderiales--5:capture_phylum_counter=p__Proteobacteria--5:capture_species_counter=s__Aromatoleum petrolei--3||s__JAEUNL01 sp016791115--1||s__UBA9220 sp003519965--1:evalue_avg=1.1500000002800001e-58:evalue_max=4.6e-58:evalue_min=9.07e-78:evalue_std=2.299999999813333e-58:evalue_sum=4.6000000011200005e-58:gapopen_avg=0.5:gapopen_max=2.0:gapopen_min=0.0:gapopen_std=1.0:gapopen_sum=2.0:gtdb_class_counter=:gtdb_domain_counter=:gtdb_family_counter=:gtdb_genus_counter=:gtdb_order_counter=:gtdb_phylum_counter=:gtdb_species_counter=:heptad_counter=MCP-40H--5:lbd_counter=:length_avg=130.75:length_max=143.0:length_min=109.0:length_std=15.063753405664428:length_sum=523.0:mismatch_avg=7.0:mismatch_max=14.0:mismatch_min=3.0:mismatch_std=4.83045891539648:mismatch_sum=28.0:name=N501918:qcovhsp_avg=99.825:qcovhsp_max=100.0:qcovhsp_min=99.3:qcovhsp_std=0.3500000000000014:qcovhsp_sum=399.3:qend_avg=131.0:qend_max=143.0:qend_min=109.0:qend_std=15.231546211727817:qend_sum=524.0:qstart_avg=1.25:qstart_max=2.0:qstart_min=1.0:qstart_std=0.5:qstart_sum=5.0:ref_name_counter=GB_GCA_009377585.1_protein.faa_WHTS01000047.1_3@PF00015_full_PFAM.337.527--4:scovhsp_avg=68.55:scovhsp_max=75.3:scovhsp_min=57.4:scovhsp_std=7.882681438867529:scovhsp_sum=274.2:send_avg=172.0:send_max=172.0:send_min=172.0:send_std=0.0:send_sum=688.0:sstart_avg=42.75:sstart_max=64.0:sstart_min=30.0:sstart_std=14.997221964972935:sstart_sum=171.0],(((10746492-e389-4903-8daa-01e9299d8a21_2@MCPsignal.122.289:0.0105973[&&NHX:Sample=rhiztom1:Type=capture:besthit=74.3:bitscore=196.0:capture_class=c__Gammaproteobacteria:capture_domain=d__Bacteria:capture_family=f__Rhodocyclaceae:capture_genus=g__Aromatoleum:capture_order=o__Burkholderiales:capture_phylum=p__Proteobacteria:capture_species=s__Aromatoleum petrolei:evalue=6.6e-64:gapopen=0.0:heptad=MCP-40H:length=167.0:mismatch=43.0:qcovhsp=100.0:qend=167.0:qstart=1.0:ref_name=GB_GCA_009377585.1_protein.faa_WHTS01000047.1_3@PF00015_full_PFAM.337.527:scovhsp=87.9:send=172.0:sstart=6.0],GB_GCA_009377585.1_protein.faa_WHTS01000047.1_3@PF00015_full_PFAM.337.527:0.0164359[&&NHX:Type=GTDB:gtdb_class=c__Gammaproteobacteria:gtdb_domain=d__Bacteria:gtdb_family=f__WYBJ01:gtdb_genus=g__WYBJ01:gtdb_order=o__Burkholderiales:gtdb_phylum=p__Proteobacteria:gtdb_species=s__WYBJ01 sp009377585:heptad=MCP-40H:species=d__Bacteria_p__Proteobacteria_c__Gammaproteobacteria_o__Burkholderiales_f__WYBJ01_g__WYBJ01_s__WYBJ01 sp009377585])0.314:0.00410463[&&NHX:Sample_counter=rhiztom1--1:Type_counter=GTDB--1||capture--1:besthit_avg=74.3:besthit_max=74.3:besthit_min=74.3:besthit_std=0:besthit_sum=74.3:bitscore_avg=196.0:bitscore_max=196.0:bitscore_min=196.0:bitscore_std=0:bitscore_sum=196.0:capture_class_counter=c__Gammaproteobacteria--1:capture_domain_counter=d__Bacteria--1:capture_family_counter=f__Rhodocyclaceae--1:capture_genus_counter=g__Aromatoleum--1:capture_order_counter=o__Burkholderiales--1:capture_phylum_counter=p__Proteobacteria--1:capture_species_counter=s__Aromatoleum petrolei--1:evalue_avg=6.6e-64:evalue_max=6.6e-64:evalue_min=6.6e-64:evalue_std=0:evalue_sum=6.6e-64:gapopen_avg=0.0:gapopen_max=0.0:gapopen_min=0.0:gapopen_std=0:gapopen_sum=0.0:gtdb_class_counter=c__Gammaproteobacteria--1:gtdb_domain_counter=d__Bacteria--1:gtdb_family_counter=f__WYBJ01--1:gtdb_genus_counter=g__WYBJ01--1:gtdb_order_counter=o__Burkholderiales--1:gtdb_phylum_counter=p__Proteobacteria--1:gtdb_species_counter=s__WYBJ01 sp009377585--1:heptad_counter=MCP-40H--2:lbd_counter=:lca_tree=s__WYBJ01 sp009377585:length_avg=167.0:length_max=167.0:length_min=167.0:length_std=0:length_sum=167.0:mismatch_avg=43.0:mismatch_max=43.0:mismatch_min=43.0:mismatch_std=0:mismatch_sum=43.0:name=N501921:qcovhsp_avg=100.0:qcovhsp_max=100.0:qcovhsp_min=100.0:qcovhsp_std=0:qcovhsp_sum=100.0:qend_avg=167.0:qend_max=167.0:qend_min=167.0:qend_std=0:qend_sum=167.0:qstart_avg=1.0:qstart_max=1.0:qstart_min=1.0:qstart_std=0:qstart_sum=1.0:ref_name_counter=GB_GCA_009377585.1_protein.faa_WHTS01000047.1_3@PF00015_full_PFAM.337.527--1:scovhsp_avg=87.9:scovhsp_max=87.9:scovhsp_min=87.9:scovhsp_std=0:scovhsp_sum=87.9:send_avg=172.0:send_max=172.0:send_min=172.0:send_std=0:send_sum=172.0:sstart_avg=6.0:sstart_max=6.0:sstart_min=6.0:sstart_std=0:sstart_sum=6.0],05ffd422-4c71-4b63-8707-87213fce57a0_2@MCPsignal.119.189:0.0121644[&&NHX:Sample=rhiztom1:Type=capture:capture_class=c__Gammaproteobacteria:capture_domain=d__Bacteria:capture_family=f__Pseudomonadaceae:capture_genus=g__Pseudomonas_O:capture_order=o__Pseudomonadales:capture_phylum=p__Proteobacteria:capture_species=s__Pseudomonas_O sp002418465:heptad=MCP-40H])0:1.3e-08[&&NHX:Sample_counter=rhiztom1--2:Type_counter=GTDB--1||capture--2:besthit_avg=74.3:besthit_max=74.3:besthit_min=74.3:besthit_std=0:besthit_sum=74.3:bitscore_avg=196.0:bitscore_max=196.0:bitscore_min=196.0:bitscore_std=0:bitscore_sum=196.0:capture_class_counter=c__Gammaproteobacteria--2:capture_domain_counter=d__Bacteria--2:capture_family_counter=f__Pseudomonadaceae--1||f__Rhodocyclaceae--1:capture_genus_counter=g__Aromatoleum--1||g__Pseudomonas_O--1:capture_order_counter=o__Burkholderiales--1||o__Pseudomonadales--1:capture_phylum_counter=p__Proteobacteria--2:capture_species_counter=s__Aromatoleum petrolei--1||s__Pseudomonas_O sp002418465--1:evalue_avg=6.6e-64:evalue_max=6.6e-64:evalue_min=6.6e-64:evalue_std=0:evalue_sum=6.6e-64:gapopen_avg=0.0:gapopen_max=0.0:gapopen_min=0.0:gapopen_std=0:gapopen_sum=0.0:gtdb_class_counter=c__Gammaproteobacteria--1:gtdb_domain_counter=d__Bacteria--1:gtdb_family_counter=f__WYBJ01--1:gtdb_genus_counter=g__WYBJ01--1:gtdb_order_counter=o__Burkholderiales--1:gtdb_phylum_counter=p__Proteobacteria--1:gtdb_species_counter=s__WYBJ01 sp009377585--1:heptad_counter=MCP-40H--3:lbd_counter=:lca_tree=s__WYBJ01 sp009377585:length_avg=167.0:length_max=167.0:length_min=167.0:length_std=0:length_sum=167.0:mismatch_avg=43.0:mismatch_max=43.0:mismatch_min=43.0:mismatch_std=0:mismatch_sum=43.0:name=N501923:qcovhsp_avg=100.0:qcovhsp_max=100.0:qcovhsp_min=100.0:qcovhsp_std=0:qcovhsp_sum=100.0:qend_avg=167.0:qend_max=167.0:qend_min=167.0:qend_std=0:qend_sum=167.0:qstart_avg=1.0:qstart_max=1.0:qstart_min=1.0:qstart_std=0:qstart_sum=1.0:ref_name_counter=GB_GCA_009377585.1_protein.faa_WHTS01000047.1_3@PF00015_full_PFAM.337.527--1:scovhsp_avg=87.9:scovhsp_max=87.9:scovhsp_min=87.9:scovhsp_std=0:scovhsp_sum=87.9:send_avg=172.0:send_max=172.0:send_min=172.0:send_std=0:send_sum=172.0:sstart_avg=6.0:sstart_max=6.0:sstart_min=6.0:sstart_std=0:sstart_sum=6.0],((((e75f865c-6258-4811-affa-7c8cd54aedae_5@MCPsignal.231.315:5e-09[&&NHX:Sample=rhiztom3:Type=capture:capture_class=c__Gammaproteobacteria:capture_domain=d__Bacteria:capture_family=f__Rhodocyclaceae:capture_genus=g__Aromatoleum:capture_order=o__Burkholderiales:capture_phylum=p__Proteobacteria:capture_species=s__Aromatoleum petrolei:heptad=MCP-40H],f49db7ad-8afd-4acf-97cf-c65346181747_2@MCPsignal.32.138:5e-09[&&NHX:Sample=rhiztom3:Type=capture:besthit=96.2:bitscore=174.0:capture_class=c__Gammaproteobacteria:capture_domain=d__Bacteria:capture_family=f__Rhodocyclaceae:capture_genus=g__Aromatoleum:capture_order=o__Burkholderiales:capture_phylum=p__Proteobacteria:capture_species=s__Aromatoleum petrolei:evalue=1.35e-56:gapopen=0.0:heptad=MCP-40H:length=106.0:mismatch=4.0:qcovhsp=100.0:qend=106.0:qstart=1.0:ref_name=GB_GCA_009377585.1_protein.faa_WHTS01000047.1_3@PF00015_full_PFAM.337.527:scovhsp=55.8:send=131.0:sstart=26.0])0.997:5e-09[&&NHX:Sample_counter=rhiztom3--2:Type_counter=capture--2:besthit_avg=96.2:besthit_max=96.2:besthit_min=96.2:besthit_std=0:besthit_sum=96.2:bitscore_avg=174.0:bitscore_max=174.0:bitscore_min=174.0:bitscore_std=0:bitscore_sum=174.0:capture_class_counter=c__Gammaproteobacteria--2:capture_domain_counter=d__Bacteria--2:capture_family_counter=f__Rhodocyclaceae--2:capture_genus_counter=g__Aromatoleum--2:capture_order_counter=o__Burkholderiales--2:capture_phylum_counter=p__Proteobacteria--2:capture_species_counter=s__Aromatoleum petrolei--2:evalue_avg=1.35e-56:evalue_max=1.35e-56:evalue_min=1.35e-56:evalue_std=0:evalue_sum=1.35e-56:gapopen_avg=0.0:gapopen_max=0.0:gapopen_min=0.0:gapopen_std=0:gapopen_sum=0.0:gtdb_class_counter=:gtdb_domain_counter=:gtdb_family_counter=:gtdb_genus_counter=:gtdb_order_counter=:gtdb_phylum_counter=:gtdb_species_counter=:heptad_counter=MCP-40H--2:lbd_counter=:length_avg=106.0:length_max=106.0:length_min=106.0:length_std=0:length_sum=106.0:mismatch_avg=4.0:mismatch_max=4.0:mismatch_min=4.0:mismatch_std=0:mismatch_sum=4.0:name=N501926:qcovhsp_avg=100.0:qcovhsp_max=100.0:qcovhsp_min=100.0:qcovhsp_std=0:qcovhsp_sum=100.0:qend_avg=106.0:qend_max=106.0:qend_min=106.0:qend_std=0:qend_sum=106.0:qstart_avg=1.0:qstart_max=1.0:qstart_min=1.0:qstart_std=0:qstart_sum=1.0:ref_name_counter=GB_GCA_009377585.1_protein.faa_WHTS01000047.1_3@PF00015_full_PFAM.337.527--1:scovhsp_avg=55.8:scovhsp_max=55.8:scovhsp_min=55.8:scovhsp_std=0:scovhsp_sum=55.8:send_avg=131.0:send_max=131.0:send_min=131.0:send_std=0:send_sum=131.0:sstart_avg=26.0:sstart_max=26.0:sstart_min=26.0:sstart_std=0:sstart_sum=26.0],513ba9fe-06be-49e4-8e68-7f9ecd1ce5e4_4@MCPsignal.195.311:5e-09[&&NHX:Sample=rhiztom2:Type=capture:besthit=97.4:bitscore=191.0:capture_class=c__Gammaproteobacteria:capture_domain=d__Bacteria:capture_family=f__Rhodocyclaceae:capture_genus=g__Aromatoleum:capture_order=o__Burkholderiales:capture_phylum=p__Proteobacteria:capture_species=s__Aromatoleum petrolei:evalue=5.88e-63:gapopen=0.0:heptad=MCP-40H:length=116.0:mismatch=3.0:qcovhsp=100.0:qend=116.0:qstart=1.0:ref_name=GB_GCA_009377585.1_protein.faa_WHTS01000047.1_3@PF00015_full_PFAM.337.527:scovhsp=61.1:send=172.0:sstart=57.0])0:5e-09[&&NHX:Sample_counter=rhiztom2--1||rhiztom3--2:Type_counter=capture--3:besthit_avg=96.80000000000001:besthit_max=97.4:besthit_min=96.2:besthit_std=0.848528137423859:besthit_sum=193.60000000000002:bitscore_avg=182.5:bitscore_max=191.0:bitscore_min=174.0:bitscore_std=12.020815280171307:bitscore_sum=365.0:capture_class_counter=c__Gammaproteobacteria--3:capture_domain_counter=d__Bacteria--3:capture_family_counter=f__Rhodocyclaceae--3:capture_genus_counter=g__Aromatoleum--3:capture_order_counter=o__Burkholderiales--3:capture_phylum_counter=p__Proteobacteria--3:capture_species_counter=s__Aromatoleum petrolei--3:evalue_avg=6.75000294e-57:evalue_max=1.35e-56:evalue_min=5.88e-63:evalue_std=9.545937388230519e-57:evalue_sum=1.350000588e-56:gapopen_avg=0.0:gapopen_max=0.0:gapopen_min=0.0:gapopen_std=0.0:gapopen_sum=0.0:gtdb_class_counter=:gtdb_domain_counter=:gtdb_family_counter=:gtdb_genus_counter=:gtdb_order_counter=:gtdb_phylum_counter=:gtdb_species_counter=:heptad_counter=MCP-40H--3:lbd_counter=:length_avg=111.0:length_max=116.0:length_min=106.0:length_std=7.0710678118654755:length_sum=222.0:mismatch_avg=3.5:mismatch_max=4.0:mismatch_min=3.0:mismatch_std=0.7071067811865476:mismatch_sum=7.0:name=N501928:qcovhsp_avg=100.0:qcovhsp_max=100.0:qcovhsp_min=100.0:qcovhsp_std=0.0:qcovhsp_sum=200.0:qend_avg=111.0:qend_max=116.0:qend_min=106.0:qend_std=7.0710678118654755:qend_sum=222.0:qstart_avg=1.0:qstart_max=1.0:qstart_min=1.0:qstart_std=0.0:qstart_sum=2.0:ref_name_counter=GB_GCA_009377585.1_protein.faa_WHTS01000047.1_3@PF00015_full_PFAM.337.527--2:scovhsp_avg=58.45:scovhsp_max=61.1:scovhsp_min=55.8:scovhsp_std=3.747665940288705:scovhsp_sum=116.9:send_avg=151.5:send_max=172.0:send_min=131.0:send_std=28.991378028648448:send_sum=303.0:sstart_avg=41.5:sstart_max=57.0:sstart_min=26.0:sstart_std=21.920310216782973:sstart_sum=83.0],f203e76e-5f38-4e8e-a849-42ec2c4479e7_2@MCPsignal.182.298:5e-09[&&NHX:Sample=rhiztom3:Type=capture:besthit=96.6:bitscore=188.0:capture_class=c__Gammaproteobacteria:capture_domain=d__Bacteria:capture_family=f__Rhodocyclaceae:capture_genus=g__Aromatoleum:capture_order=o__Burkholderiales:capture_phylum=p__Proteobacteria:capture_species=s__Aromatoleum petrolei:evalue=9.67e-62:gapopen=0.0:heptad=MCP-40H:length=116.0:mismatch=4.0:qcovhsp=100.0:qend=116.0:qstart=1.0:ref_name=GB_GCA_009377585.1_protein.faa_WHTS01000047.1_3@PF00015_full_PFAM.337.527:scovhsp=61.1:send=132.0:sstart=17.0])0.594:5e-09[&&NHX:Sample_counter=rhiztom2--1||rhiztom3--3:Type_counter=capture--4:besthit_avg=96.73333333333335:besthit_max=97.4:besthit_min=96.2:besthit_std=0.6110100926607811:besthit_sum=290.20000000000005:bitscore_avg=184.33333333333334:bitscore_max=191.0:bitscore_min=174.0:bitscore_std=9.073771725877465:bitscore_sum=553.0:capture_class_counter=c__Gammaproteobacteria--4:capture_domain_counter=d__Bacteria--4:capture_family_counter=f__Rhodocyclaceae--4:capture_genus_counter=g__Aromatoleum--4:capture_order_counter=o__Burkholderiales--4:capture_phylum_counter=p__Proteobacteria--4:capture_species_counter=s__Aromatoleum petrolei--4:evalue_avg=4.500034193333333e-57:evalue_max=1.35e-56:evalue_min=5.88e-63:evalue_std=7.794199021896923e-57:evalue_sum=1.350010258e-56:gapopen_avg=0.0:gapopen_max=0.0:gapopen_min=0.0:gapopen_std=0.0:gapopen_sum=0.0:gtdb_class_counter=:gtdb_domain_counter=:gtdb_family_counter=:gtdb_genus_counter=:gtdb_order_counter=:gtdb_phylum_counter=:gtdb_species_counter=:heptad_counter=MCP-40H--4:lbd_counter=:length_avg=112.66666666666667:length_max=116.0:length_min=106.0:length_std=5.773502691896257:length_sum=338.0:mismatch_avg=3.6666666666666665:mismatch_max=4.0:mismatch_min=3.0:mismatch_std=0.5773502691896258:mismatch_sum=11.0:name=N501930:qcovhsp_avg=100.0:qcovhsp_max=100.0:qcovhsp_min=100.0:qcovhsp_std=0.0:qcovhsp_sum=300.0:qend_avg=112.66666666666667:qend_max=116.0:qend_min=106.0:qend_std=5.773502691896257:qend_sum=338.0:qstart_avg=1.0:qstart_max=1.0:qstart_min=1.0:qstart_std=0.0:qstart_sum=3.0:ref_name_counter=GB_GCA_009377585.1_protein.faa_WHTS01000047.1_3@PF00015_full_PFAM.337.527--3:scovhsp_avg=59.333333333333336:scovhsp_max=61.1:scovhsp_min=55.8:scovhsp_std=3.059956426705019:scovhsp_sum=178.0:send_avg=145.0:send_max=172.0:send_min=131.0:send_std=23.388031127053:send_sum=435.0:sstart_avg=33.333333333333336:sstart_max=57.0:sstart_min=17.0:sstart_std=20.984120980716188:sstart_sum=100.0],((615c6057-4557-483f-9079-8fdde2f66a37_4@MCPsignal.178.253:0.0298819[&&NHX:Sample=rhiztom1:Type=capture:capture_class=c__Gammaproteobacteria:capture_domain=d__Bacteria:capture_family=f__Rhodocyclaceae:capture_genus=g__Aromatoleum:capture_order=o__Burkholderiales:capture_phylum=p__Proteobacteria:capture_species=s__Aromatoleum petrolei:heptad=MCP-40H],50b7173e-c40d-4a1a-9266-ed4d82f37dd3_3@MCPsignal.174.341:0.00570356[&&NHX:Sample=rhiztom3:Type=capture:besthit=95.8:bitscore=264.0:capture_class=c__Alphaproteobacteria:capture_domain=d__Bacteria:capture_family=f__Acetobacteraceae:capture_genus=g__Roseomonas:capture_order=o__Acetobacterales:capture_phylum=p__Proteobacteria:capture_species=s__Roseomonas deserti:evalue=7.85e-91:gapopen=1.0:heptad=MCP-40H:length=168.0:mismatch=6.0:qcovhsp=100.0:qend=167.0:qstart=1.0:ref_name=GB_GCA_009377585.1_protein.faa_WHTS01000047.1_3@PF00015_full_PFAM.337.527:scovhsp=88.4:send=172.0:sstart=5.0])0.745:0.00407751[&&NHX:Sample_counter=rhiztom1--1||rhiztom3--1:Type_counter=capture--2:besthit_avg=95.8:besthit_max=95.8:besthit_min=95.8:besthit_std=0:besthit_sum=95.8:bitscore_avg=264.0:bitscore_max=264.0:bitscore_min=264.0:bitscore_std=0:bitscore_sum=264.0:capture_class_counter=c__Alphaproteobacteria--1||c__Gammaproteobacteria--1:capture_domain_counter=d__Bacteria--2:capture_family_counter=f__Acetobacteraceae--1||f__Rhodocyclaceae--1:capture_genus_counter=g__Aromatoleum--1||g__Roseomonas--1:capture_order_counter=o__Acetobacterales--1||o__Burkholderiales--1:capture_phylum_counter=p__Proteobacteria--2:capture_species_counter=s__Aromatoleum petrolei--1||s__Roseomonas deserti--1:evalue_avg=7.85e-91:evalue_max=7.85e-91:evalue_min=7.85e-91:evalue_std=0:evalue_sum=7.85e-91:gapopen_avg=1.0:gapopen_max=1.0:gapopen_min=1.0:gapopen_std=0:gapopen_sum=1.0:gtdb_class_counter=:gtdb_domain_counter=:gtdb_family_counter=:gtdb_genus_counter=:gtdb_order_counter=:gtdb_phylum_counter=:gtdb_species_counter=:heptad_counter=MCP-40H--2:lbd_counter=:length_avg=168.0:length_max=168.0:length_min=168.0:length_std=0:length_sum=168.0:mismatch_avg=6.0:mismatch_max=6.0:mismatch_min=6.0:mismatch_std=0:mismatch_sum=6.0:name=N501933:qcovhsp_avg=100.0:qcovhsp_max=100.0:qcovhsp_min=100.0:qcovhsp_std=0:qcovhsp_sum=100.0:qend_avg=167.0:qend_max=167.0:qend_min=167.0:qend_std=0:qend_sum=167.0:qstart_avg=1.0:qstart_max=1.0:qstart_min=1.0:qstart_std=0:qstart_sum=1.0:ref_name_counter=GB_GCA_009377585.1_protein.faa_WHTS01000047.1_3@PF00015_full_PFAM.337.527--1:scovhsp_avg=88.4:scovhsp_max=88.4:scovhsp_min=88.4:scovhsp_std=0:scovhsp_sum=88.4:send_avg=172.0:send_max=172.0:send_min=172.0:send_std=0:send_sum=172.0:sstart_avg=5.0:sstart_max=5.0:sstart_min=5.0:sstart_std=0:sstart_sum=5.0],(((((4bf6d453-8b73-540b-8845-d8247796cad9_2@MCPsignal.112.174:5e-09[&&NHX:Sample=rhiztom3:Type=capture:capture_class=c__Gammaproteobacteria:capture_domain=d__Bacteria:capture_family=f__Chromatiaceae:capture_genus=g__Marichromatium:capture_order=o__Chromatiales:capture_phylum=p__Proteobacteria:capture_species=s__Marichromatium sp016938795:heptad=MCP-40H],bf9b3a44-4f8e-4b98-99c7-1d86871b8d5a_5@MCPsignal.28.75:5e-09[&&NHX:Sample=rhiztom3:Type=capture:capture_class=c__Gammaproteobacteria:capture_domain=d__Bacteria:capture_family=f__Pseudomonadaceae:capture_genus=g__Pseudomonas_E:capture_order=o__Pseudomonadales:capture_phylum=p__Proteobacteria:capture_species=s__Pseudomonas_E benzenivorans:heptad=MCP-40H])0.973:5e-09[&&NHX:Sample_counter=rhiztom3--2:Type_counter=capture--2:capture_class_counter=c__Gammaproteobacteria--2:capture_domain_counter=d__Bacteria--2:capture_family_counter=f__Chromatiaceae--1||f__Pseudomonadaceae--1:capture_genus_counter=g__Marichromatium--1||g__Pseudomonas_E--1:capture_order_counter=o__Chromatiales--1||o__Pseudomonadales--1:capture_phylum_counter=p__Proteobacteria--2:capture_species_counter=s__Marichromatium sp016938795--1||s__Pseudomonas_E benzenivorans--1:gtdb_class_counter=:gtdb_domain_counter=:gtdb_family_counter=:gtdb_genus_counter=:gtdb_order_counter=:gtdb_phylum_counter=:gtdb_species_counter=:heptad_counter=MCP-40H--2:lbd_counter=:name=N501936:ref_name_counter=],206c41dc-6317-42b9-9523-47bc493783c9_1@MCPsignal.1102.1174:5e-09[&&NHX:Sample=rhiztom3:Type=capture:capture_class=c__Alphaproteobacteria:capture_domain=d__Bacteria:capture_family=f__Acetobacteraceae:capture_genus=g__Roseomonas:capture_order=o__Acetobacterales:capture_phylum=p__Proteobacteria:capture_species=s__Roseomonas deserti:heptad=MCP-40H])1:5e-09[&&NHX:Sample_counter=rhiztom3--3:Type_counter=capture--3:capture_class_counter=c__Alphaproteobacteria--1||c__Gammaproteobacteria--2:capture_domain_counter=d__Bacteria--3:capture_family_counter=f__Acetobacteraceae--1||f__Chromatiaceae--1||f__Pseudomonadaceae--1:capture_genus_counter=g__Marichromatium--1||g__Pseudomonas_E--1||g__Roseomonas--1:capture_order_counter=o__Acetobacterales--1||o__Chromatiales--1||o__Pseudomonadales--1:capture_phylum_counter=p__Proteobacteria--3:capture_species_counter=s__Marichromatium sp016938795--1||s__Pseudomonas_E benzenivorans--1||s__Roseomonas deserti--1:gtdb_class_counter=:gtdb_domain_counter=:gtdb_family_counter=:gtdb_genus_counter=:gtdb_order_counter=:gtdb_phylum_counter=:gtdb_species_counter=:heptad_counter=MCP-40H--3:lbd_counter=:name=N501938:ref_name_counter=],((((bc5e93de-36cd-4e8d-bcad-62adf6867a9c_2@MCPsignal.194.295:0.0258155[&&NHX:Sample=rhiztom3:Type=capture:capture_class=c__Gammaproteobacteria:capture_domain=d__Bacteria:capture_family=f__Rhodocyclaceae:capture_genus=g__Aromatoleum:capture_order=o__Burkholderiales:capture_phylum=p__Proteobacteria:capture_species=s__Aromatoleum petrolei:heptad=MCP-40H],(((55d4f01f-bd10-445b-b599-407427bdd6cd_6@MCPsignal.248.317:5e-09[&&NHX:Sample=rhiztom1:Type=capture:capture_class=c__Gammaproteobacteria:capture_domain=d__Bacteria:capture_family=f__Chromatiaceae:capture_genus=g__Marichromatium:capture_order=o__Chromatiales:capture_phylum=p__Proteobacteria:capture_species=s__Marichromatium sp016938795:heptad=MCP-40H],32014d20-b2ca-53c4-acb9-4390b26d89d3_4@MCPsignal.253.311:5e-09[&&NHX:Sample=rhiztom1:Type=capture:capture_class=c__Gammaproteobacteria:capture_domain=d__Bacteria:capture_family=f__Chromatiaceae:capture_genus=g__Marichromatium:capture_order=o__Chromatiales:capture_phylum=p__Proteobacteria:capture_species=s__Marichromatium sp016938795:heptad=MCP-40H])0.837:0.0369312[&&NHX:Sample_counter=rhiztom1--2:Type_counter=capture--2:capture_class_counter=c__Gammaproteobacteria--2:capture_domain_counter=d__Bacteria--2:capture_family_counter=f__Chromatiaceae--2:capture_genus_counter=g__Marichromatium--2:capture_order_counter=o__Chromatiales--2:capture_phylum_counter=p__Proteobacteria--2:capture_species_counter=s__Marichromatium sp016938795--2:gtdb_class_counter=:gtdb_domain_counter=:gtdb_family_counter=:gtdb_genus_counter=:gtdb_order_counter=:gtdb_phylum_counter=:gtdb_species_counter=:heptad_counter=MCP-40H--2:lbd_counter=:name=N501942:ref_name_counter=],(808688eb-ff32-4746-bf33-c1874d41acc1_2@MCPsignal.248.312:0.0223424[&&NHX:Sample=rhiztom1:Type=capture:capture_class=c__Clostridia:capture_domain=d__Bacteria:capture_family=f__Lachnospiraceae:capture_genus=g__Kineothrix:capture_order=o__Lachnospirales:capture_phylum=p__Firmicutes_A:capture_species=s__Kineothrix sp910585965:heptad=MCP-44H],(0fae181f-8e01-4d58-9eac-a33d1619fa69_1@MCPsignal.92.158:5e-09[&&NHX:Sample=rhiztom3:Type=capture:capture_class=c__Alphaproteobacteria:capture_domain=d__Bacteria:capture_family=f__Sphingomonadaceae:capture_genus=g__Novosphingobium:capture_order=o__Sphingomonadales:capture_phylum=p__Proteobacteria:capture_species=s__Novosphingobium sp001519055:heptad=MCP-44H],523ee8cb-ee48-4d88-9f9e-9bf20d328fa5_5@MCPsignal.168.268:1.34651[&&NHX:Sample=rhiztom3:Type=capture:besthit=57.0:bitscore=89.0:capture_class=c__Myxococcia:capture_domain=d__Bacteria:capture_family=f__Anaeromyxobacteraceae:capture_genus=g__R267:capture_order=o__Myxococcales:capture_phylum=p__Myxococcota:capture_species=s__R267 sp001768075:evalue=5.84e-23:gapopen=0.0:heptad=MCP-44H:length=100.0:mismatch=43.0:qcovhsp=100.0:qend=100.0:qstart=1.0:ref_name=RS_GCF_017916475.1_protein.faa_NZ_JAFMTB010000002.1_530@PF00015_full_PFAM.363.555:scovhsp=52.1:send=189.0:sstart=90.0])0.15:0.0774309[&&NHX:Sample_counter=rhiztom3--2:Type_counter=capture--2:besthit_avg=57.0:besthit_max=57.0:besthit_min=57.0:besthit_std=0:besthit_sum=57.0:bitscore_avg=89.0:bitscore_max=89.0:bitscore_min=89.0:bitscore_std=0:bitscore_sum=89.0:capture_class_counter=c__Alphaproteobacteria--1||c__Myxococcia--1:capture_domain_counter=d__Bacteria--2:capture_family_counter=f__Anaeromyxobacteraceae--1||f__Sphingomonadaceae--1:capture_genus_counter=g__Novosphingobium--1||g__R267--1:capture_order_counter=o__Myxococcales--1||o__Sphingomonadales--1:capture_phylum_counter=p__Myxococcota--1||p__Proteobacteria--1:capture_species_counter=s__Novosphingobium sp001519055--1||s__R267 sp001768075--1:evalue_avg=5.84e-23:evalue_max=5.84e-23:evalue_min=5.84e-23:evalue_std=0:evalue_sum=5.84e-23:gapopen_avg=0.0:gapopen_max=0.0:gapopen_min=0.0:gapopen_std=0:gapopen_sum=0.0:gtdb_class_counter=:gtdb_domain_counter=:gtdb_family_counter=:gtdb_genus_counter=:gtdb_order_counter=:gtdb_phylum_counter=:gtdb_species_counter=:heptad_counter=MCP-44H--2:lbd_counter=:length_avg=100.0:length_max=100.0:length_min=100.0:length_std=0:length_sum=100.0:mismatch_avg=43.0:mismatch_max=43.0:mismatch_min=43.0:mismatch_std=0:mismatch_sum=43.0:name=N501946:qcovhsp_avg=100.0:qcovhsp_max=100.0:qcovhsp_min=100.0:qcovhsp_std=0:qcovhsp_sum=100.0:qend_avg=100.0:qend_max=100.0:qend_min=100.0:qend_std=0:qend_sum=100.0:qstart_avg=1.0:qstart_max=1.0:qstart_min=1.0:qstart_std=0:qstart_sum=1.0:ref_name_counter=RS_GCF_017916475.1_protein.faa_NZ_JAFMTB010000002.1_530@PF00015_full_PFAM.363.555--1:scovhsp_avg=52.1:scovhsp_max=52.1:scovhsp_min=52.1:scovhsp_std=0:scovhsp_sum=52.1:send_avg=189.0:send_max=189.0:send_min=189.0:send_std=0:send_sum=189.0:sstart_avg=90.0:sstart_max=90.0:sstart_min=90.0:sstart_std=0:sstart_sum=90.0])0.766:0.0152266[&&NHX:Sample_counter=rhiztom1--1||rhiztom3--2:Type_counter=capture--3:besthit_avg=57.0:besthit_max=57.0:besthit_min=57.0:besthit_std=0:besthit_sum=57.0:bitscore_avg=89.0:bitscore_max=89.0:bitscore_min=89.0:bitscore_std=0:bitscore_sum=89.0:capture_class_counter=c__Alphaproteobacteria--1||c__Clostridia--1||c__Myxococcia--1:capture_domain_counter=d__Bacteria--3:capture_family_counter=f__Anaeromyxobacteraceae--1||f__Lachnospiraceae--1||f__Sphingomonadaceae--1:capture_genus_counter=g__Kineothrix--1||g__Novosphingobium--1||g__R267--1:capture_order_counter=o__Lachnospirales--1||o__Myxococcales--1||o__Sphingomonadales--1:capture_phylum_counter=p__Firmicutes_A--1||p__Myxococcota--1||p__Proteobacteria--1:capture_species_counter=s__Kineothrix sp910585965--1||s__Novosphingobium sp001519055--1||s__R267 sp001768075--1:evalue_avg=5.84e-23:evalue_max=5.84e-23:evalue_min=5.84e-23:evalue_std=0:evalue_sum=5.84e-23:gapopen_avg=0.0:gapopen_max=0.0:gapopen_min=0.0:gapopen_std=0:gapopen_sum=0.0:gtdb_class_counter=:gtdb_domain_counter=:gtdb_family_counter=:gtdb_genus_counter=:gtdb_order_counter=:gtdb_phylum_counter=:gtdb_species_counter=:heptad_counter=MCP-44H--3:lbd_counter=:length_avg=100.0:length_max=100.0:length_min=100.0:length_std=0:length_sum=100.0:mismatch_avg=43.0:mismatch_max=43.0:mismatch_min=43.0:mismatch_std=0:mismatch_sum=43.0:name=N501947:qcovhsp_avg=100.0:qcovhsp_max=100.0:qcovhsp_min=100.0:qcovhsp_std=0:qcovhsp_sum=100.0:qend_avg=100.0:qend_max=100.0:qend_min=100.0:qend_std=0:qend_sum=100.0:qstart_avg=1.0:qstart_max=1.0:qstart_min=1.0:qstart_std=0:qstart_sum=1.0:ref_name_counter=RS_GCF_017916475.1_protein.faa_NZ_JAFMTB010000002.1_530@PF00015_full_PFAM.363.555--1:scovhsp_avg=52.1:scovhsp_max=52.1:scovhsp_min=52.1:scovhsp_std=0:scovhsp_sum=52.1:send_avg=189.0:send_max=189.0:send_min=189.0:send_std=0:send_sum=189.0:sstart_avg=90.0:sstart_max=90.0:sstart_min=90.0:sstart_std=0:sstart_sum=90.0])0.773:0.0122783[&&NHX:Sample_counter=rhiztom1--3||rhiztom3--2:Type_counter=capture--5:besthit_avg=57.0:besthit_max=57.0:besthit_min=57.0:besthit_std=0:besthit_sum=57.0:bitscore_avg=89.0:bitscore_max=89.0:bitscore_min=89.0:bitscore_std=0:bitscore_sum=89.0:capture_class_counter=c__Alphaproteobacteria--1||c__Clostridia--1||c__Gammaproteobacteria--2||c__Myxococcia--1:capture_domain_counter=d__Bacteria--5:capture_family_counter=f__Anaeromyxobacteraceae--1||f__Chromatiaceae--2||f__Lachnospiraceae--1||f__Sphingomonadaceae--1:capture_genus_counter=g__Kineothrix--1||g__Marichromatium--2||g__Novosphingobium--1||g__R267--1:capture_order_counter=o__Chromatiales--2||o__Lachnospirales--1||o__Myxococcales--1||o__Sphingomonadales--1:capture_phylum_counter=p__Firmicutes_A--1||p__Myxococcota--1||p__Proteobacteria--3:capture_species_counter=s__Kineothrix sp910585965--1||s__Marichromatium sp016938795--2||s__Novosphingobium sp001519055--1||s__R267 sp001768075--1:evalue_avg=5.84e-23:evalue_max=5.84e-23:evalue_min=5.84e-23:evalue_std=0:evalue_sum=5.84e-23:gapopen_avg=0.0:gapopen_max=0.0:gapopen_min=0.0:gapopen_std=0:gapopen_sum=0.0:gtdb_class_counter=:gtdb_domain_counter=:gtdb_family_counter=:gtdb_genus_counter=:gtdb_order_counter=:gtdb_phylum_counter=:gtdb_species_counter=:heptad_counter=MCP-40H--2||MCP-44H--3:lbd_counter=:length_avg=100.0:length_max=100.0:length_min=100.0:length_std=0:length_sum=100.0:mismatch_avg=43.0:mismatch_max=43.0:mismatch_min=43.0:mismatch_std=0:mismatch_sum=43.0:name=N501948:qcovhsp_avg=100.0:qcovhsp_max=100.0:qcovhsp_min=100.0:qcovhsp_std=0:qcovhsp_sum=100.0:qend_avg=100.0:qend_max=100.0:qend_min=100.0:qend_std=0:qend_sum=100.0:qstart_avg=1.0:qstart_max=1.0:qstart_min=1.0:qstart_std=0:qstart_sum=1.0:ref_name_counter=RS_GCF_017916475.1_protein.faa_NZ_JAFMTB010000002.1_530@PF00015_full_PFAM.363.555--1:scovhsp_avg=52.1:scovhsp_max=52.1:scovhsp_min=52.1:scovhsp_std=0:scovhsp_sum=52.1:send_avg=189.0:send_max=189.0:send_min=189.0:send_std=0:send_sum=189.0:sstart_avg=90.0:sstart_max=90.0:sstart_min=90.0:sstart_std=0:sstart_sum=90.0],10a4b83b-01da-4c61-8b9b-d2c165c30273_5@MCPsignal.297.368:5e-09[&&NHX:Sample=rhiztom3:Type=capture:capture_class=c__Holophagae:capture_domain=d__Bacteria:capture_family=f__Holophagaceae:capture_genus=g__Geothrix:capture_order=o__Holophagales:capture_phylum=p__Acidobacteriota:capture_species=s__Geothrix sp903913215:heptad=MCP-40H])0:5e-09[&&NHX:Sample_counter=rhiztom1--3||rhiztom3--3:Type_counter=capture--6:besthit_avg=57.0:besthit_max=57.0:besthit_min=57.0:besthit_std=0:besthit_sum=57.0:bitscore_avg=89.0:bitscore_max=89.0:bitscore_min=89.0:bitscore_std=0:bitscore_sum=89.0:capture_class_counter=c__Alphaproteobacteria--1||c__Clostridia--1||c__Gammaproteobacteria--2||c__Holophagae--1||c__Myxococcia--1:capture_domain_counter=d__Bacteria--6:capture_family_counter=f__Anaeromyxobacteraceae--1||f__Chromatiaceae--2||f__Holophagaceae--1||f__Lachnospiraceae--1||f__Sphingomonadaceae--1:capture_genus_counter=g__Geothrix--1||g__Kineothrix--1||g__Marichromatium--2||g__Novosphingobium--1||g__R267--1:capture_order_counter=o__Chromatiales--2||o__Holophagales--1||o__Lachnospirales--1||o__Myxococcales--1||o__Sphingomonadales--1:capture_phylum_counter=p__Acidobacteriota--1||p__Firmicutes_A--1||p__Myxococcota--1||p__Proteobacteria--3:capture_species_counter=s__Geothrix sp903913215--1||s__Kineothrix sp910585965--1||s__Marichromatium sp016938795--2||s__Novosphingobium sp001519055--1||s__R267 sp001768075--1:evalue_avg=5.84e-23:evalue_max=5.84e-23:evalue_min=5.84e-23:evalue_std=0:evalue_sum=5.84e-23:gapopen_avg=0.0:gapopen_max=0.0:gapopen_min=0.0:gapopen_std=0:gapopen_sum=0.0:gtdb_class_counter=:gtdb_domain_counter=:gtdb_family_counter=:gtdb_genus_counter=:gtdb_order_counter=:gtdb_phylum_counter=:gtdb_species_counter=:heptad_counter=MCP-40H--3||MCP-44H--3:lbd_counter=:length_avg=100.0:length_max=100.0:length_min=100.0:length_std=0:length_sum=100.0:mismatch_avg=43.0:mismatch_max=43.0:mismatch_min=43.0:mismatch_std=0:mismatch_sum=43.0:name=N501950:qcovhsp_avg=100.0:qcovhsp_max=100.0:qcovhsp_min=100.0:qcovhsp_std=0:qcovhsp_sum=100.0:qend_avg=100.0:qend_max=100.0:qend_min=100.0:qend_std=0:qend_sum=100.0:qstart_avg=1.0:qstart_max=1.0:qstart_min=1.0:qstart_std=0:qstart_sum=1.0:ref_name_counter=RS_GCF_017916475.1_protein.faa_NZ_JAFMTB010000002.1_530@PF00015_full_PFAM.363.555--1:scovhsp_avg=52.1:scovhsp_max=52.1:scovhsp_min=52.1:scovhsp_std=0:scovhsp_sum=52.1:send_avg=189.0:send_max=189.0:send_min=189.0:send_std=0:send_sum=189.0:sstart_avg=90.0:sstart_max=90.0:sstart_min=90.0:sstart_std=0:sstart_sum=90.0])0:5e-09[&&NHX:Sample_counter=rhiztom1--3||rhiztom3--4:Type_counter=capture--7:besthit_avg=57.0:besthit_max=57.0:besthit_min=57.0:besthit_std=0:besthit_sum=57.0:bitscore_avg=89.0:bitscore_max=89.0:bitscore_min=89.0:bitscore_std=0:bitscore_sum=89.0:capture_class_counter=c__Alphaproteobacteria--1||c__Clostridia--1||c__Gammaproteobacteria--3||c__Holophagae--1||c__Myxococcia--1:capture_domain_counter=d__Bacteria--7:capture_family_counter=f__Anaeromyxobacteraceae--1||f__Chromatiaceae--2||f__Holophagaceae--1||f__Lachnospiraceae--1||f__Rhodocyclaceae--1||f__Sphingomonadaceae--1:capture_genus_counter=g__Aromatoleum--1||g__Geothrix--1||g__Kineothrix--1||g__Marichromatium--2||g__Novosphingobium--1||g__R267--1:capture_order_counter=o__Burkholderiales--1||o__Chromatiales--2||o__Holophagales--1||o__Lachnospirales--1||o__Myxococcales--1||o__Sphingomonadales--1:capture_phylum_counter=p__Acidobacteriota--1||p__Firmicutes_A--1||p__Myxococcota--1||p__Proteobacteria--4:capture_species_counter=s__Aromatoleum petrolei--1||s__Geothrix sp903913215--1||s__Kineothrix sp910585965--1||s__Marichromatium sp016938795--2||s__Novosphingobium sp001519055--1||s__R267 sp001768075--1:evalue_avg=5.84e-23:evalue_max=5.84e-23:evalue_min=5.84e-23:evalue_std=0:evalue_sum=5.84e-23:gapopen_avg=0.0:gapopen_max=0.0:gapopen_min=0.0:gapopen_std=0:gapopen_sum=0.0:gtdb_class_counter=:gtdb_domain_counter=:gtdb_family_counter=:gtdb_genus_counter=:gtdb_order_counter=:gtdb_phylum_counter=:gtdb_species_counter=:heptad_counter=MCP-40H--4||MCP-44H--3:lbd_counter=:length_avg=100.0:length_max=100.0:length_min=100.0:length_std=0:length_sum=100.0:mismatch_avg=43.0:mismatch_max=43.0:mismatch_min=43.0:mismatch_std=0:mismatch_sum=43.0:name=N501951:qcovhsp_avg=100.0:qcovhsp_max=100.0:qcovhsp_min=100.0:qcovhsp_std=0:qcovhsp_sum=100.0:qend_avg=100.0:qend_max=100.0:qend_min=100.0:qend_std=0:qend_sum=100.0:qstart_avg=1.0:qstart_max=1.0:qstart_min=1.0:qstart_std=0:qstart_sum=1.0:ref_name_counter=RS_GCF_017916475.1_protein.faa_NZ_JAFMTB010000002.1_530@PF00015_full_PFAM.363.555--1:scovhsp_avg=52.1:scovhsp_max=52.1:scovhsp_min=52.1:scovhsp_std=0:scovhsp_sum=52.1:send_avg=189.0:send_max=189.0:send_min=189.0:send_std=0:send_sum=189.0:sstart_avg=90.0:sstart_max=90.0:sstart_min=90.0:sstart_std=0:sstart_sum=90.0],((8fcb3269-30e1-488d-925a-2d8a2af5856b_1@MCPsignal.204.266:5e-09[&&NHX:Sample=rhiztom3:Type=capture:capture_class=c__Gammaproteobacteria:capture_domain=d__Bacteria:capture_family=f__Pseudomonadaceae:capture_genus=g__Pseudomonas_E:capture_order=o__Pseudomonadales:capture_phylum=p__Proteobacteria:capture_species=s__Pseudomonas_E benzenivorans:heptad=MCP-40H],(5994da28-7fcb-517a-bc9b-8847d05d62da_6@MCPsignal.123.178:1.3e-08[&&NHX:Sample=rhiztom1:Type=capture:capture_class=c__Zetaproteobacteria:capture_domain=d__Bacteria:capture_family=f__Mariprofundaceae:capture_genus=g__Mariprofundus:capture_order=o__Mariprofundales:capture_phylum=p__Proteobacteria:capture_species=s__Mariprofundus erugo:heptad=MCP-40H],9125fa42-64b9-4eb4-94a0-57fe440ff0f6_5@MCPsignal.86.161:1.40722[&&NHX:Sample=rhiztom3:Type=capture:capture_class=c__Desulfuromonadia:capture_domain=d__Bacteria:capture_family=f__JACZKF01:capture_genus=g__JACZKF01:capture_order=o__Desulfuromonadales:capture_phylum=p__Desulfobacterota:capture_species=s__JACZKF01 sp014860175:heptad=MCP-64H])0.353:0.0131841[&&NHX:Sample_counter=rhiztom1--1||rhiztom3--1:Type_counter=capture--2:capture_class_counter=c__Desulfuromonadia--1||c__Zetaproteobacteria--1:capture_domain_counter=d__Bacteria--2:capture_family_counter=f__JACZKF01--1||f__Mariprofundaceae--1:capture_genus_counter=g__JACZKF01--1||g__Mariprofundus--1:capture_order_counter=o__Desulfuromonadales--1||o__Mariprofundales--1:capture_phylum_counter=p__Desulfobacterota--1||p__Proteobacteria--1:capture_species_counter=s__JACZKF01 sp014860175--1||s__Mariprofundus erugo--1:gtdb_class_counter=:gtdb_domain_counter=:gtdb_family_counter=:gtdb_genus_counter=:gtdb_order_counter=:gtdb_phylum_counter=:gtdb_species_counter=:heptad_counter=MCP-40H--1||MCP-64H--1:lbd_counter=:name=N501955:ref_name_counter=])0.828:0.0127842[&&NHX:Sample_counter=rhiztom1--1||rhiztom3--2:Type_counter=capture--3:capture_class_counter=c__Desulfuromonadia--1||c__Gammaproteobacteria--1||c__Zetaproteobacteria--1:capture_domain_counter=d__Bacteria--3:capture_family_counter=f__JACZKF01--1||f__Mariprofundaceae--1||f__Pseudomonadaceae--1:capture_genus_counter=g__JACZKF01--1||g__Mariprofundus--1||g__Pseudomonas_E--1:capture_order_counter=o__Desulfuromonadales--1||o__Mariprofundales--1||o__Pseudomonadales--1:capture_phylum_counter=p__Desulfobacterota--1||p__Proteobacteria--2:capture_species_counter=s__JACZKF01 sp014860175--1||s__Mariprofundus erugo--1||s__Pseudomonas_E benzenivorans--1:gtdb_class_counter=:gtdb_domain_counter=:gtdb_family_counter=:gtdb_genus_counter=:gtdb_order_counter=:gtdb_phylum_counter=:gtdb_species_counter=:heptad_counter=MCP-40H--2||MCP-64H--1:lbd_counter=:name=N501956:ref_name_counter=],54829737-4d6d-4b9a-b40e-22443b3db8b0_6@MCPsignal.190.262:5e-09[&&NHX:Sample=rhiztom3:Type=capture:capture_class=c__Alphaproteobacteria:capture_domain=d__Bacteria:capture_family=f__Acetobacteraceae:capture_genus=g__Roseomonas:capture_order=o__Acetobacterales:capture_phylum=p__Proteobacteria:capture_species=s__Roseomonas deserti:heptad=MCP-40H])0.653:0.0118106[&&NHX:Sample_counter=rhiztom1--1||rhiztom3--3:Type_counter=capture--4:capture_class_counter=c__Alphaproteobacteria--1||c__Desulfuromonadia--1||c__Gammaproteobacteria--1||c__Zetaproteobacteria--1:capture_domain_counter=d__Bacteria--4:capture_family_counter=f__Acetobacteraceae--1||f__JACZKF01--1||f__Mariprofundaceae--1||f__Pseudomonadaceae--1:capture_genus_counter=g__JACZKF01--1||g__Mariprofundus--1||g__Pseudomonas_E--1||g__Roseomonas--1:capture_order_counter=o__Acetobacterales--1||o__Desulfuromonadales--1||o__Mariprofundales--1||o__Pseudomonadales--1:capture_phylum_counter=p__Desulfobacterota--1||p__Proteobacteria--3:capture_species_counter=s__JACZKF01 sp014860175--1||s__Mariprofundus erugo--1||s__Pseudomonas_E benzenivorans--1||s__Roseomonas deserti--1:gtdb_class_counter=:gtdb_domain_counter=:gtdb_family_counter=:gtdb_genus_counter=:gtdb_order_counter=:gtdb_phylum_counter=:gtdb_species_counter=:heptad_counter=MCP-40H--3||MCP-64H--1:lbd_counter=:name=N501958:ref_name_counter=])0.827:0.0200363[&&NHX:Sample_counter=rhiztom1--4||rhiztom3--7:Type_counter=capture--11:besthit_avg=57.0:besthit_max=57.0:besthit_min=57.0:besthit_std=0:besthit_sum=57.0:bitscore_avg=89.0:bitscore_max=89.0:bitscore_min=89.0:bitscore_std=0:bitscore_sum=89.0:capture_class_counter=c__Alphaproteobacteria--2||c__Clostridia--1||c__Desulfuromonadia--1||c__Gammaproteobacteria--4||c__Holophagae--1||c__Myxococcia--1||c__Zetaproteobacteria--1:capture_domain_counter=d__Bacteria--11:capture_family_counter=f__Acetobacteraceae--1||f__Anaeromyxobacteraceae--1||f__Chromatiaceae--2||f__Holophagaceae--1||f__JACZKF01--1||f__Lachnospiraceae--1||f__Mariprofundaceae--1||f__Pseudomonadaceae--1||f__Rhodocyclaceae--1||f__Sphingomonadaceae--1:capture_genus_counter=g__Aromatoleum--1||g__Geothrix--1||g__JACZKF01--1||g__Kineothrix--1||g__Marichromatium--2||g__Mariprofundus--1||g__Novosphingobium--1||g__Pseudomonas_E--1||g__R267--1||g__Roseomonas--1:capture_order_counter=o__Acetobacterales--1||o__Burkholderiales--1||o__Chromatiales--2||o__Desulfuromonadales--1||o__Holophagales--1||o__Lachnospirales--1||o__Mariprofundales--1||o__Myxococcales--1||o__Pseudomonadales--1||o__Sphingomonadales--1:capture_phylum_counter=p__Acidobacteriota--1||p__Desulfobacterota--1||p__Firmicutes_A--1||p__Myxococcota--1||p__Proteobacteria--7:capture_species_counter=s__Aromatoleum petrolei--1||s__Geothrix sp903913215--1||s__JACZKF01 sp014860175--1||s__Kineothrix sp910585965--1||s__Marichromatium sp016938795--2||s__Mariprofundus erugo--1||s__Novosphingobium sp001519055--1||s__Pseudomonas_E benzenivorans--1||s__R267 sp001768075--1||s__Roseomonas deserti--1:evalue_avg=5.84e-23:evalue_max=5.84e-23:evalue_min=5.84e-23:evalue_std=0:evalue_sum=5.84e-23:gapopen_avg=0.0:gapopen_max=0.0:gapopen_min=0.0:gapopen_std=0:gapopen_sum=0.0:gtdb_class_counter=:gtdb_domain_counter=:gtdb_family_counter=:gtdb_genus_counter=:gtdb_order_counter=:gtdb_phylum_counter=:gtdb_species_counter=:heptad_counter=MCP-40H--7||MCP-44H--3||MCP-64H--1:lbd_counter=:length_avg=100.0:length_max=100.0:length_min=100.0:length_std=0:length_sum=100.0:mismatch_avg=43.0:mismatch_max=43.0:mismatch_min=43.0:mismatch_std=0:mismatch_sum=43.0:name=N501959:qcovhsp_avg=100.0:qcovhsp_max=100.0:qcovhsp_min=100.0:qcovhsp_std=0:qcovhsp_sum=100.0:qend_avg=100.0:qend_max=100.0:qend_min=100.0:qend_std=0:qend_sum=100.0:qstart_avg=1.0:qstart_max=1.0:qstart_min=1.0:qstart_std=0:qstart_sum=1.0:ref_name_counter=RS_GCF_017916475.1_protein.faa_NZ_JAFMTB010000002.1_530@PF00015_full_PFAM.363.555--1:scovhsp_avg=52.1:scovhsp_max=52.1:scovhsp_min=52.1:scovhsp_std=0:scovhsp_sum=52.1:send_avg=189.0:send_max=189.0:send_min=189.0:send_std=0:send_sum=189.0:sstart_avg=90.0:sstart_max=90.0:sstart_min=90.0:sstart_std=0:sstart_sum=90.0],((5297cac5-1d21-4f15-ab8a-df065864f260_5@MCPsignal.167.261:5e-09[&&NHX:Sample=rhiztom3:Type=capture:capture_class=c__Gammaproteobacteria:capture_domain=d__Bacteria:capture_family=f__Rhodocyclaceae:capture_genus=g__Aromatoleum:capture_order=o__Burkholderiales:capture_phylum=p__Proteobacteria:capture_species=s__Aromatoleum petrolei:heptad=MCP-40H],(d9b646e7-9e16-47f2-8073-99c06dacce4d_4@MCPsignal.28.130:0.0157676[&&NHX:Sample=rhiztom1:Type=capture:besthit=96.0:bitscore=161.0:capture_class=c__Gammaproteobacteria:capture_domain=d__Bacteria:capture_family=f__Rhodocyclaceae:capture_genus=g__Aromatoleum:capture_order=o__Burkholderiales:capture_phylum=p__Proteobacteria:capture_species=s__Aromatoleum petrolei:evalue=1.68e-51:gapopen=0.0:heptad=MCP-40H:length=100.0:mismatch=4.0:qcovhsp=98.0:qend=100.0:qstart=1.0:ref_name=GB_GCA_009377585.1_protein.faa_WHTS01000047.1_3@PF00015_full_PFAM.337.527:scovhsp=52.6:send=114.0:sstart=15.0],(0628f31d-2682-4b47-b412-aa4fc2c87b6d_1@MCPsignal.155.267:0.0204051[&&NHX:Sample=rhiztom1:Type=capture:besthit=97.2:bitscore=171.0:capture_class=c__Gammaproteobacteria:capture_domain=d__Bacteria:capture_family=f__Rhodocyclaceae:capture_genus=g__Aromatoleum:capture_order=o__Burkholderiales:capture_phylum=p__Proteobacteria:capture_species=s__Aromatoleum petrolei:evalue=2.83e-55:gapopen=0.0:heptad=MCP-40H:length=107.0:mismatch=3.0:qcovhsp=95.5:qend=107.0:qstart=1.0:ref_name=GB_GCA_009377585.1_protein.faa_WHTS01000047.1_3@PF00015_full_PFAM.337.527:scovhsp=56.3:send=112.0:sstart=6.0],326a7d7f-8574-4ec9-a13c-e7f14ce0aad9_3@MCPsignal.245.362:0.133842[&&NHX:Sample=rhiztom2:Type=capture:capture_class=c__Gammaproteobacteria:capture_domain=d__Bacteria:capture_family=f__Rhodocyclaceae:capture_genus=g__Aromatoleum:capture_order=o__Burkholderiales:capture_phylum=p__Proteobacteria:capture_species=s__Aromatoleum petrolei:heptad=MCP-40H])0.763:0.0109249[&&NHX:Sample_counter=rhiztom1--1||rhiztom2--1:Type_counter=capture--2:besthit_avg=97.2:besthit_max=97.2:besthit_min=97.2:besthit_std=0:besthit_sum=97.2:bitscore_avg=171.0:bitscore_max=171.0:bitscore_min=171.0:bitscore_std=0:bitscore_sum=171.0:capture_class_counter=c__Gammaproteobacteria--2:capture_domain_counter=d__Bacteria--2:capture_family_counter=f__Rhodocyclaceae--2:capture_genus_counter=g__Aromatoleum--2:capture_order_counter=o__Burkholderiales--2:capture_phylum_counter=p__Proteobacteria--2:capture_species_counter=s__Aromatoleum petrolei--2:evalue_avg=2.83e-55:evalue_max=2.83e-55:evalue_min=2.83e-55:evalue_std=0:evalue_sum=2.83e-55:gapopen_avg=0.0:gapopen_max=0.0:gapopen_min=0.0:gapopen_std=0:gapopen_sum=0.0:gtdb_class_counter=:gtdb_domain_counter=:gtdb_family_counter=:gtdb_genus_counter=:gtdb_order_counter=:gtdb_phylum_counter=:gtdb_species_counter=:heptad_counter=MCP-40H--2:lbd_counter=:length_avg=107.0:length_max=107.0:length_min=107.0:length_std=0:length_sum=107.0:mismatch_avg=3.0:mismatch_max=3.0:mismatch_min=3.0:mismatch_std=0:mismatch_sum=3.0:name=N501964:qcovhsp_avg=95.5:qcovhsp_max=95.5:qcovhsp_min=95.5:qcovhsp_std=0:qcovhsp_sum=95.5:qend_avg=107.0:qend_max=107.0:qend_min=107.0:qend_std=0:qend_sum=107.0:qstart_avg=1.0:qstart_max=1.0:qstart_min=1.0:qstart_std=0:qstart_sum=1.0:ref_name_counter=GB_GCA_009377585.1_protein.faa_WHTS01000047.1_3@PF00015_full_PFAM.337.527--1:scovhsp_avg=56.3:scovhsp_max=56.3:scovhsp_min=56.3:scovhsp_std=0:scovhsp_sum=56.3:send_avg=112.0:send_max=112.0:send_min=112.0:send_std=0:send_sum=112.0:sstart_avg=6.0:sstart_max=6.0:sstart_min=6.0:sstart_std=0:sstart_sum=6.0])0.482:0.0136158[&&NHX:Sample_counter=rhiztom1--2||rhiztom2--1:Type_counter=capture--3:besthit_avg=96.6:besthit_max=97.2:besthit_min=96.0:besthit_std=0.848528137423859:besthit_sum=193.2:bitscore_avg=166.0:bitscore_max=171.0:bitscore_min=161.0:bitscore_std=7.0710678118654755:bitscore_sum=332.0:capture_class_counter=c__Gammaproteobacteria--3:capture_domain_counter=d__Bacteria--3:capture_family_counter=f__Rhodocyclaceae--3:capture_genus_counter=g__Aromatoleum--3:capture_order_counter=o__Burkholderiales--3:capture_phylum_counter=p__Proteobacteria--3:capture_species_counter=s__Aromatoleum petrolei--3:evalue_avg=8.401414999999999e-52:evalue_max=1.68e-51:evalue_min=2.83e-55:evalue_std=1.187739281174324e-51:evalue_sum=1.6802829999999998e-51:gapopen_avg=0.0:gapopen_max=0.0:gapopen_min=0.0:gapopen_std=0.0:gapopen_sum=0.0:gtdb_class_counter=:gtdb_domain_counter=:gtdb_family_counter=:gtdb_genus_counter=:gtdb_order_counter=:gtdb_phylum_counter=:gtdb_species_counter=:heptad_counter=MCP-40H--3:lbd_counter=:length_avg=103.5:length_max=107.0:length_min=100.0:length_std=4.949747468305833:length_sum=207.0:mismatch_avg=3.5:mismatch_max=4.0:mismatch_min=3.0:mismatch_std=0.7071067811865476:mismatch_sum=7.0:name=N501965:qcovhsp_avg=96.75:qcovhsp_max=98.0:qcovhsp_min=95.5:qcovhsp_std=1.7677669529663689:qcovhsp_sum=193.5:qend_avg=103.5:qend_max=107.0:qend_min=100.0:qend_std=4.949747468305833:qend_sum=207.0:qstart_avg=1.0:qstart_max=1.0:qstart_min=1.0:qstart_std=0.0:qstart_sum=2.0:ref_name_counter=GB_GCA_009377585.1_protein.faa_WHTS01000047.1_3@PF00015_full_PFAM.337.527--2:scovhsp_avg=54.45:scovhsp_max=56.3:scovhsp_min=52.6:scovhsp_std=2.616295090390223:scovhsp_sum=108.9:send_avg=113.0:send_max=114.0:send_min=112.0:send_std=1.4142135623730951:send_sum=226.0:sstart_avg=10.5:sstart_max=15.0:sstart_min=6.0:sstart_std=6.363961030678928:sstart_sum=21.0])0:1.8e-08[&&NHX:Sample_counter=rhiztom1--2||rhiztom2--1||rhiztom3--1:Type_counter=capture--4:besthit_avg=96.6:besthit_max=97.2:besthit_min=96.0:besthit_std=0.848528137423859:besthit_sum=193.2:bitscore_avg=166.0:bitscore_max=171.0:bitscore_min=161.0:bitscore_std=7.0710678118654755:bitscore_sum=332.0:capture_class_counter=c__Gammaproteobacteria--4:capture_domain_counter=d__Bacteria--4:capture_family_counter=f__Rhodocyclaceae--4:capture_genus_counter=g__Aromatoleum--4:capture_order_counter=o__Burkholderiales--4:capture_phylum_counter=p__Proteobacteria--4:capture_species_counter=s__Aromatoleum petrolei--4:evalue_avg=8.401414999999999e-52:evalue_max=1.68e-51:evalue_min=2.83e-55:evalue_std=1.187739281174324e-51:evalue_sum=1.6802829999999998e-51:gapopen_avg=0.0:gapopen_max=0.0:gapopen_min=0.0:gapopen_std=0.0:gapopen_sum=0.0:gtdb_class_counter=:gtdb_domain_counter=:gtdb_family_counter=:gtdb_genus_counter=:gtdb_order_counter=:gtdb_phylum_counter=:gtdb_species_counter=:heptad_counter=MCP-40H--4:lbd_counter=:length_avg=103.5:length_max=107.0:length_min=100.0:length_std=4.949747468305833:length_sum=207.0:mismatch_avg=3.5:mismatch_max=4.0:mismatch_min=3.0:mismatch_std=0.7071067811865476:mismatch_sum=7.0:name=N501966:qcovhsp_avg=96.75:qcovhsp_max=98.0:qcovhsp_min=95.5:qcovhsp_std=1.7677669529663689:qcovhsp_sum=193.5:qend_avg=103.5:qend_max=107.0:qend_min=100.0:qend_std=4.949747468305833:qend_sum=207.0:qstart_avg=1.0:qstart_max=1.0:qstart_min=1.0:qstart_std=0.0:qstart_sum=2.0:ref_name_counter=GB_GCA_009377585.1_protein.faa_WHTS01000047.1_3@PF00015_full_PFAM.337.527--2:scovhsp_avg=54.45:scovhsp_max=56.3:scovhsp_min=52.6:scovhsp_std=2.616295090390223:scovhsp_sum=108.9:send_avg=113.0:send_max=114.0:send_min=112.0:send_std=1.4142135623730951:send_sum=226.0:sstart_avg=10.5:sstart_max=15.0:sstart_min=6.0:sstart_std=6.363961030678928:sstart_sum=21.0],((((856f02cd-db56-4590-8b19-82e3eabd22ef_1@MCPsignal.130.200:0[&&NHX:Sample=rhiztom1:Type=capture:capture_class=c__Gammaproteobacteria:capture_domain=d__Bacteria:capture_family=f__Pseudomonadaceae:capture_genus=g__Pseudomonas_O:capture_order=o__Pseudomonadales:capture_phylum=p__Proteobacteria:capture_species=s__Pseudomonas_O sp002418465:heptad=MCP-40H],ff5deffe-7966-44c6-9c26-b2b475560b29_3@MCPsignal.199.269:0[&&NHX:Sample=rhiztom2:Type=capture:capture_class=c__Gammaproteobacteria:capture_domain=d__Bacteria:capture_family=f__Pseudomonadaceae:capture_genus=g__Pseudomonas_O:capture_order=o__Pseudomonadales:capture_phylum=p__Proteobacteria:capture_species=s__Pseudomonas_O sp002418465:heptad=MCP-40H])0:0[&&NHX:Sample_counter=rhiztom1--1||rhiztom2--1:Type_counter=capture--2:capture_class_counter=c__Gammaproteobacteria--2:capture_domain_counter=d__Bacteria--2:capture_family_counter=f__Pseudomonadaceae--2:capture_genus_counter=g__Pseudomonas_O--2:capture_order_counter=o__Pseudomonadales--2:capture_phylum_counter=p__Proteobacteria--2:capture_species_counter=s__Pseudomonas_O sp002418465--2:gtdb_class_counter=:gtdb_domain_counter=:gtdb_family_counter=:gtdb_genus_counter=:gtdb_order_counter=:gtdb_phylum_counter=:gtdb_species_counter=:heptad_counter=MCP-40H--2:lbd_counter=:name=N501969:ref_name_counter=],38af511a-a88a-54df-8821-c7b9a2323673_4@MCPsignal.113.183:0[&&NHX:Sample=rhiztom3:Type=capture:capture_class=c__Gammaproteobacteria:capture_domain=d__Bacteria:capture_family=f__UBA9220:capture_genus=g__UBA9220:capture_order=o__Burkholderiales:capture_phylum=p__Proteobacteria:capture_species=s__UBA9220 sp003519965:heptad=MCP-40H])0:0[&&NHX:Sample_counter=rhiztom1--1||rhiztom2--1||rhiztom3--1:Type_counter=capture--3:capture_class_counter=c__Gammaproteobacteria--3:capture_domain_counter=d__Bacteria--3:capture_family_counter=f__Pseudomonadaceae--2||f__UBA9220--1:capture_genus_counter=g__Pseudomonas_O--2||g__UBA9220--1:capture_order_counter=o__Burkholderiales--1||o__Pseudomonadales--2:capture_phylum_counter=p__Proteobacteria--3:capture_species_counter=s__Pseudomonas_O sp002418465--2||s__UBA9220 sp003519965--1:gtdb_class_counter=:gtdb_domain_counter=:gtdb_family_counter=:gtdb_genus_counter=:gtdb_order_counter=:gtdb_phylum_counter=:gtdb_species_counter=:heptad_counter=MCP-40H--3:lbd_counter=:name=N501971:ref_name_counter=],41e21f94-54b5-4f00-b9f3-149985c6dc32_4@MCPsignal.213.283:0[&&NHX:Sample=rhiztom3:Type=capture:capture_class=c__Gammaproteobacteria:capture_domain=d__Bacteria:capture_family=f__Pseudomonadaceae:capture_genus=g__Pseudomonas_O:capture_order=o__Pseudomonadales:capture_phylum=p__Proteobacteria:capture_species=s__Pseudomonas_O sp002418465:heptad=MCP-40H]):5e-09[&&NHX:Sample_counter=rhiztom1--1||rhiztom2--1||rhiztom3--2:Type_counter=capture--4:capture_class_counter=c__Gammaproteobacteria--4:capture_domain_counter=d__Bacteria--4:capture_family_counter=f__Pseudomonadaceae--3||f__UBA9220--1:capture_genus_counter=g__Pseudomonas_O--3||g__UBA9220--1:capture_order_counter=o__Burkholderiales--1||o__Pseudomonadales--3:capture_phylum_counter=p__Proteobacteria--4:capture_species_counter=s__Pseudomonas_O sp002418465--3||s__UBA9220 sp003519965--1:gtdb_class_counter=:gtdb_domain_counter=:gtdb_family_counter=:gtdb_genus_counter=:gtdb_order_counter=:gtdb_phylum_counter=:gtdb_species_counter=:heptad_counter=MCP-40H--4:lbd_counter=:name=N501973:ref_name_counter=],03212da4-fc5a-41be-82f3-f13c5f6d7812_4@MCPsignal.193.339:0.135806[&&NHX:Sample=rhiztom1:Type=capture:besthit=80.8:bitscore=183.0:capture_class=c__Gammaproteobacteria:capture_domain=d__Bacteria:capture_family=f__Rhodocyclaceae:capture_genus=g__Aromatoleum:capture_order=o__Burkholderiales:capture_phylum=p__Proteobacteria:capture_species=s__Aromatoleum petrolei:evalue=2.13e-59:gapopen=2.0:heptad=MCP-40H:length=146.0:mismatch=25.0:qcovhsp=100.0:qend=146.0:qstart=1.0:ref_name=GB_GCA_009377585.1_protein.faa_WHTS01000047.1_3@PF00015_full_PFAM.337.527:scovhsp=75.3:send=172.0:sstart=30.0])0:5e-09[&&NHX:Sample_counter=rhiztom1--2||rhiztom2--1||rhiztom3--2:Type_counter=capture--5:besthit_avg=80.8:besthit_max=80.8:besthit_min=80.8:besthit_std=0:besthit_sum=80.8:bitscore_avg=183.0:bitscore_max=183.0:bitscore_min=183.0:bitscore_std=0:bitscore_sum=183.0:capture_class_counter=c__Gammaproteobacteria--5:capture_domain_counter=d__Bacteria--5:capture_family_counter=f__Pseudomonadaceae--3||f__Rhodocyclaceae--1||f__UBA9220--1:capture_genus_counter=g__Aromatoleum--1||g__Pseudomonas_O--3||g__UBA9220--1:capture_order_counter=o__Burkholderiales--2||o__Pseudomonadales--3:capture_phylum_counter=p__Proteobacteria--5:capture_species_counter=s__Aromatoleum petrolei--1||s__Pseudomonas_O sp002418465--3||s__UBA9220 sp003519965--1:evalue_avg=2.13e-59:evalue_max=2.13e-59:evalue_min=2.13e-59:evalue_std=0:evalue_sum=2.13e-59:gapopen_avg=2.0:gapopen_max=2.0:gapopen_min=2.0:gapopen_std=0:gapopen_sum=2.0:gtdb_class_counter=:gtdb_domain_counter=:gtdb_family_counter=:gtdb_genus_counter=:gtdb_order_counter=:gtdb_phylum_counter=:gtdb_species_counter=:heptad_counter=MCP-40H--5:lbd_counter=:length_avg=146.0:length_max=146.0:length_min=146.0:length_std=0:length_sum=146.0:mismatch_avg=25.0:mismatch_max=25.0:mismatch_min=25.0:mismatch_std=0:mismatch_sum=25.0:name=N501975:qcovhsp_avg=100.0:qcovhsp_max=100.0:qcovhsp_min=100.0:qcovhsp_std=0:qcovhsp_sum=100.0:qend_avg=146.0:qend_max=146.0:qend_min=146.0:qend_std=0:qend_sum=146.0:qstart_avg=1.0:qstart_max=1.0:qstart_min=1.0:qstart_std=0:qstart_sum=1.0:ref_name_counter=GB_GCA_009377585.1_protein.faa_WHTS01000047.1_3@PF00015_full_PFAM.337.527--1:scovhsp_avg=75.3:scovhsp_max=75.3:scovhsp_min=75.3:scovhsp_std=0:scovhsp_sum=75.3:send_avg=172.0:send_max=172.0:send_min=172.0:send_std=0:send_sum=172.0:sstart_avg=30.0:sstart_max=30.0:sstart_min=30.0:sstart_std=0:sstart_sum=30.0])0.307:0.0116339[&&NHX:Sample_counter=rhiztom1--4||rhiztom2--2||rhiztom3--3:Type_counter=capture--9:besthit_avg=91.33333333333333:besthit_max=97.2:besthit_min=80.8:besthit_std=9.141845182091709:besthit_sum=274.0:bitscore_avg=171.66666666666666:bitscore_max=183.0:bitscore_min=161.0:bitscore_std=11.015141094572204:bitscore_sum=515.0:capture_class_counter=c__Gammaproteobacteria--9:capture_domain_counter=d__Bacteria--9:capture_family_counter=f__Pseudomonadaceae--3||f__Rhodocyclaceae--5||f__UBA9220--1:capture_genus_counter=g__Aromatoleum--5||g__Pseudomonas_O--3||g__UBA9220--1:capture_order_counter=o__Burkholderiales--6||o__Pseudomonadales--3:capture_phylum_counter=p__Proteobacteria--9:capture_species_counter=s__Aromatoleum petrolei--5||s__Pseudomonas_O sp002418465--3||s__UBA9220 sp003519965--1:evalue_avg=5.600943404333332e-52:evalue_max=1.68e-51:evalue_min=2.13e-59:evalue_std=9.698667613473121e-52:evalue_sum=1.6802830212999998e-51:gapopen_avg=0.6666666666666666:gapopen_max=2.0:gapopen_min=0.0:gapopen_std=1.1547005383792517:gapopen_sum=2.0:gtdb_class_counter=:gtdb_domain_counter=:gtdb_family_counter=:gtdb_genus_counter=:gtdb_order_counter=:gtdb_phylum_counter=:gtdb_species_counter=:heptad_counter=MCP-40H--9:lbd_counter=:length_avg=117.66666666666667:length_max=146.0:length_min=100.0:length_std=24.785748593361735:length_sum=353.0:mismatch_avg=10.666666666666666:mismatch_max=25.0:mismatch_min=3.0:mismatch_std=12.423096769056148:mismatch_sum=32.0:name=N501976:qcovhsp_avg=97.83333333333333:qcovhsp_max=100.0:qcovhsp_min=95.5:qcovhsp_std=2.254624876411447:qcovhsp_sum=293.5:qend_avg=117.66666666666667:qend_max=146.0:qend_min=100.0:qend_std=24.785748593361735:qend_sum=353.0:qstart_avg=1.0:qstart_max=1.0:qstart_min=1.0:qstart_std=0.0:qstart_sum=3.0:ref_name_counter=GB_GCA_009377585.1_protein.faa_WHTS01000047.1_3@PF00015_full_PFAM.337.527--3:scovhsp_avg=61.4:scovhsp_max=75.3:scovhsp_min=52.6:scovhsp_std=12.179080425056727:scovhsp_sum=184.2:send_avg=132.66666666666666:send_max=172.0:send_min=112.0:send_std=34.07834111768548:send_sum=398.0:sstart_avg=17.0:sstart_max=30.0:sstart_min=6.0:sstart_std=12.12435565298214:sstart_sum=51.0])0.787:0.0185851[&&NHX:Sample_counter=rhiztom1--8||rhiztom2--2||rhiztom3--10:Type_counter=capture--20:besthit_avg=82.75:besthit_max=97.2:besthit_min=57.0:besthit_std=18.719241437622415:besthit_sum=331.0:bitscore_avg=151.0:bitscore_max=183.0:bitscore_min=89.0:bitscore_std=42.300512211240815:bitscore_sum=604.0:capture_class_counter=c__Alphaproteobacteria--2||c__Clostridia--1||c__Desulfuromonadia--1||c__Gammaproteobacteria--13||c__Holophagae--1||c__Myxococcia--1||c__Zetaproteobacteria--1:capture_domain_counter=d__Bacteria--20:capture_family_counter=f__Acetobacteraceae--1||f__Anaeromyxobacteraceae--1||f__Chromatiaceae--2||f__Holophagaceae--1||f__JACZKF01--1||f__Lachnospiraceae--1||f__Mariprofundaceae--1||f__Pseudomonadaceae--4||f__Rhodocyclaceae--6||f__Sphingomonadaceae--1||f__UBA9220--1:capture_genus_counter=g__Aromatoleum--6||g__Geothrix--1||g__JACZKF01--1||g__Kineothrix--1||g__Marichromatium--2||g__Mariprofundus--1||g__Novosphingobium--1||g__Pseudomonas_E--1||g__Pseudomonas_O--3||g__R267--1||g__Roseomonas--1||g__UBA9220--1:capture_order_counter=o__Acetobacterales--1||o__Burkholderiales--7||o__Chromatiales--2||o__Desulfuromonadales--1||o__Holophagales--1||o__Lachnospirales--1||o__Mariprofundales--1||o__Myxococcales--1||o__Pseudomonadales--4||o__Sphingomonadales--1:capture_phylum_counter=p__Acidobacteriota--1||p__Desulfobacterota--1||p__Firmicutes_A--1||p__Myxococcota--1||p__Proteobacteria--16:capture_species_counter=s__Aromatoleum petrolei--6||s__Geothrix sp903913215--1||s__JACZKF01 sp014860175--1||s__Kineothrix sp910585965--1||s__Marichromatium sp016938795--2||s__Mariprofundus erugo--1||s__Novosphingobium sp001519055--1||s__Pseudomonas_E benzenivorans--1||s__Pseudomonas_O sp002418465--3||s__R267 sp001768075--1||s__Roseomonas deserti--1||s__UBA9220 sp003519965--1:evalue_avg=1.46e-23:evalue_max=5.84e-23:evalue_min=2.13e-59:evalue_std=2.92e-23:evalue_sum=5.84e-23:gapopen_avg=0.5:gapopen_max=2.0:gapopen_min=0.0:gapopen_std=1.0:gapopen_sum=2.0:gtdb_class_counter=:gtdb_domain_counter=:gtdb_family_counter=:gtdb_genus_counter=:gtdb_order_counter=:gtdb_phylum_counter=:gtdb_species_counter=:heptad_counter=MCP-40H--16||MCP-44H--3||MCP-64H--1:lbd_counter=:length_avg=113.25:length_max=146.0:length_min=100.0:length_std=22.081289213570237:length_sum=453.0:mismatch_avg=18.75:mismatch_max=43.0:mismatch_min=3.0:mismatch_std=19.085334683992315:mismatch_sum=75.0:name=N501977:qcovhsp_avg=98.375:qcovhsp_max=100.0:qcovhsp_min=95.5:qcovhsp_std=2.1360009363293826:qcovhsp_sum=393.5:qend_avg=113.25:qend_max=146.0:qend_min=100.0:qend_std=22.081289213570237:qend_sum=453.0:qstart_avg=1.0:qstart_max=1.0:qstart_min=1.0:qstart_std=0.0:qstart_sum=4.0:ref_name_counter=GB_GCA_009377585.1_protein.faa_WHTS01000047.1_3@PF00015_full_PFAM.337.527--3||RS_GCF_017916475.1_protein.faa_NZ_JAFMTB010000002.1_530@PF00015_full_PFAM.363.555--1:scovhsp_avg=59.075:scovhsp_max=75.3:scovhsp_min=52.1:scovhsp_std=10.977666722335245:scovhsp_sum=236.3:send_avg=146.75:send_max=189.0:send_min=112.0:send_std=39.59271818571356:send_sum=587.0:sstart_avg=35.25:sstart_max=90.0:sstart_min=6.0:sstart_std=37.818646194701365:sstart_sum=141.0],daf4e393-2bc2-41d5-9b1e-f773bad928ec_4@MCPsignal.109.276:0.0131828[&&NHX:Sample=rhiztom3:Type=capture:besthit=95.8:bitscore=265.0:capture_class=c__Gammaproteobacteria:capture_domain=d__Bacteria:capture_family=f__Rhodocyclaceae:capture_genus=g__Aromatoleum:capture_order=o__Burkholderiales:capture_phylum=p__Proteobacteria:capture_species=s__Aromatoleum petrolei:evalue=1.93e-91:gapopen=0.0:heptad=MCP-40H:length=167.0:mismatch=7.0:qcovhsp=100.0:qend=167.0:qstart=1.0:ref_name=GB_GCA_009377585.1_protein.faa_WHTS01000047.1_3@PF00015_full_PFAM.337.527:scovhsp=87.9:send=172.0:sstart=6.0])0:5e-09[&&NHX:Sample_counter=rhiztom1--8||rhiztom2--2||rhiztom3--11:Type_counter=capture--21:besthit_avg=85.36:besthit_max=97.2:besthit_min=57.0:besthit_std=17.229857805565313:besthit_sum=426.8:bitscore_avg=173.8:bitscore_max=265.0:bitscore_min=89.0:bitscore_std=62.77897737300282:bitscore_sum=869.0:capture_class_counter=c__Alphaproteobacteria--2||c__Clostridia--1||c__Desulfuromonadia--1||c__Gammaproteobacteria--14||c__Holophagae--1||c__Myxococcia--1||c__Zetaproteobacteria--1:capture_domain_counter=d__Bacteria--21:capture_family_counter=f__Acetobacteraceae--1||f__Anaeromyxobacteraceae--1||f__Chromatiaceae--2||f__Holophagaceae--1||f__JACZKF01--1||f__Lachnospiraceae--1||f__Mariprofundaceae--1||f__Pseudomonadaceae--4||f__Rhodocyclaceae--7||f__Sphingomonadaceae--1||f__UBA9220--1:capture_genus_counter=g__Aromatoleum--7||g__Geothrix--1||g__JACZKF01--1||g__Kineothrix--1||g__Marichromatium--2||g__Mariprofundus--1||g__Novosphingobium--1||g__Pseudomonas_E--1||g__Pseudomonas_O--3||g__R267--1||g__Roseomonas--1||g__UBA9220--1:capture_order_counter=o__Acetobacterales--1||o__Burkholderiales--8||o__Chromatiales--2||o__Desulfuromonadales--1||o__Holophagales--1||o__Lachnospirales--1||o__Mariprofundales--1||o__Myxococcales--1||o__Pseudomonadales--4||o__Sphingomonadales--1:capture_phylum_counter=p__Acidobacteriota--1||p__Desulfobacterota--1||p__Firmicutes_A--1||p__Myxococcota--1||p__Proteobacteria--17:capture_species_counter=s__Aromatoleum petrolei--7||s__Geothrix sp903913215--1||s__JACZKF01 sp014860175--1||s__Kineothrix sp910585965--1||s__Marichromatium sp016938795--2||s__Mariprofundus erugo--1||s__Novosphingobium sp001519055--1||s__Pseudomonas_E benzenivorans--1||s__Pseudomonas_O sp002418465--3||s__R267 sp001768075--1||s__Roseomonas deserti--1||s__UBA9220 sp003519965--1:evalue_avg=1.168e-23:evalue_max=5.84e-23:evalue_min=1.93e-91:evalue_std=2.6117273977197543e-23:evalue_sum=5.84e-23:gapopen_avg=0.4:gapopen_max=2.0:gapopen_min=0.0:gapopen_std=0.894427190999916:gapopen_sum=2.0:gtdb_class_counter=:gtdb_domain_counter=:gtdb_family_counter=:gtdb_genus_counter=:gtdb_order_counter=:gtdb_phylum_counter=:gtdb_species_counter=:heptad_counter=MCP-40H--17||MCP-44H--3||MCP-64H--1:lbd_counter=:length_avg=124.0:length_max=167.0:length_min=100.0:length_std=30.71644510681534:length_sum=620.0:mismatch_avg=16.4:mismatch_max=43.0:mismatch_min=3.0:mismatch_std=17.34358671094304:mismatch_sum=82.0:name=N501979:qcovhsp_avg=98.7:qcovhsp_max=100.0:qcovhsp_min=95.5:qcovhsp_std=1.987460691435179:qcovhsp_sum=493.5:qend_avg=124.0:qend_max=167.0:qend_min=100.0:qend_std=30.71644510681534:qend_sum=620.0:qstart_avg=1.0:qstart_max=1.0:qstart_min=1.0:qstart_std=0.0:qstart_sum=5.0:ref_name_counter=GB_GCA_009377585.1_protein.faa_WHTS01000047.1_3@PF00015_full_PFAM.337.527--4||RS_GCF_017916475.1_protein.faa_NZ_JAFMTB010000002.1_530@PF00015_full_PFAM.363.555--1:scovhsp_avg=64.84:scovhsp_max=87.9:scovhsp_min=52.1:scovhsp_std=16.017428008266496:scovhsp_sum=324.2:send_avg=151.8:send_max=189.0:send_min=112.0:send_std=36.09986149557918:send_sum=759.0:sstart_avg=29.4:sstart_max=90.0:sstart_min=6.0:sstart_std=35.26754882324543:sstart_sum=147.0])0.055:5e-09[&&NHX:Sample_counter=rhiztom1--8||rhiztom2--2||rhiztom3--14:Type_counter=capture--24:besthit_avg=85.36:besthit_max=97.2:besthit_min=57.0:besthit_std=17.229857805565313:besthit_sum=426.8:bitscore_avg=173.8:bitscore_max=265.0:bitscore_min=89.0:bitscore_std=62.77897737300282:bitscore_sum=869.0:capture_class_counter=c__Alphaproteobacteria--3||c__Clostridia--1||c__Desulfuromonadia--1||c__Gammaproteobacteria--16||c__Holophagae--1||c__Myxococcia--1||c__Zetaproteobacteria--1:capture_domain_counter=d__Bacteria--24:capture_family_counter=f__Acetobacteraceae--2||f__Anaeromyxobacteraceae--1||f__Chromatiaceae--3||f__Holophagaceae--1||f__JACZKF01--1||f__Lachnospiraceae--1||f__Mariprofundaceae--1||f__Pseudomonadaceae--5||f__Rhodocyclaceae--7||f__Sphingomonadaceae--1||f__UBA9220--1:capture_genus_counter=g__Aromatoleum--7||g__Geothrix--1||g__JACZKF01--1||g__Kineothrix--1||g__Marichromatium--3||g__Mariprofundus--1||g__Novosphingobium--1||g__Pseudomonas_E--2||g__Pseudomonas_O--3||g__R267--1||g__Roseomonas--2||g__UBA9220--1:capture_order_counter=o__Acetobacterales--2||o__Burkholderiales--8||o__Chromatiales--3||o__Desulfuromonadales--1||o__Holophagales--1||o__Lachnospirales--1||o__Mariprofundales--1||o__Myxococcales--1||o__Pseudomonadales--5||o__Sphingomonadales--1:capture_phylum_counter=p__Acidobacteriota--1||p__Desulfobacterota--1||p__Firmicutes_A--1||p__Myxococcota--1||p__Proteobacteria--20:capture_species_counter=s__Aromatoleum petrolei--7||s__Geothrix sp903913215--1||s__JACZKF01 sp014860175--1||s__Kineothrix sp910585965--1||s__Marichromatium sp016938795--3||s__Mariprofundus erugo--1||s__Novosphingobium sp001519055--1||s__Pseudomonas_E benzenivorans--2||s__Pseudomonas_O sp002418465--3||s__R267 sp001768075--1||s__Roseomonas deserti--2||s__UBA9220 sp003519965--1:evalue_avg=1.168e-23:evalue_max=5.84e-23:evalue_min=1.93e-91:evalue_std=2.6117273977197543e-23:evalue_sum=5.84e-23:gapopen_avg=0.4:gapopen_max=2.0:gapopen_min=0.0:gapopen_std=0.894427190999916:gapopen_sum=2.0:gtdb_class_counter=:gtdb_domain_counter=:gtdb_family_counter=:gtdb_genus_counter=:gtdb_order_counter=:gtdb_phylum_counter=:gtdb_species_counter=:heptad_counter=MCP-40H--20||MCP-44H--3||MCP-64H--1:lbd_counter=:length_avg=124.0:length_max=167.0:length_min=100.0:length_std=30.71644510681534:length_sum=620.0:mismatch_avg=16.4:mismatch_max=43.0:mismatch_min=3.0:mismatch_std=17.34358671094304:mismatch_sum=82.0:name=N501980:qcovhsp_avg=98.7:qcovhsp_max=100.0:qcovhsp_min=95.5:qcovhsp_std=1.987460691435179:qcovhsp_sum=493.5:qend_avg=124.0:qend_max=167.0:qend_min=100.0:qend_std=30.71644510681534:qend_sum=620.0:qstart_avg=1.0:qstart_max=1.0:qstart_min=1.0:qstart_std=0.0:qstart_sum=5.0:ref_name_counter=GB_GCA_009377585.1_protein.faa_WHTS01000047.1_3@PF00015_full_PFAM.337.527--4||RS_GCF_017916475.1_protein.faa_NZ_JAFMTB010000002.1_530@PF00015_full_PFAM.363.555--1:scovhsp_avg=64.84:scovhsp_max=87.9:scovhsp_min=52.1:scovhsp_std=16.017428008266496:scovhsp_sum=324.2:send_avg=151.8:send_max=189.0:send_min=112.0:send_std=36.09986149557918:send_sum=759.0:sstart_avg=29.4:sstart_max=90.0:sstart_min=6.0:sstart_std=35.26754882324543:sstart_sum=147.0],2e85178b-81fc-5175-86ea-f1c044b53f95_2@MCPsignal.44.210:5e-09[&&NHX:Sample=rhiztom1:Type=capture:besthit=97.0:bitscore=267.0:capture_class=c__Gammaproteobacteria:capture_domain=d__Bacteria:capture_family=f__Rhodocyclaceae:capture_genus=g__Aromatoleum:capture_order=o__Burkholderiales:capture_phylum=p__Proteobacteria:capture_species=s__Aromatoleum petrolei:evalue=3.21e-92:gapopen=0.0:heptad=MCP-40H:length=166.0:mismatch=5.0:qcovhsp=100.0:qend=166.0:qstart=1.0:ref_name=GB_GCA_009377585.1_protein.faa_WHTS01000047.1_3@PF00015_full_PFAM.337.527:scovhsp=87.4:send=171.0:sstart=6.0])0:5e-09[&&NHX:Sample_counter=rhiztom1--9||rhiztom2--2||rhiztom3--14:Type_counter=capture--25:besthit_avg=87.3:besthit_max=97.2:besthit_min=57.0:besthit_std=16.126871984362:besthit_sum=523.8:bitscore_avg=189.33333333333334:bitscore_max=267.0:bitscore_min=89.0:bitscore_std=67.82821438506741:bitscore_sum=1136.0:capture_class_counter=c__Alphaproteobacteria--3||c__Clostridia--1||c__Desulfuromonadia--1||c__Gammaproteobacteria--17||c__Holophagae--1||c__Myxococcia--1||c__Zetaproteobacteria--1:capture_domain_counter=d__Bacteria--25:capture_family_counter=f__Acetobacteraceae--2||f__Anaeromyxobacteraceae--1||f__Chromatiaceae--3||f__Holophagaceae--1||f__JACZKF01--1||f__Lachnospiraceae--1||f__Mariprofundaceae--1||f__Pseudomonadaceae--5||f__Rhodocyclaceae--8||f__Sphingomonadaceae--1||f__UBA9220--1:capture_genus_counter=g__Aromatoleum--8||g__Geothrix--1||g__JACZKF01--1||g__Kineothrix--1||g__Marichromatium--3||g__Mariprofundus--1||g__Novosphingobium--1||g__Pseudomonas_E--2||g__Pseudomonas_O--3||g__R267--1||g__Roseomonas--2||g__UBA9220--1:capture_order_counter=o__Acetobacterales--2||o__Burkholderiales--9||o__Chromatiales--3||o__Desulfuromonadales--1||o__Holophagales--1||o__Lachnospirales--1||o__Mariprofundales--1||o__Myxococcales--1||o__Pseudomonadales--5||o__Sphingomonadales--1:capture_phylum_counter=p__Acidobacteriota--1||p__Desulfobacterota--1||p__Firmicutes_A--1||p__Myxococcota--1||p__Proteobacteria--21:capture_species_counter=s__Aromatoleum petrolei--8||s__Geothrix sp903913215--1||s__JACZKF01 sp014860175--1||s__Kineothrix sp910585965--1||s__Marichromatium sp016938795--3||s__Mariprofundus erugo--1||s__Novosphingobium sp001519055--1||s__Pseudomonas_E benzenivorans--2||s__Pseudomonas_O sp002418465--3||s__R267 sp001768075--1||s__Roseomonas deserti--2||s__UBA9220 sp003519965--1:evalue_avg=9.733333333333334e-24:evalue_max=5.84e-23:evalue_min=3.21e-92:evalue_std=2.3841700163089604e-23:evalue_sum=5.84e-23:gapopen_avg=0.3333333333333333:gapopen_max=2.0:gapopen_min=0.0:gapopen_std=0.816496580927726:gapopen_sum=2.0:gtdb_class_counter=:gtdb_domain_counter=:gtdb_family_counter=:gtdb_genus_counter=:gtdb_order_counter=:gtdb_phylum_counter=:gtdb_species_counter=:heptad_counter=MCP-40H--21||MCP-44H--3||MCP-64H--1:lbd_counter=:length_avg=131.0:length_max=167.0:length_min=100.0:length_std=32.385181796618035:length_sum=786.0:mismatch_avg=14.5:mismatch_max=43.0:mismatch_min=3.0:mismatch_std=16.195678435928517:mismatch_sum=87.0:name=N501982:qcovhsp_avg=98.91666666666667:qcovhsp_max=100.0:qcovhsp_min=95.5:qcovhsp_std=1.8551729479125838:qcovhsp_sum=593.5:qend_avg=131.0:qend_max=167.0:qend_min=100.0:qend_std=32.385181796618035:qend_sum=786.0:qstart_avg=1.0:qstart_max=1.0:qstart_min=1.0:qstart_std=0.0:qstart_sum=6.0:ref_name_counter=GB_GCA_009377585.1_protein.faa_WHTS01000047.1_3@PF00015_full_PFAM.337.527--5||RS_GCF_017916475.1_protein.faa_NZ_JAFMTB010000002.1_530@PF00015_full_PFAM.363.555--1:scovhsp_avg=68.60000000000001:scovhsp_max=87.9:scovhsp_min=52.1:scovhsp_std=17.031500227519597:scovhsp_sum=411.6:send_avg=155.0:send_max=189.0:send_min=112.0:send_std=33.2264954516723:send_sum=930.0:sstart_avg=25.5:sstart_max=90.0:sstart_min=6.0:sstart_std=32.95906552073344:sstart_sum=153.0],(3f1a354b-4122-4ca2-89ae-c843a7fcf7bc_5@MCPsignal.22.155:0.0190541[&&NHX:Sample=rhiztom2:Type=capture:besthit=95.5:bitscore=214.0:capture_class=c__Gammaproteobacteria:capture_domain=d__Bacteria:capture_family=f__Rhodocyclaceae:capture_genus=g__Aromatoleum:capture_order=o__Burkholderiales:capture_phylum=p__Proteobacteria:capture_species=s__Aromatoleum petrolei:evalue=6.14e-72:gapopen=0.0:heptad=MCP-40H:length=133.0:mismatch=6.0:qcovhsp=100.0:qend=133.0:qstart=1.0:ref_name=GB_GCA_009377585.1_protein.faa_WHTS01000047.1_3@PF00015_full_PFAM.337.527:scovhsp=70.0:send=172.0:sstart=40.0],((896e12bb-693c-41cf-b9bf-9c6ad5b21efa_3@MCPsignal.177.283:0.0116677[&&NHX:Sample=rhiztom2:Type=capture:besthit=91.3:bitscore=160.0:capture_class=c__Gammaproteobacteria:capture_domain=d__Bacteria:capture_family=f__Rhodocyclaceae:capture_genus=g__Aromatoleum:capture_order=o__Burkholderiales:capture_phylum=p__Proteobacteria:capture_species=s__Aromatoleum petrolei:evalue=3.97e-51:gapopen=0.0:heptad=MCP-40H:length=104.0:mismatch=9.0:qcovhsp=98.1:qend=106.0:qstart=3.0:ref_name=GB_GCA_009377585.1_protein.faa_WHTS01000047.1_3@PF00015_full_PFAM.337.527:scovhsp=54.7:send=172.0:sstart=69.0],(9fcc6b5d-3e11-4d7a-9ff0-a1ede820dbad_2@MCPsignal.173.273:0.0140614[&&NHX:Sample=rhiztom1:Type=capture:besthit=96.9:bitscore=159.0:capture_class=c__Gammaproteobacteria:capture_domain=d__Bacteria:capture_family=f__Pseudomonadaceae:capture_genus=g__Pseudomonas_E:capture_order=o__Pseudomonadales:capture_phylum=p__Proteobacteria:capture_species=s__Pseudomonas_E sp900187455:evalue=8.88e-51:gapopen=0.0:heptad=MCP-40H:length=98.0:mismatch=3.0:qcovhsp=98.0:qend=100.0:qstart=3.0:ref_name=GB_GCA_009377585.1_protein.faa_WHTS01000047.1_3@PF00015_full_PFAM.337.527:scovhsp=51.6:send=170.0:sstart=73.0],(f75968c8-4b3a-469c-ab09-8e684192d4d3_4@MCPsignal.173.282:0.0151933[&&NHX:Sample=rhiztom3:Type=capture:capture_class=c__Gammaproteobacteria:capture_domain=d__Bacteria:capture_family=f__Rhodocyclaceae:capture_genus=g__Aromatoleum:capture_order=o__Burkholderiales:capture_phylum=p__Proteobacteria:capture_species=s__Aromatoleum petrolei:heptad=MCP-40H],(3d9a47f3-645d-4d04-a838-b46a5cc149d7_4@MCPsignal.39.142:0.0137006[&&NHX:Sample=rhiztom1:Type=capture:besthit=96.1:bitscore=165.0:capture_class=c__Gammaproteobacteria:capture_domain=d__Bacteria:capture_family=f__Rhodocyclaceae:capture_genus=g__Zoogloea:capture_order=o__Burkholderiales:capture_phylum=p__Proteobacteria:capture_species=s__Zoogloea sp016789125:evalue=7.5e-53:gapopen=0.0:heptad=MCP-40H:length=102.0:mismatch=4.0:qcovhsp=99.0:qend=103.0:qstart=2.0:ref_name=GB_GCA_009377585.1_protein.faa_WHTS01000047.1_3@PF00015_full_PFAM.337.527:scovhsp=53.7:send=172.0:sstart=71.0],d38da694-55f9-4583-aab8-cce585949496_3@MCPsignal.81.191:0.0671369[&&NHX:Sample=rhiztom3:Type=capture:capture_class=c__Gammaproteobacteria:capture_domain=d__Bacteria:capture_family=f__Rhodocyclaceae:capture_genus=g__Aromatoleum:capture_order=o__Burkholderiales:capture_phylum=p__Proteobacteria:capture_species=s__Aromatoleum petrolei:heptad=MCP-40H])0:5e-09[&&NHX:Sample_counter=rhiztom1--1||rhiztom3--1:Type_counter=capture--2:besthit_avg=96.1:besthit_max=96.1:besthit_min=96.1:besthit_std=0:besthit_sum=96.1:bitscore_avg=165.0:bitscore_max=165.0:bitscore_min=165.0:bitscore_std=0:bitscore_sum=165.0:capture_class_counter=c__Gammaproteobacteria--2:capture_domain_counter=d__Bacteria--2:capture_family_counter=f__Rhodocyclaceae--2:capture_genus_counter=g__Aromatoleum--1||g__Zoogloea--1:capture_order_counter=o__Burkholderiales--2:capture_phylum_counter=p__Proteobacteria--2:capture_species_counter=s__Aromatoleum petrolei--1||s__Zoogloea sp016789125--1:evalue_avg=7.5e-53:evalue_max=7.5e-53:evalue_min=7.5e-53:evalue_std=0:evalue_sum=7.5e-53:gapopen_avg=0.0:gapopen_max=0.0:gapopen_min=0.0:gapopen_std=0:gapopen_sum=0.0:gtdb_class_counter=:gtdb_domain_counter=:gtdb_family_counter=:gtdb_genus_counter=:gtdb_order_counter=:gtdb_phylum_counter=:gtdb_species_counter=:heptad_counter=MCP-40H--2:lbd_counter=:length_avg=102.0:length_max=102.0:length_min=102.0:length_std=0:length_sum=102.0:mismatch_avg=4.0:mismatch_max=4.0:mismatch_min=4.0:mismatch_std=0:mismatch_sum=4.0:name=N501989:qcovhsp_avg=99.0:qcovhsp_max=99.0:qcovhsp_min=99.0:qcovhsp_std=0:qcovhsp_sum=99.0:qend_avg=103.0:qend_max=103.0:qend_min=103.0:qend_std=0:qend_sum=103.0:qstart_avg=2.0:qstart_max=2.0:qstart_min=2.0:qstart_std=0:qstart_sum=2.0:ref_name_counter=GB_GCA_009377585.1_protein.faa_WHTS01000047.1_3@PF00015_full_PFAM.337.527--1:scovhsp_avg=53.7:scovhsp_max=53.7:scovhsp_min=53.7:scovhsp_std=0:scovhsp_sum=53.7:send_avg=172.0:send_max=172.0:send_min=172.0:send_std=0:send_sum=172.0:sstart_avg=71.0:sstart_max=71.0:sstart_min=71.0:sstart_std=0:sstart_sum=71.0])0:6e-09[&&NHX:Sample_counter=rhiztom1--1||rhiztom3--2:Type_counter=capture--3:besthit_avg=96.1:besthit_max=96.1:besthit_min=96.1:besthit_std=0:besthit_sum=96.1:bitscore_avg=165.0:bitscore_max=165.0:bitscore_min=165.0:bitscore_std=0:bitscore_sum=165.0:capture_class_counter=c__Gammaproteobacteria--3:capture_domain_counter=d__Bacteria--3:capture_family_counter=f__Rhodocyclaceae--3:capture_genus_counter=g__Aromatoleum--2||g__Zoogloea--1:capture_order_counter=o__Burkholderiales--3:capture_phylum_counter=p__Proteobacteria--3:capture_species_counter=s__Aromatoleum petrolei--2||s__Zoogloea sp016789125--1:evalue_avg=7.5e-53:evalue_max=7.5e-53:evalue_min=7.5e-53:evalue_std=0:evalue_sum=7.5e-53:gapopen_avg=0.0:gapopen_max=0.0:gapopen_min=0.0:gapopen_std=0:gapopen_sum=0.0:gtdb_class_counter=:gtdb_domain_counter=:gtdb_family_counter=:gtdb_genus_counter=:gtdb_order_counter=:gtdb_phylum_counter=:gtdb_species_counter=:heptad_counter=MCP-40H--3:lbd_counter=:length_avg=102.0:length_max=102.0:length_min=102.0:length_std=0:length_sum=102.0:mismatch_avg=4.0:mismatch_max=4.0:mismatch_min=4.0:mismatch_std=0:mismatch_sum=4.0:name=N501990:qcovhsp_avg=99.0:qcovhsp_max=99.0:qcovhsp_min=99.0:qcovhsp_std=0:qcovhsp_sum=99.0:qend_avg=103.0:qend_max=103.0:qend_min=103.0:qend_std=0:qend_sum=103.0:qstart_avg=2.0:qstart_max=2.0:qstart_min=2.0:qstart_std=0:qstart_sum=2.0:ref_name_counter=GB_GCA_009377585.1_protein.faa_WHTS01000047.1_3@PF00015_full_PFAM.337.527--1:scovhsp_avg=53.7:scovhsp_max=53.7:scovhsp_min=53.7:scovhsp_std=0:scovhsp_sum=53.7:send_avg=172.0:send_max=172.0:send_min=172.0:send_std=0:send_sum=172.0:sstart_avg=71.0:sstart_max=71.0:sstart_min=71.0:sstart_std=0:sstart_sum=71.0])0.28:0.0112819[&&NHX:Sample_counter=rhiztom1--2||rhiztom3--2:Type_counter=capture--4:besthit_avg=96.5:besthit_max=96.9:besthit_min=96.1:besthit_std=0.5656854249492461:besthit_sum=193.0:bitscore_avg=162.0:bitscore_max=165.0:bitscore_min=159.0:bitscore_std=4.242640687119285:bitscore_sum=324.0:capture_class_counter=c__Gammaproteobacteria--4:capture_domain_counter=d__Bacteria--4:capture_family_counter=f__Pseudomonadaceae--1||f__Rhodocyclaceae--3:capture_genus_counter=g__Aromatoleum--2||g__Pseudomonas_E--1||g__Zoogloea--1:capture_order_counter=o__Burkholderiales--3||o__Pseudomonadales--1:capture_phylum_counter=p__Proteobacteria--4:capture_species_counter=s__Aromatoleum petrolei--2||s__Pseudomonas_E sp900187455--1||s__Zoogloea sp016789125--1:evalue_avg=4.4775e-51:evalue_max=8.88e-51:evalue_min=7.5e-53:evalue_std=6.226075208347551e-51:evalue_sum=8.955e-51:gapopen_avg=0.0:gapopen_max=0.0:gapopen_min=0.0:gapopen_std=0.0:gapopen_sum=0.0:gtdb_class_counter=:gtdb_domain_counter=:gtdb_family_counter=:gtdb_genus_counter=:gtdb_order_counter=:gtdb_phylum_counter=:gtdb_species_counter=:heptad_counter=MCP-40H--4:lbd_counter=:length_avg=100.0:length_max=102.0:length_min=98.0:length_std=2.8284271247461903:length_sum=200.0:mismatch_avg=3.5:mismatch_max=4.0:mismatch_min=3.0:mismatch_std=0.7071067811865476:mismatch_sum=7.0:name=N501991:qcovhsp_avg=98.5:qcovhsp_max=99.0:qcovhsp_min=98.0:qcovhsp_std=0.7071067811865476:qcovhsp_sum=197.0:qend_avg=101.5:qend_max=103.0:qend_min=100.0:qend_std=2.1213203435596424:qend_sum=203.0:qstart_avg=2.5:qstart_max=3.0:qstart_min=2.0:qstart_std=0.7071067811865476:qstart_sum=5.0:ref_name_counter=GB_GCA_009377585.1_protein.faa_WHTS01000047.1_3@PF00015_full_PFAM.337.527--2:scovhsp_avg=52.650000000000006:scovhsp_max=53.7:scovhsp_min=51.6:scovhsp_std=1.4849242404917506:scovhsp_sum=105.30000000000001:send_avg=171.0:send_max=172.0:send_min=170.0:send_std=1.4142135623730951:send_sum=342.0:sstart_avg=72.0:sstart_max=73.0:sstart_min=71.0:sstart_std=1.4142135623730951:sstart_sum=144.0])0.843:0.0142351[&&NHX:Sample_counter=rhiztom1--2||rhiztom2--1||rhiztom3--2:Type_counter=capture--5:besthit_avg=94.76666666666667:besthit_max=96.9:besthit_min=91.3:besthit_std=3.0287511177601485:besthit_sum=284.3:bitscore_avg=161.33333333333334:bitscore_max=165.0:bitscore_min=159.0:bitscore_std=3.2145502536643185:bitscore_sum=484.0:capture_class_counter=c__Gammaproteobacteria--5:capture_domain_counter=d__Bacteria--5:capture_family_counter=f__Pseudomonadaceae--1||f__Rhodocyclaceae--4:capture_genus_counter=g__Aromatoleum--3||g__Pseudomonas_E--1||g__Zoogloea--1:capture_order_counter=o__Burkholderiales--4||o__Pseudomonadales--1:capture_phylum_counter=p__Proteobacteria--5:capture_species_counter=s__Aromatoleum petrolei--3||s__Pseudomonas_E sp900187455--1||s__Zoogloea sp016789125--1:evalue_avg=4.308333333333333e-51:evalue_max=8.88e-51:evalue_min=7.5e-53:evalue_std=4.412239605158964e-51:evalue_sum=1.2924999999999999e-50:gapopen_avg=0.0:gapopen_max=0.0:gapopen_min=0.0:gapopen_std=0.0:gapopen_sum=0.0:gtdb_class_counter=:gtdb_domain_counter=:gtdb_family_counter=:gtdb_genus_counter=:gtdb_order_counter=:gtdb_phylum_counter=:gtdb_species_counter=:heptad_counter=MCP-40H--5:lbd_counter=:length_avg=101.33333333333333:length_max=104.0:length_min=98.0:length_std=3.055050463303893:length_sum=304.0:mismatch_avg=5.333333333333333:mismatch_max=9.0:mismatch_min=3.0:mismatch_std=3.214550253664318:mismatch_sum=16.0:name=N501992:qcovhsp_avg=98.36666666666667:qcovhsp_max=99.0:qcovhsp_min=98.0:qcovhsp_std=0.5507570547286116:qcovhsp_sum=295.1:qend_avg=103.0:qend_max=106.0:qend_min=100.0:qend_std=3.0:qend_sum=309.0:qstart_avg=2.6666666666666665:qstart_max=3.0:qstart_min=2.0:qstart_std=0.5773502691896258:qstart_sum=8.0:ref_name_counter=GB_GCA_009377585.1_protein.faa_WHTS01000047.1_3@PF00015_full_PFAM.337.527--3:scovhsp_avg=53.333333333333336:scovhsp_max=54.7:scovhsp_min=51.6:scovhsp_std=1.5821925715074432:scovhsp_sum=160.0:send_avg=171.33333333333334:send_max=172.0:send_min=170.0:send_std=1.1547005383792515:send_sum=514.0:sstart_avg=71.0:sstart_max=73.0:sstart_min=69.0:sstart_std=2.0:sstart_sum=213.0],2915de17-0535-49c4-8429-e9c101daaa09_3@MCPsignal.82.249:5e-09[&&NHX:Sample=rhiztom3:Type=capture:besthit=97.0:bitscore=270.0:capture_class=c__Gammaproteobacteria:capture_domain=d__Bacteria:capture_family=f__Rhodocyclaceae:capture_genus=g__Aromatoleum:capture_order=o__Burkholderiales:capture_phylum=p__Proteobacteria:capture_species=s__Aromatoleum petrolei:evalue=4.08e-93:gapopen=0.0:heptad=MCP-40H:length=167.0:mismatch=5.0:qcovhsp=100.0:qend=167.0:qstart=1.0:ref_name=GB_GCA_009377585.1_protein.faa_WHTS01000047.1_3@PF00015_full_PFAM.337.527:scovhsp=87.9:send=172.0:sstart=6.0])0:5e-09[&&NHX:Sample_counter=rhiztom1--2||rhiztom2--1||rhiztom3--3:Type_counter=capture--6:besthit_avg=95.325:besthit_max=97.0:besthit_min=91.3:besthit_std=2.713392710243029:besthit_sum=381.3:bitscore_avg=188.5:bitscore_max=270.0:bitscore_min=159.0:bitscore_std=54.396691075836586:bitscore_sum=754.0:capture_class_counter=c__Gammaproteobacteria--6:capture_domain_counter=d__Bacteria--6:capture_family_counter=f__Pseudomonadaceae--1||f__Rhodocyclaceae--5:capture_genus_counter=g__Aromatoleum--4||g__Pseudomonas_E--1||g__Zoogloea--1:capture_order_counter=o__Burkholderiales--5||o__Pseudomonadales--1:capture_phylum_counter=p__Proteobacteria--6:capture_species_counter=s__Aromatoleum petrolei--4||s__Pseudomonas_E sp900187455--1||s__Zoogloea sp016789125--1:evalue_avg=3.2312499999999997e-51:evalue_max=8.88e-51:evalue_min=4.08e-93:evalue_std=4.1975e-51:evalue_sum=1.2924999999999999e-50:gapopen_avg=0.0:gapopen_max=0.0:gapopen_min=0.0:gapopen_std=0.0:gapopen_sum=0.0:gtdb_class_counter=:gtdb_domain_counter=:gtdb_family_counter=:gtdb_genus_counter=:gtdb_order_counter=:gtdb_phylum_counter=:gtdb_species_counter=:heptad_counter=MCP-40H--6:lbd_counter=:length_avg=117.75:length_max=167.0:length_min=98.0:length_std=32.92795165205391:length_sum=471.0:mismatch_avg=5.25:mismatch_max=9.0:mismatch_min=3.0:mismatch_std=2.6299556396765835:mismatch_sum=21.0:name=N501994:qcovhsp_avg=98.775:qcovhsp_max=100.0:qcovhsp_min=98.0:qcovhsp_std=0.9322910847298012:qcovhsp_sum=395.1:qend_avg=119.0:qend_max=167.0:qend_min=100.0:qend_std=32.09361307176243:qend_sum=476.0:qstart_avg=2.25:qstart_max=3.0:qstart_min=1.0:qstart_std=0.9574271077563381:qstart_sum=9.0:ref_name_counter=GB_GCA_009377585.1_protein.faa_WHTS01000047.1_3@PF00015_full_PFAM.337.527--4:scovhsp_avg=61.97500000000001:scovhsp_max=87.9:scovhsp_min=51.6:scovhsp_std=17.331546382247605:scovhsp_sum=247.90000000000003:send_avg=171.5:send_max=172.0:send_min=170.0:send_std=1.0:send_sum=686.0:sstart_avg=54.75:sstart_max=73.0:sstart_min=6.0:sstart_std=32.540999779765016:sstart_sum=219.0])0:5e-09[&&NHX:Sample_counter=rhiztom1--2||rhiztom2--2||rhiztom3--3:Type_counter=capture--7:besthit_avg=95.35999999999999:besthit_max=97.0:besthit_min=91.3:besthit_std=2.3511699215496966:besthit_sum=476.79999999999995:bitscore_avg=193.6:bitscore_max=270.0:bitscore_min=159.0:bitscore_std=48.46957808770363:bitscore_sum=968.0:capture_class_counter=c__Gammaproteobacteria--7:capture_domain_counter=d__Bacteria--7:capture_family_counter=f__Pseudomonadaceae--1||f__Rhodocyclaceae--6:capture_genus_counter=g__Aromatoleum--5||g__Pseudomonas_E--1||g__Zoogloea--1:capture_order_counter=o__Burkholderiales--6||o__Pseudomonadales--1:capture_phylum_counter=p__Proteobacteria--7:capture_species_counter=s__Aromatoleum petrolei--5||s__Pseudomonas_E sp900187455--1||s__Zoogloea sp016789125--1:evalue_avg=2.5850000000000002e-51:evalue_max=8.88e-51:evalue_min=4.08e-93:evalue_std=3.9118346079557096e-51:evalue_sum=1.2925e-50:gapopen_avg=0.0:gapopen_max=0.0:gapopen_min=0.0:gapopen_std=0.0:gapopen_sum=0.0:gtdb_class_counter=:gtdb_domain_counter=:gtdb_family_counter=:gtdb_genus_counter=:gtdb_order_counter=:gtdb_phylum_counter=:gtdb_species_counter=:heptad_counter=MCP-40H--7:lbd_counter=:length_avg=120.8:length_max=167.0:length_min=98.0:length_std=29.320641193534634:length_sum=604.0:mismatch_avg=5.4:mismatch_max=9.0:mismatch_min=3.0:mismatch_std=2.3021728866442674:mismatch_sum=27.0:name=N501995:qcovhsp_avg=99.02000000000001:qcovhsp_max=100.0:qcovhsp_min=98.0:qcovhsp_std=0.9757048734120388:qcovhsp_sum=495.1:qend_avg=121.8:qend_max=167.0:qend_min=100.0:qend_std=28.490349243208655:qend_sum=609.0:qstart_avg=2.0:qstart_max=3.0:qstart_min=1.0:qstart_std=1.0:qstart_sum=10.0:ref_name_counter=GB_GCA_009377585.1_protein.faa_WHTS01000047.1_3@PF00015_full_PFAM.337.527--5:scovhsp_avg=63.580000000000005:scovhsp_max=87.9:scovhsp_min=51.6:scovhsp_std=15.432660172504287:scovhsp_sum=317.90000000000003:send_avg=171.6:send_max=172.0:send_min=170.0:send_std=0.8944271909999159:send_sum=858.0:sstart_avg=51.8:sstart_max=73.0:sstart_min=6.0:sstart_std=28.94304752440558:sstart_sum=259.0])0.89:5e-09[&&NHX:Sample_counter=rhiztom1--11||rhiztom2--4||rhiztom3--17:Type_counter=capture--32:besthit_avg=90.96363636363637:besthit_max=97.2:besthit_min=57.0:besthit_std=12.246082861656028:besthit_sum=1000.6:bitscore_avg=191.27272727272728:bitscore_max=270.0:bitscore_min=89.0:bitscore_std=56.96506106218251:bitscore_sum=2104.0:capture_class_counter=c__Alphaproteobacteria--3||c__Clostridia--1||c__Desulfuromonadia--1||c__Gammaproteobacteria--24||c__Holophagae--1||c__Myxococcia--1||c__Zetaproteobacteria--1:capture_domain_counter=d__Bacteria--32:capture_family_counter=f__Acetobacteraceae--2||f__Anaeromyxobacteraceae--1||f__Chromatiaceae--3||f__Holophagaceae--1||f__JACZKF01--1||f__Lachnospiraceae--1||f__Mariprofundaceae--1||f__Pseudomonadaceae--6||f__Rhodocyclaceae--14||f__Sphingomonadaceae--1||f__UBA9220--1:capture_genus_counter=g__Aromatoleum--13||g__Geothrix--1||g__JACZKF01--1||g__Kineothrix--1||g__Marichromatium--3||g__Mariprofundus--1||g__Novosphingobium--1||g__Pseudomonas_E--3||g__Pseudomonas_O--3||g__R267--1||g__Roseomonas--2||g__UBA9220--1||g__Zoogloea--1:capture_order_counter=o__Acetobacterales--2||o__Burkholderiales--15||o__Chromatiales--3||o__Desulfuromonadales--1||o__Holophagales--1||o__Lachnospirales--1||o__Mariprofundales--1||o__Myxococcales--1||o__Pseudomonadales--6||o__Sphingomonadales--1:capture_phylum_counter=p__Acidobacteriota--1||p__Desulfobacterota--1||p__Firmicutes_A--1||p__Myxococcota--1||p__Proteobacteria--28:capture_species_counter=s__Aromatoleum petrolei--13||s__Geothrix sp903913215--1||s__JACZKF01 sp014860175--1||s__Kineothrix sp910585965--1||s__Marichromatium sp016938795--3||s__Mariprofundus erugo--1||s__Novosphingobium sp001519055--1||s__Pseudomonas_E benzenivorans--2||s__Pseudomonas_E sp900187455--1||s__Pseudomonas_O sp002418465--3||s__R267 sp001768075--1||s__Roseomonas deserti--2||s__UBA9220 sp003519965--1||s__Zoogloea sp016789125--1:evalue_avg=5.30909090909091e-24:evalue_max=5.84e-23:evalue_min=4.08e-93:evalue_std=1.76082625233414e-23:evalue_sum=5.84e-23:gapopen_avg=0.18181818181818182:gapopen_max=2.0:gapopen_min=0.0:gapopen_std=0.6030226891555271:gapopen_sum=2.0:gtdb_class_counter=:gtdb_domain_counter=:gtdb_family_counter=:gtdb_genus_counter=:gtdb_order_counter=:gtdb_phylum_counter=:gtdb_species_counter=:heptad_counter=MCP-40H--28||MCP-44H--3||MCP-64H--1:lbd_counter=:length_avg=126.36363636363636:length_max=167.0:length_min=98.0:length_std=29.94419051259435:length_sum=1390.0:mismatch_avg=10.363636363636363:mismatch_max=43.0:mismatch_min=3.0:mismatch_std=12.484171796901286:mismatch_sum=114.0:name=N501996:qcovhsp_avg=98.96363636363635:qcovhsp_max=100.0:qcovhsp_min=95.5:qcovhsp_std=1.4507051576889964:qcovhsp_sum=1088.6:qend_avg=126.81818181818181:qend_max=167.0:qend_min=100.0:qend_std=29.532416703744993:qend_sum=1395.0:qstart_avg=1.4545454545454546:qstart_max=3.0:qstart_min=1.0:qstart_std=0.8201995322647243:qstart_sum=16.0:ref_name_counter=GB_GCA_009377585.1_protein.faa_WHTS01000047.1_3@PF00015_full_PFAM.337.527--10||RS_GCF_017916475.1_protein.faa_NZ_JAFMTB010000002.1_530@PF00015_full_PFAM.363.555--1:scovhsp_avg=66.31818181818183:scovhsp_max=87.9:scovhsp_min=51.6:scovhsp_std=15.721820389625254:scovhsp_sum=729.5000000000001:send_avg=162.54545454545453:send_max=189.0:send_min=112.0:send_std=25.049405726937458:send_sum=1788.0:sstart_avg=37.45454545454545:sstart_max=90.0:sstart_min=6.0:sstart_std=32.66301773064956:sstart_sum=412.0])0.835:0.00436345[&&NHX:Sample_counter=rhiztom1--12||rhiztom2--4||rhiztom3--18:Type_counter=capture--34:besthit_avg=91.36666666666666:besthit_max=97.2:besthit_min=57.0:besthit_std=11.75935475451031:besthit_sum=1096.3999999999999:bitscore_avg=197.33333333333334:bitscore_max=270.0:bitscore_min=89.0:bitscore_std=58.23047208110096:bitscore_sum=2368.0:capture_class_counter=c__Alphaproteobacteria--4||c__Clostridia--1||c__Desulfuromonadia--1||c__Gammaproteobacteria--25||c__Holophagae--1||c__Myxococcia--1||c__Zetaproteobacteria--1:capture_domain_counter=d__Bacteria--34:capture_family_counter=f__Acetobacteraceae--3||f__Anaeromyxobacteraceae--1||f__Chromatiaceae--3||f__Holophagaceae--1||f__JACZKF01--1||f__Lachnospiraceae--1||f__Mariprofundaceae--1||f__Pseudomonadaceae--6||f__Rhodocyclaceae--15||f__Sphingomonadaceae--1||f__UBA9220--1:capture_genus_counter=g__Aromatoleum--14||g__Geothrix--1||g__JACZKF01--1||g__Kineothrix--1||g__Marichromatium--3||g__Mariprofundus--1||g__Novosphingobium--1||g__Pseudomonas_E--3||g__Pseudomonas_O--3||g__R267--1||g__Roseomonas--3||g__UBA9220--1||g__Zoogloea--1:capture_order_counter=o__Acetobacterales--3||o__Burkholderiales--16||o__Chromatiales--3||o__Desulfuromonadales--1||o__Holophagales--1||o__Lachnospirales--1||o__Mariprofundales--1||o__Myxococcales--1||o__Pseudomonadales--6||o__Sphingomonadales--1:capture_phylum_counter=p__Acidobacteriota--1||p__Desulfobacterota--1||p__Firmicutes_A--1||p__Myxococcota--1||p__Proteobacteria--30:capture_species_counter=s__Aromatoleum petrolei--14||s__Geothrix sp903913215--1||s__JACZKF01 sp014860175--1||s__Kineothrix sp910585965--1||s__Marichromatium sp016938795--3||s__Mariprofundus erugo--1||s__Novosphingobium sp001519055--1||s__Pseudomonas_E benzenivorans--2||s__Pseudomonas_E sp900187455--1||s__Pseudomonas_O sp002418465--3||s__R267 sp001768075--1||s__Roseomonas deserti--3||s__UBA9220 sp003519965--1||s__Zoogloea sp016789125--1:evalue_avg=4.866666666666667e-24:evalue_max=5.84e-23:evalue_min=4.08e-93:evalue_std=1.685862786033707e-23:evalue_sum=5.84e-23:gapopen_avg=0.25:gapopen_max=2.0:gapopen_min=0.0:gapopen_std=0.621581560508061:gapopen_sum=3.0:gtdb_class_counter=:gtdb_domain_counter=:gtdb_family_counter=:gtdb_genus_counter=:gtdb_order_counter=:gtdb_phylum_counter=:gtdb_species_counter=:heptad_counter=MCP-40H--30||MCP-44H--3||MCP-64H--1:lbd_counter=:length_avg=129.83333333333334:length_max=168.0:length_min=98.0:length_std=30.97750894771981:length_sum=1558.0:mismatch_avg=10.0:mismatch_max=43.0:mismatch_min=3.0:mismatch_std=11.9696586113693:mismatch_sum=120.0:name=N501997:qcovhsp_avg=99.05:qcovhsp_max=100.0:qcovhsp_min=95.5:qcovhsp_std=1.4151774703998343:qcovhsp_sum=1188.6:qend_avg=130.16666666666666:qend_max=167.0:qend_min=100.0:qend_std=30.453640873042463:qend_sum=1562.0:qstart_avg=1.4166666666666667:qstart_max=3.0:qstart_min=1.0:qstart_std=0.7929614610987591:qstart_sum=17.0:ref_name_counter=GB_GCA_009377585.1_protein.faa_WHTS01000047.1_3@PF00015_full_PFAM.337.527--11||RS_GCF_017916475.1_protein.faa_NZ_JAFMTB010000002.1_530@PF00015_full_PFAM.363.555--1:scovhsp_avg=68.15833333333335:scovhsp_max=88.4:scovhsp_min=51.6:scovhsp_std=16.28923003556384:scovhsp_sum=817.9000000000001:send_avg=163.33333333333334:send_max=189.0:send_min=112.0:send_std=24.03910954837529:send_sum=1960.0:sstart_avg=34.75:sstart_max=90.0:sstart_min=5.0:sstart_std=32.52167109650257:sstart_sum=417.0])0:5e-09[&&NHX:Sample_counter=rhiztom1--12||rhiztom2--5||rhiztom3--21:Type_counter=capture--38:besthit_avg=92.44:besthit_max=97.4:besthit_min=57.0:besthit_std=10.66025998074826:besthit_sum=1386.6:bitscore_avg=194.73333333333332:bitscore_max=270.0:bitscore_min=89.0:bitscore_std=52.0088820253215:bitscore_sum=2921.0:capture_class_counter=c__Alphaproteobacteria--4||c__Clostridia--1||c__Desulfuromonadia--1||c__Gammaproteobacteria--29||c__Holophagae--1||c__Myxococcia--1||c__Zetaproteobacteria--1:capture_domain_counter=d__Bacteria--38:capture_family_counter=f__Acetobacteraceae--3||f__Anaeromyxobacteraceae--1||f__Chromatiaceae--3||f__Holophagaceae--1||f__JACZKF01--1||f__Lachnospiraceae--1||f__Mariprofundaceae--1||f__Pseudomonadaceae--6||f__Rhodocyclaceae--19||f__Sphingomonadaceae--1||f__UBA9220--1:capture_genus_counter=g__Aromatoleum--18||g__Geothrix--1||g__JACZKF01--1||g__Kineothrix--1||g__Marichromatium--3||g__Mariprofundus--1||g__Novosphingobium--1||g__Pseudomonas_E--3||g__Pseudomonas_O--3||g__R267--1||g__Roseomonas--3||g__UBA9220--1||g__Zoogloea--1:capture_order_counter=o__Acetobacterales--3||o__Burkholderiales--20||o__Chromatiales--3||o__Desulfuromonadales--1||o__Holophagales--1||o__Lachnospirales--1||o__Mariprofundales--1||o__Myxococcales--1||o__Pseudomonadales--6||o__Sphingomonadales--1:capture_phylum_counter=p__Acidobacteriota--1||p__Desulfobacterota--1||p__Firmicutes_A--1||p__Myxococcota--1||p__Proteobacteria--34:capture_species_counter=s__Aromatoleum petrolei--18||s__Geothrix sp903913215--1||s__JACZKF01 sp014860175--1||s__Kineothrix sp910585965--1||s__Marichromatium sp016938795--3||s__Mariprofundus erugo--1||s__Novosphingobium sp001519055--1||s__Pseudomonas_E benzenivorans--2||s__Pseudomonas_E sp900187455--1||s__Pseudomonas_O sp002418465--3||s__R267 sp001768075--1||s__Roseomonas deserti--3||s__UBA9220 sp003519965--1||s__Zoogloea sp016789125--1:evalue_avg=3.893333333333333e-24:evalue_max=5.84e-23:evalue_min=4.08e-93:evalue_std=1.5078815161234212e-23:evalue_sum=5.84e-23:gapopen_avg=0.2:gapopen_max=2.0:gapopen_min=0.0:gapopen_std=0.5606119105813882:gapopen_sum=3.0:gtdb_class_counter=:gtdb_domain_counter=:gtdb_family_counter=:gtdb_genus_counter=:gtdb_order_counter=:gtdb_phylum_counter=:gtdb_species_counter=:heptad_counter=MCP-40H--34||MCP-44H--3||MCP-64H--1:lbd_counter=:length_avg=126.4:length_max=168.0:length_min=98.0:length_std=28.44744527821686:length_sum=1896.0:mismatch_avg=8.733333333333333:mismatch_max=43.0:mismatch_min=3.0:mismatch_std=10.931387747913714:mismatch_sum=131.0:name=N501998:qcovhsp_avg=99.24:qcovhsp_max=100.0:qcovhsp_min=95.5:qcovhsp_std=1.3146428086311943:qcovhsp_sum=1488.6:qend_avg=126.66666666666667:qend_max=167.0:qend_min=100.0:qend_std=28.03484226729983:qend_sum=1900.0:qstart_avg=1.3333333333333333:qstart_max=3.0:qstart_min=1.0:qstart_std=0.7237468644557459:qstart_sum=20.0:ref_name_counter=GB_GCA_009377585.1_protein.faa_WHTS01000047.1_3@PF00015_full_PFAM.337.527--14||RS_GCF_017916475.1_protein.faa_NZ_JAFMTB010000002.1_530@PF00015_full_PFAM.363.555--1:scovhsp_avg=66.39333333333333:scovhsp_max=88.4:scovhsp_min=51.6:scovhsp_std=14.938849958923818:scovhsp_sum=995.9:send_avg=159.66666666666666:send_max=189.0:send_min=112.0:send_std=24.285994396143714:send_sum=2395.0:sstart_avg=34.46666666666667:sstart_max=90.0:sstart_min=5.0:sstart_std=29.904291776711023:sstart_sum=517.0])0.808:5e-09[&&NHX:Sample_counter=rhiztom1--14||rhiztom2--5||rhiztom3--21:Type_counter=GTDB--1||capture--40:besthit_avg=91.30625:besthit_max=97.4:besthit_min=57.0:besthit_std=11.253056992065163:besthit_sum=1460.9:bitscore_avg=194.8125:bitscore_max=270.0:bitscore_min=89.0:bitscore_std=50.24635144299866:bitscore_sum=3117.0:capture_class_counter=c__Alphaproteobacteria--4||c__Clostridia--1||c__Desulfuromonadia--1||c__Gammaproteobacteria--31||c__Holophagae--1||c__Myxococcia--1||c__Zetaproteobacteria--1:capture_domain_counter=d__Bacteria--40:capture_family_counter=f__Acetobacteraceae--3||f__Anaeromyxobacteraceae--1||f__Chromatiaceae--3||f__Holophagaceae--1||f__JACZKF01--1||f__Lachnospiraceae--1||f__Mariprofundaceae--1||f__Pseudomonadaceae--7||f__Rhodocyclaceae--20||f__Sphingomonadaceae--1||f__UBA9220--1:capture_genus_counter=g__Aromatoleum--19||g__Geothrix--1||g__JACZKF01--1||g__Kineothrix--1||g__Marichromatium--3||g__Mariprofundus--1||g__Novosphingobium--1||g__Pseudomonas_E--3||g__Pseudomonas_O--4||g__R267--1||g__Roseomonas--3||g__UBA9220--1||g__Zoogloea--1:capture_order_counter=o__Acetobacterales--3||o__Burkholderiales--21||o__Chromatiales--3||o__Desulfuromonadales--1||o__Holophagales--1||o__Lachnospirales--1||o__Mariprofundales--1||o__Myxococcales--1||o__Pseudomonadales--7||o__Sphingomonadales--1:capture_phylum_counter=p__Acidobacteriota--1||p__Desulfobacterota--1||p__Firmicutes_A--1||p__Myxococcota--1||p__Proteobacteria--36:capture_species_counter=s__Aromatoleum petrolei--19||s__Geothrix sp903913215--1||s__JACZKF01 sp014860175--1||s__Kineothrix sp910585965--1||s__Marichromatium sp016938795--3||s__Mariprofundus erugo--1||s__Novosphingobium sp001519055--1||s__Pseudomonas_E benzenivorans--2||s__Pseudomonas_E sp900187455--1||s__Pseudomonas_O sp002418465--4||s__R267 sp001768075--1||s__Roseomonas deserti--3||s__UBA9220 sp003519965--1||s__Zoogloea sp016789125--1:evalue_avg=3.65e-24:evalue_max=5.84e-23:evalue_min=4.08e-93:evalue_std=1.46e-23:evalue_sum=5.84e-23:gapopen_avg=0.1875:gapopen_max=2.0:gapopen_min=0.0:gapopen_std=0.5439056290693574:gapopen_sum=3.0:gtdb_class_counter=c__Gammaproteobacteria--1:gtdb_domain_counter=d__Bacteria--1:gtdb_family_counter=f__WYBJ01--1:gtdb_genus_counter=g__WYBJ01--1:gtdb_order_counter=o__Burkholderiales--1:gtdb_phylum_counter=p__Proteobacteria--1:gtdb_species_counter=s__WYBJ01 sp009377585--1:heptad_counter=MCP-40H--37||MCP-44H--3||MCP-64H--1:lbd_counter=:lca_tree=s__WYBJ01 sp009377585:length_avg=128.9375:length_max=168.0:length_min=98.0:length_std=29.29725527530978:length_sum=2063.0:mismatch_avg=10.875:mismatch_max=43.0:mismatch_min=3.0:mismatch_std=13.59840676942217:mismatch_sum=174.0:name=N501999:qcovhsp_avg=99.2875:qcovhsp_max=100.0:qcovhsp_min=95.5:qcovhsp_std=1.2841988423397164:qcovhsp_sum=1588.6:qend_avg=129.1875:qend_max=167.0:qend_min=100.0:qend_std=28.900331601327114:qend_sum=2067.0:qstart_avg=1.3125:qstart_max=3.0:qstart_min=1.0:qstart_std=0.704154339142587:qstart_sum=21.0:ref_name_counter=GB_GCA_009377585.1_protein.faa_WHTS01000047.1_3@PF00015_full_PFAM.337.527--15||RS_GCF_017916475.1_protein.faa_NZ_JAFMTB010000002.1_530@PF00015_full_PFAM.363.555--1:scovhsp_avg=67.73750000000001:scovhsp_max=88.4:scovhsp_min=51.6:scovhsp_std=15.401293235742685:scovhsp_sum=1083.8000000000002:send_avg=160.4375:send_max=189.0:send_min=112.0:send_std=23.664231095333168:send_sum=2567.0:sstart_avg=32.6875:sstart_max=90.0:sstart_min=5.0:sstart_std=29.75392131019596:sstart_sum=523.0])0.901:5e-09[&&NHX:Sample_counter=rhiztom1--15||rhiztom2--7||rhiztom3--23:Type_counter=GTDB--1||capture--45:besthit_avg=91.91499999999999:besthit_max=97.8:besthit_min=57.0:besthit_std=10.155282524769794:besthit_sum=1838.3:bitscore_avg=197.4:bitscore_max=270.0:bitscore_min=89.0:bitscore_std=45.8296617349162:bitscore_sum=3948.0:capture_class_counter=c__Alphaproteobacteria--4||c__Clostridia--1||c__Desulfuromonadia--1||c__Gammaproteobacteria--36||c__Holophagae--1||c__Myxococcia--1||c__Zetaproteobacteria--1:capture_domain_counter=d__Bacteria--45:capture_family_counter=f__Acetobacteraceae--3||f__Anaeromyxobacteraceae--1||f__Chromatiaceae--3||f__Holophagaceae--1||f__JACZKF01--1||f__Lachnospiraceae--1||f__Mariprofundaceae--1||f__Pseudomonadaceae--7||f__Rhodocyclaceae--24||f__Sphingomonadaceae--1||f__UBA9220--2:capture_genus_counter=g__Aromatoleum--22||g__Geothrix--1||g__JACZKF01--1||g__JAEUNL01--1||g__Kineothrix--1||g__Marichromatium--3||g__Mariprofundus--1||g__Novosphingobium--1||g__Pseudomonas_E--3||g__Pseudomonas_O--4||g__R267--1||g__Roseomonas--3||g__UBA9220--2||g__Zoogloea--1:capture_order_counter=o__Acetobacterales--3||o__Burkholderiales--26||o__Chromatiales--3||o__Desulfuromonadales--1||o__Holophagales--1||o__Lachnospirales--1||o__Mariprofundales--1||o__Myxococcales--1||o__Pseudomonadales--7||o__Sphingomonadales--1:capture_phylum_counter=p__Acidobacteriota--1||p__Desulfobacterota--1||p__Firmicutes_A--1||p__Myxococcota--1||p__Proteobacteria--41:capture_species_counter=s__Aromatoleum petrolei--22||s__Geothrix sp903913215--1||s__JACZKF01 sp014860175--1||s__JAEUNL01 sp016791115--1||s__Kineothrix sp910585965--1||s__Marichromatium sp016938795--3||s__Mariprofundus erugo--1||s__Novosphingobium sp001519055--1||s__Pseudomonas_E benzenivorans--2||s__Pseudomonas_E sp900187455--1||s__Pseudomonas_O sp002418465--4||s__R267 sp001768075--1||s__Roseomonas deserti--3||s__UBA9220 sp003519965--2||s__Zoogloea sp016789125--1:evalue_avg=2.92e-24:evalue_max=5.84e-23:evalue_min=4.08e-93:evalue_std=1.3058636988598774e-23:evalue_sum=5.84e-23:gapopen_avg=0.25:gapopen_max=2.0:gapopen_min=0.0:gapopen_std=0.6386663736585051:gapopen_sum=5.0:gtdb_class_counter=c__Gammaproteobacteria--1:gtdb_domain_counter=d__Bacteria--1:gtdb_family_counter=f__WYBJ01--1:gtdb_genus_counter=g__WYBJ01--1:gtdb_order_counter=o__Burkholderiales--1:gtdb_phylum_counter=p__Proteobacteria--1:gtdb_species_counter=s__WYBJ01 sp009377585--1:heptad_counter=MCP-40H--42||MCP-44H--3||MCP-64H--1:lbd_counter=:lca_tree=s__WYBJ01 sp009377585:length_avg=129.3:length_max=168.0:length_min=98.0:length_std=26.720975399782652:length_sum=2586.0:mismatch_avg=10.1:mismatch_max=43.0:mismatch_min=3.0:mismatch_std=12.336936410632909:mismatch_sum=202.0:name=N502000:qcovhsp_avg=99.395:qcovhsp_max=100.0:qcovhsp_min=95.5:qcovhsp_std=1.1704587494698506:qcovhsp_sum=1987.8999999999999:qend_avg=129.55:qend_max=167.0:qend_min=100.0:qend_std=26.39273225320701:qend_sum=2591.0:qstart_avg=1.3:qstart_max=3.0:qstart_min=1.0:qstart_std=0.6569466853317862:qstart_sum=26.0:ref_name_counter=GB_GCA_009377585.1_protein.faa_WHTS01000047.1_3@PF00015_full_PFAM.337.527--19||RS_GCF_017916475.1_protein.faa_NZ_JAFMTB010000002.1_530@PF00015_full_PFAM.363.555--1:scovhsp_avg=67.9:scovhsp_max=88.4:scovhsp_min=51.6:scovhsp_std=14.042267023450835:scovhsp_sum=1358.0000000000002:send_avg=162.75:send_max=189.0:send_min=112.0:send_std=21.555009187022666:send_sum=3255.0:sstart_avg=34.7:sstart_max=90.0:sstart_min=5.0:sstart_std=27.413212335045955:sstart_sum=694.0],(((3031bdf5-664d-4e3c-8dd6-1005c7a583b6_1@MCPsignal.449.519:0[&&NHX:Sample=rhiztom1:Type=capture:capture_class=c__Gammaproteobacteria:capture_domain=d__Bacteria:capture_family=f__WYBJ01:capture_genus=g__WYBJ01:capture_order=o__Burkholderiales:capture_phylum=p__Proteobacteria:capture_species=s__WYBJ01 sp009377585:heptad=MCP-40H],ab46e709-fc57-4201-bcae-5577da6aa10b_4@MCPsignal.44.114:0[&&NHX:Sample=rhiztom2:Type=capture:capture_class=c__Gammaproteobacteria:capture_domain=d__Bacteria:capture_family=f__WYBJ01:capture_genus=g__WYBJ01:capture_order=o__Burkholderiales:capture_phylum=p__Proteobacteria:capture_species=s__WYBJ01 sp009377585:heptad=MCP-40H])0:0[&&NHX:Sample_counter=rhiztom1--1||rhiztom2--1:Type_counter=capture--2:capture_class_counter=c__Gammaproteobacteria--2:capture_domain_counter=d__Bacteria--2:capture_family_counter=f__WYBJ01--2:capture_genus_counter=g__WYBJ01--2:capture_order_counter=o__Burkholderiales--2:capture_phylum_counter=p__Proteobacteria--2:capture_species_counter=s__WYBJ01 sp009377585--2:gtdb_class_counter=:gtdb_domain_counter=:gtdb_family_counter=:gtdb_genus_counter=:gtdb_order_counter=:gtdb_phylum_counter=:gtdb_species_counter=:heptad_counter=MCP-40H--2:lbd_counter=:name=N502003:ref_name_counter=],4474e55e-58be-4b8f-90d6-7f9f20420500_2@MCPsignal.69.139:0[&&NHX:Sample=rhiztom3:Type=capture:capture_class=c__Gammaproteobacteria:capture_domain=d__Bacteria:capture_family=f__WYBJ01:capture_genus=g__WYBJ01:capture_order=o__Burkholderiales:capture_phylum=p__Proteobacteria:capture_species=s__WYBJ01 sp009377585:heptad=MCP-40H]):5e-09[&&NHX:Sample_counter=rhiztom1--1||rhiztom2--1||rhiztom3--1:Type_counter=capture--3:capture_class_counter=c__Gammaproteobacteria--3:capture_domain_counter=d__Bacteria--3:capture_family_counter=f__WYBJ01--3:capture_genus_counter=g__WYBJ01--3:capture_order_counter=o__Burkholderiales--3:capture_phylum_counter=p__Proteobacteria--3:capture_species_counter=s__WYBJ01 sp009377585--3:gtdb_class_counter=:gtdb_domain_counter=:gtdb_family_counter=:gtdb_genus_counter=:gtdb_order_counter=:gtdb_phylum_counter=:gtdb_species_counter=:heptad_counter=MCP-40H--3:lbd_counter=:name=N502005:ref_name_counter=],27063637-220a-46b6-a8be-b914f965980f_3@MCPsignal.298.355:5e-09[&&NHX:Sample=rhiztom3:Type=capture:capture_class=c__Alphaproteobacteria:capture_domain=d__Bacteria:capture_family=f__Acetobacteraceae:capture_genus=g__Roseomonas_A:capture_order=o__Acetobacterales:capture_phylum=p__Proteobacteria:capture_species=s__Roseomonas_A stagni:heptad=MCP-40H])0.259:5e-09[&&NHX:Sample_counter=rhiztom1--1||rhiztom2--1||rhiztom3--2:Type_counter=capture--4:capture_class_counter=c__Alphaproteobacteria--1||c__Gammaproteobacteria--3:capture_domain_counter=d__Bacteria--4:capture_family_counter=f__Acetobacteraceae--1||f__WYBJ01--3:capture_genus_counter=g__Roseomonas_A--1||g__WYBJ01--3:capture_order_counter=o__Acetobacterales--1||o__Burkholderiales--3:capture_phylum_counter=p__Proteobacteria--4:capture_species_counter=s__Roseomonas_A stagni--1||s__WYBJ01 sp009377585--3:gtdb_class_counter=:gtdb_domain_counter=:gtdb_family_counter=:gtdb_genus_counter=:gtdb_order_counter=:gtdb_phylum_counter=:gtdb_species_counter=:heptad_counter=MCP-40H--4:lbd_counter=:name=N502007:ref_name_counter=])0:5e-09[&&NHX:Sample_counter=rhiztom1--16||rhiztom2--8||rhiztom3--25:Type_counter=GTDB--1||capture--49:besthit_avg=91.91499999999999:besthit_max=97.8:besthit_min=57.0:besthit_std=10.155282524769794:besthit_sum=1838.3:bitscore_avg=197.4:bitscore_max=270.0:bitscore_min=89.0:bitscore_std=45.8296617349162:bitscore_sum=3948.0:capture_class_counter=c__Alphaproteobacteria--5||c__Clostridia--1||c__Desulfuromonadia--1||c__Gammaproteobacteria--39||c__Holophagae--1||c__Myxococcia--1||c__Zetaproteobacteria--1:capture_domain_counter=d__Bacteria--49:capture_family_counter=f__Acetobacteraceae--4||f__Anaeromyxobacteraceae--1||f__Chromatiaceae--3||f__Holophagaceae--1||f__JACZKF01--1||f__Lachnospiraceae--1||f__Mariprofundaceae--1||f__Pseudomonadaceae--7||f__Rhodocyclaceae--24||f__Sphingomonadaceae--1||f__UBA9220--2||f__WYBJ01--3:capture_genus_counter=g__Aromatoleum--22||g__Geothrix--1||g__JACZKF01--1||g__JAEUNL01--1||g__Kineothrix--1||g__Marichromatium--3||g__Mariprofundus--1||g__Novosphingobium--1||g__Pseudomonas_E--3||g__Pseudomonas_O--4||g__R267--1||g__Roseomonas--3||g__Roseomonas_A--1||g__UBA9220--2||g__WYBJ01--3||g__Zoogloea--1:capture_order_counter=o__Acetobacterales--4||o__Burkholderiales--29||o__Chromatiales--3||o__Desulfuromonadales--1||o__Holophagales--1||o__Lachnospirales--1||o__Mariprofundales--1||o__Myxococcales--1||o__Pseudomonadales--7||o__Sphingomonadales--1:capture_phylum_counter=p__Acidobacteriota--1||p__Desulfobacterota--1||p__Firmicutes_A--1||p__Myxococcota--1||p__Proteobacteria--45:capture_species_counter=s__Aromatoleum petrolei--22||s__Geothrix sp903913215--1||s__JACZKF01 sp014860175--1||s__JAEUNL01 sp016791115--1||s__Kineothrix sp910585965--1||s__Marichromatium sp016938795--3||s__Mariprofundus erugo--1||s__Novosphingobium sp001519055--1||s__Pseudomonas_E benzenivorans--2||s__Pseudomonas_E sp900187455--1||s__Pseudomonas_O sp002418465--4||s__R267 sp001768075--1||s__Roseomonas deserti--3||s__Roseomonas_A stagni--1||s__UBA9220 sp003519965--2||s__WYBJ01 sp009377585--3||s__Zoogloea sp016789125--1:evalue_avg=2.92e-24:evalue_max=5.84e-23:evalue_min=4.08e-93:evalue_std=1.3058636988598774e-23:evalue_sum=5.84e-23:gapopen_avg=0.25:gapopen_max=2.0:gapopen_min=0.0:gapopen_std=0.6386663736585051:gapopen_sum=5.0:gtdb_class_counter=c__Gammaproteobacteria--1:gtdb_domain_counter=d__Bacteria--1:gtdb_family_counter=f__WYBJ01--1:gtdb_genus_counter=g__WYBJ01--1:gtdb_order_counter=o__Burkholderiales--1:gtdb_phylum_counter=p__Proteobacteria--1:gtdb_species_counter=s__WYBJ01 sp009377585--1:heptad_counter=MCP-40H--46||MCP-44H--3||MCP-64H--1:lbd_counter=:lca_tree=s__WYBJ01 sp009377585:length_avg=129.3:length_max=168.0:length_min=98.0:length_std=26.720975399782652:length_sum=2586.0:mismatch_avg=10.1:mismatch_max=43.0:mismatch_min=3.0:mismatch_std=12.336936410632909:mismatch_sum=202.0:name=N502008:qcovhsp_avg=99.395:qcovhsp_max=100.0:qcovhsp_min=95.5:qcovhsp_std=1.1704587494698506:qcovhsp_sum=1987.8999999999999:qend_avg=129.55:qend_max=167.0:qend_min=100.0:qend_std=26.39273225320701:qend_sum=2591.0:qstart_avg=1.3:qstart_max=3.0:qstart_min=1.0:qstart_std=0.6569466853317862:qstart_sum=26.0:ref_name_counter=GB_GCA_009377585.1_protein.faa_WHTS01000047.1_3@PF00015_full_PFAM.337.527--19||RS_GCF_017916475.1_protein.faa_NZ_JAFMTB010000002.1_530@PF00015_full_PFAM.363.555--1:scovhsp_avg=67.9:scovhsp_max=88.4:scovhsp_min=51.6:scovhsp_std=14.042267023450835:scovhsp_sum=1358.0000000000002:send_avg=162.75:send_max=189.0:send_min=112.0:send_std=21.555009187022666:send_sum=3255.0:sstart_avg=34.7:sstart_max=90.0:sstart_min=5.0:sstart_std=27.413212335045955:sstart_sum=694.0],057d5875-85aa-4fab-b0c5-21637ff31ad5_4@MCPsignal.113.221:5e-09[&&NHX:Sample=rhiztom2:Type=capture:besthit=97.2:bitscore=176.0:capture_class=c__Gammaproteobacteria:capture_domain=d__Bacteria:capture_family=f__Rhodocyclaceae:capture_genus=g__Aromatoleum:capture_order=o__Burkholderiales:capture_phylum=p__Proteobacteria:capture_species=s__Aromatoleum petrolei:evalue=2.54e-57:gapopen=0.0:heptad=MCP-40H:length=108.0:mismatch=3.0:qcovhsp=100.0:qend=108.0:qstart=1.0:ref_name=GB_GCA_009377585.1_protein.faa_WHTS01000047.1_3@PF00015_full_PFAM.337.527:scovhsp=56.8:send=167.0:sstart=60.0])0.816:0.023849[&&NHX:Sample_counter=rhiztom1--16||rhiztom2--9||rhiztom3--25:Type_counter=GTDB--1||capture--50:besthit_avg=92.16666666666666:besthit_max=97.8:besthit_min=57.0:besthit_std=9.96510578635939:besthit_sum=1935.4999999999998:bitscore_avg=196.38095238095238:bitscore_max=270.0:bitscore_min=89.0:bitscore_std=44.9126665768981:bitscore_sum=4124.0:capture_class_counter=c__Alphaproteobacteria--5||c__Clostridia--1||c__Desulfuromonadia--1||c__Gammaproteobacteria--40||c__Holophagae--1||c__Myxococcia--1||c__Zetaproteobacteria--1:capture_domain_counter=d__Bacteria--50:capture_family_counter=f__Acetobacteraceae--4||f__Anaeromyxobacteraceae--1||f__Chromatiaceae--3||f__Holophagaceae--1||f__JACZKF01--1||f__Lachnospiraceae--1||f__Mariprofundaceae--1||f__Pseudomonadaceae--7||f__Rhodocyclaceae--25||f__Sphingomonadaceae--1||f__UBA9220--2||f__WYBJ01--3:capture_genus_counter=g__Aromatoleum--23||g__Geothrix--1||g__JACZKF01--1||g__JAEUNL01--1||g__Kineothrix--1||g__Marichromatium--3||g__Mariprofundus--1||g__Novosphingobium--1||g__Pseudomonas_E--3||g__Pseudomonas_O--4||g__R267--1||g__Roseomonas--3||g__Roseomonas_A--1||g__UBA9220--2||g__WYBJ01--3||g__Zoogloea--1:capture_order_counter=o__Acetobacterales--4||o__Burkholderiales--30||o__Chromatiales--3||o__Desulfuromonadales--1||o__Holophagales--1||o__Lachnospirales--1||o__Mariprofundales--1||o__Myxococcales--1||o__Pseudomonadales--7||o__Sphingomonadales--1:capture_phylum_counter=p__Acidobacteriota--1||p__Desulfobacterota--1||p__Firmicutes_A--1||p__Myxococcota--1||p__Proteobacteria--46:capture_species_counter=s__Aromatoleum petrolei--23||s__Geothrix sp903913215--1||s__JACZKF01 sp014860175--1||s__JAEUNL01 sp016791115--1||s__Kineothrix sp910585965--1||s__Marichromatium sp016938795--3||s__Mariprofundus erugo--1||s__Novosphingobium sp001519055--1||s__Pseudomonas_E benzenivorans--2||s__Pseudomonas_E sp900187455--1||s__Pseudomonas_O sp002418465--4||s__R267 sp001768075--1||s__Roseomonas deserti--3||s__Roseomonas_A stagni--1||s__UBA9220 sp003519965--2||s__WYBJ01 sp009377585--3||s__Zoogloea sp016789125--1:evalue_avg=2.7809523809523812e-24:evalue_max=5.84e-23:evalue_min=4.08e-93:evalue_std=1.2743924789781956e-23:evalue_sum=5.84e-23:gapopen_avg=0.23809523809523808:gapopen_max=2.0:gapopen_min=0.0:gapopen_std=0.6248809410409238:gapopen_sum=5.0:gtdb_class_counter=c__Gammaproteobacteria--1:gtdb_domain_counter=d__Bacteria--1:gtdb_family_counter=f__WYBJ01--1:gtdb_genus_counter=g__WYBJ01--1:gtdb_order_counter=o__Burkholderiales--1:gtdb_phylum_counter=p__Proteobacteria--1:gtdb_species_counter=s__WYBJ01 sp009377585--1:heptad_counter=MCP-40H--47||MCP-44H--3||MCP-64H--1:lbd_counter=:lca_tree=s__WYBJ01 sp009377585:length_avg=128.28571428571428:length_max=168.0:length_min=98.0:length_std=26.455893213314226:length_sum=2694.0:mismatch_avg=9.761904761904763:mismatch_max=43.0:mismatch_min=3.0:mismatch_std=12.123962891335335:mismatch_sum=205.0:name=N502010:qcovhsp_avg=99.42380952380951:qcovhsp_max=100.0:qcovhsp_min=95.5:qcovhsp_std=1.1484357891953572:qcovhsp_sum=2087.8999999999996:qend_avg=128.52380952380952:qend_max=167.0:qend_min=100.0:qend_std=26.150753426276356:qend_sum=2699.0:qstart_avg=1.2857142857142858:qstart_max=3.0:qstart_min=1.0:qstart_std=0.6436503043467892:qstart_sum=27.0:ref_name_counter=GB_GCA_009377585.1_protein.faa_WHTS01000047.1_3@PF00015_full_PFAM.337.527--20||RS_GCF_017916475.1_protein.faa_NZ_JAFMTB010000002.1_530@PF00015_full_PFAM.363.555--1:scovhsp_avg=67.37142857142858:scovhsp_max=88.4:scovhsp_min=51.6:scovhsp_std=13.89939361472805:scovhsp_sum=1414.8000000000002:send_avg=162.95238095238096:send_max=189.0:send_min=112.0:send_std=21.029684235566144:send_sum=3422.0:sstart_avg=35.904761904761905:sstart_max=90.0:sstart_min=5.0:sstart_std=27.283520230910018:sstart_sum=754.0],(((9fd64d6f-8e8c-4ee8-b563-9d3ee9be842d_1@MCPsignal.858.1007:5e-09[&&NHX:Sample=rhiztom1:Type=capture:besthit=91.9:bitscore=222.0:capture_class=c__Alphaproteobacteria:capture_domain=d__Bacteria:capture_family=f__Ferrovibrionaceae:capture_genus=g__JAFKFH01:capture_order=o__Ferrovibrionales:capture_phylum=p__Proteobacteria:capture_species=s__JAFKFH01 sp017307375:evalue=1.5e-74:gapopen=0.0:heptad=MCP-40H:length=148.0:mismatch=12.0:qcovhsp=99.3:qend=149.0:qstart=2.0:ref_name=GB_GCA_009377585.1_protein.faa_WHTS01000047.1_3@PF00015_full_PFAM.337.527:scovhsp=77.9:send=153.0:sstart=6.0],eaf0be94-1965-438b-b9a8-6a91c5f676cb_6@MCPsignal.141.271:0.00637708[&&NHX:Sample=rhizpot1:Type=capture:besthit=91.6:bitscore=198.0:capture_class=c__Spirochaetia:capture_domain=d__Bacteria:capture_family=f__JAFGRV01:capture_genus=g__JAFGWI01:capture_order=o__SZUA-6:capture_phylum=p__Spirochaetota:capture_species=s__JAFGWI01 sp016937215:evalue=1.33e-65:gapopen=1.0:heptad=MCP-40H:length=131.0:mismatch=10.0:qcovhsp=100.0:qend=130.0:qstart=1.0:ref_name=GB_GCA_009377585.1_protein.faa_WHTS01000047.1_3@PF00015_full_PFAM.337.527:scovhsp=68.9:send=172.0:sstart=42.0])0.867:0.00880088[&&NHX:Sample_counter=rhizpot1--1||rhiztom1--1:Type_counter=capture--2:besthit_avg=91.75:besthit_max=91.9:besthit_min=91.6:besthit_std=0.2121320343559723:besthit_sum=183.5:bitscore_avg=210.0:bitscore_max=222.0:bitscore_min=198.0:bitscore_std=16.97056274847714:bitscore_sum=420.0:capture_class_counter=c__Alphaproteobacteria--1||c__Spirochaetia--1:capture_domain_counter=d__Bacteria--2:capture_family_counter=f__Ferrovibrionaceae--1||f__JAFGRV01--1:capture_genus_counter=g__JAFGWI01--1||g__JAFKFH01--1:capture_order_counter=o__Ferrovibrionales--1||o__SZUA-6--1:capture_phylum_counter=p__Proteobacteria--1||p__Spirochaetota--1:capture_species_counter=s__JAFGWI01 sp016937215--1||s__JAFKFH01 sp017307375--1:evalue_avg=6.6500000075e-66:evalue_max=1.33e-65:evalue_min=1.5e-74:evalue_std=9.40452017917448e-66:evalue_sum=1.3300000015e-65:gapopen_avg=0.5:gapopen_max=1.0:gapopen_min=0.0:gapopen_std=0.7071067811865476:gapopen_sum=1.0:gtdb_class_counter=:gtdb_domain_counter=:gtdb_family_counter=:gtdb_genus_counter=:gtdb_order_counter=:gtdb_phylum_counter=:gtdb_species_counter=:heptad_counter=MCP-40H--2:lbd_counter=:length_avg=139.5:length_max=148.0:length_min=131.0:length_std=12.020815280171307:length_sum=279.0:mismatch_avg=11.0:mismatch_max=12.0:mismatch_min=10.0:mismatch_std=1.4142135623730951:mismatch_sum=22.0:name=N502013:qcovhsp_avg=99.65:qcovhsp_max=100.0:qcovhsp_min=99.3:qcovhsp_std=0.4949747468305853:qcovhsp_sum=199.3:qend_avg=139.5:qend_max=149.0:qend_min=130.0:qend_std=13.435028842544403:qend_sum=279.0:qstart_avg=1.5:qstart_max=2.0:qstart_min=1.0:qstart_std=0.7071067811865476:qstart_sum=3.0:ref_name_counter=GB_GCA_009377585.1_protein.faa_WHTS01000047.1_3@PF00015_full_PFAM.337.527--2:scovhsp_avg=73.4:scovhsp_max=77.9:scovhsp_min=68.9:scovhsp_std=6.363961030678928:scovhsp_sum=146.8:send_avg=162.5:send_max=172.0:send_min=153.0:send_std=13.435028842544403:send_sum=325.0:sstart_avg=24.0:sstart_max=42.0:sstart_min=6.0:sstart_std=25.45584412271571:sstart_sum=48.0],((82e480d0-4f79-4da2-b147-ee7cf3d29c56_5@MCPsignal.157.254:5e-09[&&NHX:Sample=rhizpot1:Type=capture:besthit=92.7:bitscore=149.0:capture_class=c__Alphaproteobacteria:capture_domain=d__Bacteria:capture_family=f__Azospirillaceae:capture_genus=g__BOG-933:capture_order=o__Azospirillales:capture_phylum=p__Proteobacteria:capture_species=s__BOG-933 sp903920145:evalue=6.95e-47:gapopen=0.0:heptad=MCP-40H:length=96.0:mismatch=7.0:qcovhsp=99.0:qend=96.0:qstart=1.0:ref_name=GB_GCA_009377585.1_protein.faa_WHTS01000047.1_3@PF00015_full_PFAM.337.527:scovhsp=50.5:send=150.0:sstart=55.0],(749dd9c1-5001-470c-b260-83e85dbb4923_5@MCPsignal.363.470:0.102443[&&NHX:Sample=rhizpot1:Type=capture:besthit=74.3:bitscore=124.0:capture_class=c__Deinococci:capture_domain=d__Bacteria:capture_family=f__Deinococcaceae:capture_genus=g__Deinococcus:capture_order=o__Deinococcales:capture_phylum=p__Deinococcota:capture_species=s__Deinococcus metalli:evalue=7.28e-37:gapopen=1.0:heptad=MCP-40H:length=109.0:mismatch=26.0:qcovhsp=100.0:qend=107.0:qstart=1.0:ref_name=GB_GCA_009377585.1_protein.faa_WHTS01000047.1_3@PF00015_full_PFAM.337.527:scovhsp=57.4:send=170.0:sstart=62.0],6f839db4-62df-552e-9e6f-a6c7152693da_3@MCPsignal.42.127:0.655595[&&NHX:Sample=rhiztom2:Type=capture:capture_class=c__Gammaproteobacteria:capture_domain=d__Bacteria:capture_family=f__Pseudomonadaceae:capture_genus=g__Pseudomonas_M:capture_order=o__Pseudomonadales:capture_phylum=p__Proteobacteria:capture_species=s__Pseudomonas_M indica:heptad=MCP-40H])0.957:0.098323[&&NHX:Sample_counter=rhizpot1--1||rhiztom2--1:Type_counter=capture--2:besthit_avg=74.3:besthit_max=74.3:besthit_min=74.3:besthit_std=0:besthit_sum=74.3:bitscore_avg=124.0:bitscore_max=124.0:bitscore_min=124.0:bitscore_std=0:bitscore_sum=124.0:capture_class_counter=c__Deinococci--1||c__Gammaproteobacteria--1:capture_domain_counter=d__Bacteria--2:capture_family_counter=f__Deinococcaceae--1||f__Pseudomonadaceae--1:capture_genus_counter=g__Deinococcus--1||g__Pseudomonas_M--1:capture_order_counter=o__Deinococcales--1||o__Pseudomonadales--1:capture_phylum_counter=p__Deinococcota--1||p__Proteobacteria--1:capture_species_counter=s__Deinococcus metalli--1||s__Pseudomonas_M indica--1:evalue_avg=7.28e-37:evalue_max=7.28e-37:evalue_min=7.28e-37:evalue_std=0:evalue_sum=7.28e-37:gapopen_avg=1.0:gapopen_max=1.0:gapopen_min=1.0:gapopen_std=0:gapopen_sum=1.0:gtdb_class_counter=:gtdb_domain_counter=:gtdb_family_counter=:gtdb_genus_counter=:gtdb_order_counter=:gtdb_phylum_counter=:gtdb_species_counter=:heptad_counter=MCP-40H--2:lbd_counter=:length_avg=109.0:length_max=109.0:length_min=109.0:length_std=0:length_sum=109.0:mismatch_avg=26.0:mismatch_max=26.0:mismatch_min=26.0:mismatch_std=0:mismatch_sum=26.0:name=N502017:qcovhsp_avg=100.0:qcovhsp_max=100.0:qcovhsp_min=100.0:qcovhsp_std=0:qcovhsp_sum=100.0:qend_avg=107.0:qend_max=107.0:qend_min=107.0:qend_std=0:qend_sum=107.0:qstart_avg=1.0:qstart_max=1.0:qstart_min=1.0:qstart_std=0:qstart_sum=1.0:ref_name_counter=GB_GCA_009377585.1_protein.faa_WHTS01000047.1_3@PF00015_full_PFAM.337.527--1:scovhsp_avg=57.4:scovhsp_max=57.4:scovhsp_min=57.4:scovhsp_std=0:scovhsp_sum=57.4:send_avg=170.0:send_max=170.0:send_min=170.0:send_std=0:send_sum=170.0:sstart_avg=62.0:sstart_max=62.0:sstart_min=62.0:sstart_std=0:sstart_sum=62.0])0.98:0.0485861[&&NHX:Sample_counter=rhizpot1--2||rhiztom2--1:Type_counter=capture--3:besthit_avg=83.5:besthit_max=92.7:besthit_min=74.3:besthit_std=13.010764773832479:besthit_sum=167.0:bitscore_avg=136.5:bitscore_max=149.0:bitscore_min=124.0:bitscore_std=17.67766952966369:bitscore_sum=273.0:capture_class_counter=c__Alphaproteobacteria--1||c__Deinococci--1||c__Gammaproteobacteria--1:capture_domain_counter=d__Bacteria--3:capture_family_counter=f__Azospirillaceae--1||f__Deinococcaceae--1||f__Pseudomonadaceae--1:capture_genus_counter=g__BOG-933--1||g__Deinococcus--1||g__Pseudomonas_M--1:capture_order_counter=o__Azospirillales--1||o__Deinococcales--1||o__Pseudomonadales--1:capture_phylum_counter=p__Deinococcota--1||p__Proteobacteria--2:capture_species_counter=s__BOG-933 sp903920145--1||s__Deinococcus metalli--1||s__Pseudomonas_M indica--1:evalue_avg=3.6400000003475e-37:evalue_max=7.28e-37:evalue_min=6.95e-47:evalue_std=5.147737366546627e-37:evalue_sum=7.280000000695e-37:gapopen_avg=0.5:gapopen_max=1.0:gapopen_min=0.0:gapopen_std=0.7071067811865476:gapopen_sum=1.0:gtdb_class_counter=:gtdb_domain_counter=:gtdb_family_counter=:gtdb_genus_counter=:gtdb_order_counter=:gtdb_phylum_counter=:gtdb_species_counter=:heptad_counter=MCP-40H--3:lbd_counter=:length_avg=102.5:length_max=109.0:length_min=96.0:length_std=9.192388155425117:length_sum=205.0:mismatch_avg=16.5:mismatch_max=26.0:mismatch_min=7.0:mismatch_std=13.435028842544403:mismatch_sum=33.0:name=N502018:qcovhsp_avg=99.5:qcovhsp_max=100.0:qcovhsp_min=99.0:qcovhsp_std=0.7071067811865476:qcovhsp_sum=199.0:qend_avg=101.5:qend_max=107.0:qend_min=96.0:qend_std=7.7781745930520225:qend_sum=203.0:qstart_avg=1.0:qstart_max=1.0:qstart_min=1.0:qstart_std=0.0:qstart_sum=2.0:ref_name_counter=GB_GCA_009377585.1_protein.faa_WHTS01000047.1_3@PF00015_full_PFAM.337.527--2:scovhsp_avg=53.95:scovhsp_max=57.4:scovhsp_min=50.5:scovhsp_std=4.879036790187177:scovhsp_sum=107.9:send_avg=160.0:send_max=170.0:send_min=150.0:send_std=14.142135623730951:send_sum=320.0:sstart_avg=58.5:sstart_max=62.0:sstart_min=55.0:sstart_std=4.949747468305833:sstart_sum=117.0],(3447fb74-c8d5-40a0-ab8e-1cb694332df5_1@MCPsignal.264.372:5e-09[&&NHX:Sample=rhizpot1:Type=capture:besthit=91.6:bitscore=161.0:capture_class=c__Desulfobulbia:capture_domain=d__Bacteria:capture_family=f__Desulfurivibrionaceae:capture_genus=g__UBA2262:capture_order=o__Desulfobulbales:capture_phylum=p__Desulfobacterota:capture_species=s__UBA2262 sp002347185:evalue=3.03e-51:gapopen=0.0:heptad=MCP-40H:length=107.0:mismatch=9.0:qcovhsp=99.1:qend=108.0:qstart=2.0:ref_name=GB_GCA_009377585.1_protein.faa_WHTS01000047.1_3@PF00015_full_PFAM.337.527:scovhsp=56.3:send=112.0:sstart=6.0],(((((36671d28-59eb-4c69-9d34-03706cedb119_3@MCPsignal.65.233:0[&&NHX:Sample=rhizpot1:Type=capture:besthit=91.0:bitscore=251.0:capture_class=c__Desulfobulbia:capture_domain=d__Bacteria:capture_family=f__Desulfurivibrionaceae:capture_genus=g__UBA2262:capture_order=o__Desulfobulbales:capture_phylum=p__Desulfobacterota:capture_species=s__UBA2262 sp002347185:evalue=1.23e-85:gapopen=0.0:heptad=MCP-40H:length=167.0:mismatch=15.0:qcovhsp=99.4:qend=168.0:qstart=2.0:ref_name=GB_GCA_009377585.1_protein.faa_WHTS01000047.1_3@PF00015_full_PFAM.337.527:scovhsp=87.9:send=172.0:sstart=6.0],185a93fd-03b8-4ba9-a6f3-09f94911c070_5@MCPsignal.75.243:0[&&NHX:Sample=rhizpot1:Type=capture:besthit=91.0:bitscore=251.0:capture_class=c__Desulfobulbia:capture_domain=d__Bacteria:capture_family=f__Desulfurivibrionaceae:capture_genus=g__UBA2262:capture_order=o__Desulfobulbales:capture_phylum=p__Desulfobacterota:capture_species=s__UBA2262 sp002347185:evalue=1.23e-85:gapopen=0.0:heptad=MCP-40H:length=167.0:mismatch=15.0:qcovhsp=99.4:qend=168.0:qstart=2.0:ref_name=GB_GCA_009377585.1_protein.faa_WHTS01000047.1_3@PF00015_full_PFAM.337.527:scovhsp=87.9:send=172.0:sstart=6.0])0:0[&&NHX:Sample_counter=rhizpot1--2:Type_counter=capture--2:besthit_avg=91.0:besthit_max=91.0:besthit_min=91.0:besthit_std=0.0:besthit_sum=182.0:bitscore_avg=251.0:bitscore_max=251.0:bitscore_min=251.0:bitscore_std=0.0:bitscore_sum=502.0:capture_class_counter=c__Desulfobulbia--2:capture_domain_counter=d__Bacteria--2:capture_family_counter=f__Desulfurivibrionaceae--2:capture_genus_counter=g__UBA2262--2:capture_order_counter=o__Desulfobulbales--2:capture_phylum_counter=p__Desulfobacterota--2:capture_species_counter=s__UBA2262 sp002347185--2:evalue_avg=1.23e-85:evalue_max=1.23e-85:evalue_min=1.23e-85:evalue_std=0.0:evalue_sum=2.46e-85:gapopen_avg=0.0:gapopen_max=0.0:gapopen_min=0.0:gapopen_std=0.0:gapopen_sum=0.0:gtdb_class_counter=:gtdb_domain_counter=:gtdb_family_counter=:gtdb_genus_counter=:gtdb_order_counter=:gtdb_phylum_counter=:gtdb_species_counter=:heptad_counter=MCP-40H--2:lbd_counter=:length_avg=167.0:length_max=167.0:length_min=167.0:length_std=0.0:length_sum=334.0:mismatch_avg=15.0:mismatch_max=15.0:mismatch_min=15.0:mismatch_std=0.0:mismatch_sum=30.0:name=N502022:qcovhsp_avg=99.4:qcovhsp_max=99.4:qcovhsp_min=99.4:qcovhsp_std=0.0:qcovhsp_sum=198.8:qend_avg=168.0:qend_max=168.0:qend_min=168.0:qend_std=0.0:qend_sum=336.0:qstart_avg=2.0:qstart_max=2.0:qstart_min=2.0:qstart_std=0.0:qstart_sum=4.0:ref_name_counter=GB_GCA_009377585.1_protein.faa_WHTS01000047.1_3@PF00015_full_PFAM.337.527--2:scovhsp_avg=87.9:scovhsp_max=87.9:scovhsp_min=87.9:scovhsp_std=0.0:scovhsp_sum=175.8:send_avg=172.0:send_max=172.0:send_min=172.0:send_std=0.0:send_sum=344.0:sstart_avg=6.0:sstart_max=6.0:sstart_min=6.0:sstart_std=0.0:sstart_sum=12.0],c3f05385-4fc8-4e0c-99fc-d415b11b90b5_1@MCPsignal.157.325:0[&&NHX:Sample=rhizpot3:Type=capture:besthit=91.0:bitscore=251.0:capture_class=c__Gammaproteobacteria:capture_domain=d__Bacteria:capture_family=f__Rhodocyclaceae:capture_genus=g__Azospira_A:capture_order=o__Burkholderiales:capture_phylum=p__Proteobacteria:capture_species=s__Azospira_A restricta:evalue=1.23e-85:gapopen=0.0:heptad=MCP-40H:length=167.0:mismatch=15.0:qcovhsp=99.4:qend=168.0:qstart=2.0:ref_name=GB_GCA_009377585.1_protein.faa_WHTS01000047.1_3@PF00015_full_PFAM.337.527:scovhsp=87.9:send=172.0:sstart=6.0])0:0[&&NHX:Sample_counter=rhizpot1--2||rhizpot3--1:Type_counter=capture--3:besthit_avg=91.0:besthit_max=91.0:besthit_min=91.0:besthit_std=0.0:besthit_sum=273.0:bitscore_avg=251.0:bitscore_max=251.0:bitscore_min=251.0:bitscore_std=0.0:bitscore_sum=753.0:capture_class_counter=c__Desulfobulbia--2||c__Gammaproteobacteria--1:capture_domain_counter=d__Bacteria--3:capture_family_counter=f__Desulfurivibrionaceae--2||f__Rhodocyclaceae--1:capture_genus_counter=g__Azospira_A--1||g__UBA2262--2:capture_order_counter=o__Burkholderiales--1||o__Desulfobulbales--2:capture_phylum_counter=p__Desulfobacterota--2||p__Proteobacteria--1:capture_species_counter=s__Azospira_A restricta--1||s__UBA2262 sp002347185--2:evalue_avg=1.23e-85:evalue_max=1.23e-85:evalue_min=1.23e-85:evalue_std=0.0:evalue_sum=3.69e-85:gapopen_avg=0.0:gapopen_max=0.0:gapopen_min=0.0:gapopen_std=0.0:gapopen_sum=0.0:gtdb_class_counter=:gtdb_domain_counter=:gtdb_family_counter=:gtdb_genus_counter=:gtdb_order_counter=:gtdb_phylum_counter=:gtdb_species_counter=:heptad_counter=MCP-40H--3:lbd_counter=:length_avg=167.0:length_max=167.0:length_min=167.0:length_std=0.0:length_sum=501.0:mismatch_avg=15.0:mismatch_max=15.0:mismatch_min=15.0:mismatch_std=0.0:mismatch_sum=45.0:name=N502024:qcovhsp_avg=99.40000000000002:qcovhsp_max=99.4:qcovhsp_min=99.4:qcovhsp_std=1.7404671430534633e-14:qcovhsp_sum=298.20000000000005:qend_avg=168.0:qend_max=168.0:qend_min=168.0:qend_std=0.0:qend_sum=504.0:qstart_avg=2.0:qstart_max=2.0:qstart_min=2.0:qstart_std=0.0:qstart_sum=6.0:ref_name_counter=GB_GCA_009377585.1_protein.faa_WHTS01000047.1_3@PF00015_full_PFAM.337.527--3:scovhsp_avg=87.90000000000002:scovhsp_max=87.9:scovhsp_min=87.9:scovhsp_std=1.7404671430534633e-14:scovhsp_sum=263.70000000000005:send_avg=172.0:send_max=172.0:send_min=172.0:send_std=0.0:send_sum=516.0:sstart_avg=6.0:sstart_max=6.0:sstart_min=6.0:sstart_std=0.0:sstart_sum=18.0],25ccd002-f51b-419a-a1c0-8ae1ab6d4bbb_1@MCPsignal.222.390:0[&&NHX:Sample=rhizpot3:Type=capture:besthit=91.0:bitscore=251.0:capture_class=c__Gammaproteobacteria:capture_domain=d__Bacteria:capture_family=f__Rhodocyclaceae:capture_genus=g__Azospira_A:capture_order=o__Burkholderiales:capture_phylum=p__Proteobacteria:capture_species=s__Azospira_A restricta:evalue=1.23e-85:gapopen=0.0:heptad=MCP-40H:length=167.0:mismatch=15.0:qcovhsp=99.4:qend=168.0:qstart=2.0:ref_name=GB_GCA_009377585.1_protein.faa_WHTS01000047.1_3@PF00015_full_PFAM.337.527:scovhsp=87.9:send=172.0:sstart=6.0]):5e-09[&&NHX:Sample_counter=rhizpot1--2||rhizpot3--2:Type_counter=capture--4:besthit_avg=91.0:besthit_max=91.0:besthit_min=91.0:besthit_std=0.0:besthit_sum=364.0:bitscore_avg=251.0:bitscore_max=251.0:bitscore_min=251.0:bitscore_std=0.0:bitscore_sum=1004.0:capture_class_counter=c__Desulfobulbia--2||c__Gammaproteobacteria--2:capture_domain_counter=d__Bacteria--4:capture_family_counter=f__Desulfurivibrionaceae--2||f__Rhodocyclaceae--2:capture_genus_counter=g__Azospira_A--2||g__UBA2262--2:capture_order_counter=o__Burkholderiales--2||o__Desulfobulbales--2:capture_phylum_counter=p__Desulfobacterota--2||p__Proteobacteria--2:capture_species_counter=s__Azospira_A restricta--2||s__UBA2262 sp002347185--2:evalue_avg=1.23e-85:evalue_max=1.23e-85:evalue_min=1.23e-85:evalue_std=0.0:evalue_sum=4.92e-85:gapopen_avg=0.0:gapopen_max=0.0:gapopen_min=0.0:gapopen_std=0.0:gapopen_sum=0.0:gtdb_class_counter=:gtdb_domain_counter=:gtdb_family_counter=:gtdb_genus_counter=:gtdb_order_counter=:gtdb_phylum_counter=:gtdb_species_counter=:heptad_counter=MCP-40H--4:lbd_counter=:length_avg=167.0:length_max=167.0:length_min=167.0:length_std=0.0:length_sum=668.0:mismatch_avg=15.0:mismatch_max=15.0:mismatch_min=15.0:mismatch_std=0.0:mismatch_sum=60.0:name=N502026:qcovhsp_avg=99.4:qcovhsp_max=99.4:qcovhsp_min=99.4:qcovhsp_std=0.0:qcovhsp_sum=397.6:qend_avg=168.0:qend_max=168.0:qend_min=168.0:qend_std=0.0:qend_sum=672.0:qstart_avg=2.0:qstart_max=2.0:qstart_min=2.0:qstart_std=0.0:qstart_sum=8.0:ref_name_counter=GB_GCA_009377585.1_protein.faa_WHTS01000047.1_3@PF00015_full_PFAM.337.527--4:scovhsp_avg=87.9:scovhsp_max=87.9:scovhsp_min=87.9:scovhsp_std=0.0:scovhsp_sum=351.6:send_avg=172.0:send_max=172.0:send_min=172.0:send_std=0.0:send_sum=688.0:sstart_avg=6.0:sstart_max=6.0:sstart_min=6.0:sstart_std=0.0:sstart_sum=24.0],(((2e55043f-2a8a-451e-8bf1-082051d0b3d3_2@MCPsignal.58.166:0.25475[&&NHX:Sample=rhizpot1:Type=capture:capture_class=c__Gammaproteobacteria:capture_domain=d__Bacteria:capture_family=f__Rhodocyclaceae:capture_genus=g__Azonexus:capture_order=o__Burkholderiales:capture_phylum=p__Proteobacteria:capture_species=s__Azonexus sp002470165:heptad=MCP-40H],((b2aa806e-8bad-4b2d-afc2-d8d7c66eec46_6@MCPsignal.805.868:0.0966322[&&NHX:Sample=rhiztom3:Type=capture:capture_class=c__Alphaproteobacteria:capture_domain=d__Bacteria:capture_family=f__Rhodobacteraceae:capture_genus=g__Epibacterium:capture_order=o__Rhodobacterales:capture_phylum=p__Proteobacteria:capture_species=s__Epibacterium sp006265095:heptad=MCP-44H],(80acc53b-9429-4155-affe-e88f7a37f833_6@MCPsignal.283.355:0.0255633[&&NHX:Sample=rhizpot3:Type=capture:capture_class=c__Gammaproteobacteria:capture_domain=d__Bacteria:capture_family=f__Burkholderiaceae:capture_genus=g__Hylemonella:capture_order=o__Burkholderiales:capture_phylum=p__Proteobacteria:capture_species=s__Hylemonella gracilis:heptad=MCP-40H],(6d806cec-d0e8-46f1-9dc5-95197f37d000_1@MCPsignal.44.96:1.24813[&&NHX:Sample=rhiztom3:Type=capture:capture_class=c__Gammaproteobacteria:capture_domain=d__Bacteria:capture_family=f__Burkholderiaceae:capture_genus=g__Trinickia:capture_order=o__Burkholderiales:capture_phylum=p__Proteobacteria:capture_species=s__Trinickia caryophylli:heptad=MCP-44H],bb239625-734a-4d69-8970-451d28b4757f_2@MCPsignal.73.137:1.3e-08[&&NHX:Sample=rhizpot1:Type=capture:capture_class=c__Bacilli:capture_domain=d__Bacteria:capture_family=f__Bacillaceae_B:capture_genus=g__Rossellomorea:capture_order=o__Bacillales_B:capture_phylum=p__Firmicutes:capture_species=s__Rossellomorea marisflavi_A:heptad=MCP-40H])0.425:0.0305572[&&NHX:Sample_counter=rhizpot1--1||rhiztom3--1:Type_counter=capture--2:capture_class_counter=c__Bacilli--1||c__Gammaproteobacteria--1:capture_domain_counter=d__Bacteria--2:capture_family_counter=f__Bacillaceae_B--1||f__Burkholderiaceae--1:capture_genus_counter=g__Rossellomorea--1||g__Trinickia--1:capture_order_counter=o__Bacillales_B--1||o__Burkholderiales--1:capture_phylum_counter=p__Firmicutes--1||p__Proteobacteria--1:capture_species_counter=s__Rossellomorea marisflavi_A--1||s__Trinickia caryophylli--1:gtdb_class_counter=:gtdb_domain_counter=:gtdb_family_counter=:gtdb_genus_counter=:gtdb_order_counter=:gtdb_phylum_counter=:gtdb_species_counter=:heptad_counter=MCP-40H--1||MCP-44H--1:lbd_counter=:name=N502032:ref_name_counter=])0:5e-09[&&NHX:Sample_counter=rhizpot1--1||rhizpot3--1||rhiztom3--1:Type_counter=capture--3:capture_class_counter=c__Bacilli--1||c__Gammaproteobacteria--2:capture_domain_counter=d__Bacteria--3:capture_family_counter=f__Bacillaceae_B--1||f__Burkholderiaceae--2:capture_genus_counter=g__Hylemonella--1||g__Rossellomorea--1||g__Trinickia--1:capture_order_counter=o__Bacillales_B--1||o__Burkholderiales--2:capture_phylum_counter=p__Firmicutes--1||p__Proteobacteria--2:capture_species_counter=s__Hylemonella gracilis--1||s__Rossellomorea marisflavi_A--1||s__Trinickia caryophylli--1:gtdb_class_counter=:gtdb_domain_counter=:gtdb_family_counter=:gtdb_genus_counter=:gtdb_order_counter=:gtdb_phylum_counter=:gtdb_species_counter=:heptad_counter=MCP-40H--2||MCP-44H--1:lbd_counter=:name=N502033:ref_name_counter=])0.832:0.0125542[&&NHX:Sample_counter=rhizpot1--1||rhizpot3--1||rhiztom3--2:Type_counter=capture--4:capture_class_counter=c__Alphaproteobacteria--1||c__Bacilli--1||c__Gammaproteobacteria--2:capture_domain_counter=d__Bacteria--4:capture_family_counter=f__Bacillaceae_B--1||f__Burkholderiaceae--2||f__Rhodobacteraceae--1:capture_genus_counter=g__Epibacterium--1||g__Hylemonella--1||g__Rossellomorea--1||g__Trinickia--1:capture_order_counter=o__Bacillales_B--1||o__Burkholderiales--2||o__Rhodobacterales--1:capture_phylum_counter=p__Firmicutes--1||p__Proteobacteria--3:capture_species_counter=s__Epibacterium sp006265095--1||s__Hylemonella gracilis--1||s__Rossellomorea marisflavi_A--1||s__Trinickia caryophylli--1:gtdb_class_counter=:gtdb_domain_counter=:gtdb_family_counter=:gtdb_genus_counter=:gtdb_order_counter=:gtdb_phylum_counter=:gtdb_species_counter=:heptad_counter=MCP-40H--2||MCP-44H--2:lbd_counter=:name=N502034:ref_name_counter=],(d44e9eb5-9eab-4708-b32e-21c04b94c806_1@MCPsignal.141.242:5e-09[&&NHX:Sample=rhizpot1:Type=capture:besthit=93.8:bitscore=148.0:capture_class=c__Desulfobulbia:capture_domain=d__Bacteria:capture_family=f__Desulfurivibrionaceae:capture_genus=g__UBA2262:capture_order=o__Desulfobulbales:capture_phylum=p__Desulfobacterota:capture_species=s__UBA2262 sp002347185:evalue=2.33e-46:gapopen=0.0:heptad=MCP-40H:length=96.0:mismatch=6.0:qcovhsp=95.0:qend=97.0:qstart=2.0:ref_name=GB_GCA_009377585.1_protein.faa_WHTS01000047.1_3@PF00015_full_PFAM.337.527:scovhsp=50.5:send=101.0:sstart=6.0],299041c9-78e7-48a8-9a31-17139930e6cb_4@MCPsignal.138.242:0.018684[&&NHX:Sample=rhizpot1:Type=capture:capture_class=c__Alphaproteobacteria:capture_domain=d__Bacteria:capture_family=f__Sphingomonadaceae:capture_genus=g__Sphingomonas:capture_order=o__Sphingomonadales:capture_phylum=p__Proteobacteria:capture_species=s__Sphingomonas sanguinis:heptad=MCP-40H])0.418:0.00973798[&&NHX:Sample_counter=rhizpot1--2:Type_counter=capture--2:besthit_avg=93.8:besthit_max=93.8:besthit_min=93.8:besthit_std=0:besthit_sum=93.8:bitscore_avg=148.0:bitscore_max=148.0:bitscore_min=148.0:bitscore_std=0:bitscore_sum=148.0:capture_class_counter=c__Alphaproteobacteria--1||c__Desulfobulbia--1:capture_domain_counter=d__Bacteria--2:capture_family_counter=f__Desulfurivibrionaceae--1||f__Sphingomonadaceae--1:capture_genus_counter=g__Sphingomonas--1||g__UBA2262--1:capture_order_counter=o__Desulfobulbales--1||o__Sphingomonadales--1:capture_phylum_counter=p__Desulfobacterota--1||p__Proteobacteria--1:capture_species_counter=s__Sphingomonas sanguinis--1||s__UBA2262 sp002347185--1:evalue_avg=2.33e-46:evalue_max=2.33e-46:evalue_min=2.33e-46:evalue_std=0:evalue_sum=2.33e-46:gapopen_avg=0.0:gapopen_max=0.0:gapopen_min=0.0:gapopen_std=0:gapopen_sum=0.0:gtdb_class_counter=:gtdb_domain_counter=:gtdb_family_counter=:gtdb_genus_counter=:gtdb_order_counter=:gtdb_phylum_counter=:gtdb_species_counter=:heptad_counter=MCP-40H--2:lbd_counter=:length_avg=96.0:length_max=96.0:length_min=96.0:length_std=0:length_sum=96.0:mismatch_avg=6.0:mismatch_max=6.0:mismatch_min=6.0:mismatch_std=0:mismatch_sum=6.0:name=N502037:qcovhsp_avg=95.0:qcovhsp_max=95.0:qcovhsp_min=95.0:qcovhsp_std=0:qcovhsp_sum=95.0:qend_avg=97.0:qend_max=97.0:qend_min=97.0:qend_std=0:qend_sum=97.0:qstart_avg=2.0:qstart_max=2.0:qstart_min=2.0:qstart_std=0:qstart_sum=2.0:ref_name_counter=GB_GCA_009377585.1_protein.faa_WHTS01000047.1_3@PF00015_full_PFAM.337.527--1:scovhsp_avg=50.5:scovhsp_max=50.5:scovhsp_min=50.5:scovhsp_std=0:scovhsp_sum=50.5:send_avg=101.0:send_max=101.0:send_min=101.0:send_std=0:send_sum=101.0:sstart_avg=6.0:sstart_max=6.0:sstart_min=6.0:sstart_std=0:sstart_sum=6.0])0.078:0.00406832[&&NHX:Sample_counter=rhizpot1--3||rhizpot3--1||rhiztom3--2:Type_counter=capture--6:besthit_avg=93.8:besthit_max=93.8:besthit_min=93.8:besthit_std=0:besthit_sum=93.8:bitscore_avg=148.0:bitscore_max=148.0:bitscore_min=148.0:bitscore_std=0:bitscore_sum=148.0:capture_class_counter=c__Alphaproteobacteria--2||c__Bacilli--1||c__Desulfobulbia--1||c__Gammaproteobacteria--2:capture_domain_counter=d__Bacteria--6:capture_family_counter=f__Bacillaceae_B--1||f__Burkholderiaceae--2||f__Desulfurivibrionaceae--1||f__Rhodobacteraceae--1||f__Sphingomonadaceae--1:capture_genus_counter=g__Epibacterium--1||g__Hylemonella--1||g__Rossellomorea--1||g__Sphingomonas--1||g__Trinickia--1||g__UBA2262--1:capture_order_counter=o__Bacillales_B--1||o__Burkholderiales--2||o__Desulfobulbales--1||o__Rhodobacterales--1||o__Sphingomonadales--1:capture_phylum_counter=p__Desulfobacterota--1||p__Firmicutes--1||p__Proteobacteria--4:capture_species_counter=s__Epibacterium sp006265095--1||s__Hylemonella gracilis--1||s__Rossellomorea marisflavi_A--1||s__Sphingomonas sanguinis--1||s__Trinickia caryophylli--1||s__UBA2262 sp002347185--1:evalue_avg=2.33e-46:evalue_max=2.33e-46:evalue_min=2.33e-46:evalue_std=0:evalue_sum=2.33e-46:gapopen_avg=0.0:gapopen_max=0.0:gapopen_min=0.0:gapopen_std=0:gapopen_sum=0.0:gtdb_class_counter=:gtdb_domain_counter=:gtdb_family_counter=:gtdb_genus_counter=:gtdb_order_counter=:gtdb_phylum_counter=:gtdb_species_counter=:heptad_counter=MCP-40H--4||MCP-44H--2:lbd_counter=:length_avg=96.0:length_max=96.0:length_min=96.0:length_std=0:length_sum=96.0:mismatch_avg=6.0:mismatch_max=6.0:mismatch_min=6.0:mismatch_std=0:mismatch_sum=6.0:name=N502038:qcovhsp_avg=95.0:qcovhsp_max=95.0:qcovhsp_min=95.0:qcovhsp_std=0:qcovhsp_sum=95.0:qend_avg=97.0:qend_max=97.0:qend_min=97.0:qend_std=0:qend_sum=97.0:qstart_avg=2.0:qstart_max=2.0:qstart_min=2.0:qstart_std=0:qstart_sum=2.0:ref_name_counter=GB_GCA_009377585.1_protein.faa_WHTS01000047.1_3@PF00015_full_PFAM.337.527--1:scovhsp_avg=50.5:scovhsp_max=50.5:scovhsp_min=50.5:scovhsp_std=0:scovhsp_sum=50.5:send_avg=101.0:send_max=101.0:send_min=101.0:send_std=0:send_sum=101.0:sstart_avg=6.0:sstart_max=6.0:sstart_min=6.0:sstart_std=0:sstart_sum=6.0])0.065:0.0224506[&&NHX:Sample_counter=rhizpot1--4||rhizpot3--1||rhiztom3--2:Type_counter=capture--7:besthit_avg=93.8:besthit_max=93.8:besthit_min=93.8:besthit_std=0:besthit_sum=93.8:bitscore_avg=148.0:bitscore_max=148.0:bitscore_min=148.0:bitscore_std=0:bitscore_sum=148.0:capture_class_counter=c__Alphaproteobacteria--2||c__Bacilli--1||c__Desulfobulbia--1||c__Gammaproteobacteria--3:capture_domain_counter=d__Bacteria--7:capture_family_counter=f__Bacillaceae_B--1||f__Burkholderiaceae--2||f__Desulfurivibrionaceae--1||f__Rhodobacteraceae--1||f__Rhodocyclaceae--1||f__Sphingomonadaceae--1:capture_genus_counter=g__Azonexus--1||g__Epibacterium--1||g__Hylemonella--1||g__Rossellomorea--1||g__Sphingomonas--1||g__Trinickia--1||g__UBA2262--1:capture_order_counter=o__Bacillales_B--1||o__Burkholderiales--3||o__Desulfobulbales--1||o__Rhodobacterales--1||o__Sphingomonadales--1:capture_phylum_counter=p__Desulfobacterota--1||p__Firmicutes--1||p__Proteobacteria--5:capture_species_counter=s__Azonexus sp002470165--1||s__Epibacterium sp006265095--1||s__Hylemonella gracilis--1||s__Rossellomorea marisflavi_A--1||s__Sphingomonas sanguinis--1||s__Trinickia caryophylli--1||s__UBA2262 sp002347185--1:evalue_avg=2.33e-46:evalue_max=2.33e-46:evalue_min=2.33e-46:evalue_std=0:evalue_sum=2.33e-46:gapopen_avg=0.0:gapopen_max=0.0:gapopen_min=0.0:gapopen_std=0:gapopen_sum=0.0:gtdb_class_counter=:gtdb_domain_counter=:gtdb_family_counter=:gtdb_genus_counter=:gtdb_order_counter=:gtdb_phylum_counter=:gtdb_species_counter=:heptad_counter=MCP-40H--5||MCP-44H--2:lbd_counter=:length_avg=96.0:length_max=96.0:length_min=96.0:length_std=0:length_sum=96.0:mismatch_avg=6.0:mismatch_max=6.0:mismatch_min=6.0:mismatch_std=0:mismatch_sum=6.0:name=N502039:qcovhsp_avg=95.0:qcovhsp_max=95.0:qcovhsp_min=95.0:qcovhsp_std=0:qcovhsp_sum=95.0:qend_avg=97.0:qend_max=97.0:qend_min=97.0:qend_std=0:qend_sum=97.0:qstart_avg=2.0:qstart_max=2.0:qstart_min=2.0:qstart_std=0:qstart_sum=2.0:ref_name_counter=GB_GCA_009377585.1_protein.faa_WHTS01000047.1_3@PF00015_full_PFAM.337.527--1:scovhsp_avg=50.5:scovhsp_max=50.5:scovhsp_min=50.5:scovhsp_std=0:scovhsp_sum=50.5:send_avg=101.0:send_max=101.0:send_min=101.0:send_std=0:send_sum=101.0:sstart_avg=6.0:sstart_max=6.0:sstart_min=6.0:sstart_std=0:sstart_sum=6.0],f19eb7f3-e511-496c-8a27-5bed2d16907b_6@MCPsignal.268.334:0.0153828[&&NHX:Sample=rhizpot1:Type=capture:capture_class=c__Gammaproteobacteria:capture_domain=d__Bacteria:capture_family=f__Burkholderiaceae:capture_genus=g__Paraburkholderia:capture_order=o__Burkholderiales:capture_phylum=p__Proteobacteria:capture_species=s__Paraburkholderia atlantica:heptad=MCP-40H])0:1.8e-08[&&NHX:Sample_counter=rhizpot1--5||rhizpot3--1||rhiztom3--2:Type_counter=capture--8:besthit_avg=93.8:besthit_max=93.8:besthit_min=93.8:besthit_std=0:besthit_sum=93.8:bitscore_avg=148.0:bitscore_max=148.0:bitscore_min=148.0:bitscore_std=0:bitscore_sum=148.0:capture_class_counter=c__Alphaproteobacteria--2||c__Bacilli--1||c__Desulfobulbia--1||c__Gammaproteobacteria--4:capture_domain_counter=d__Bacteria--8:capture_family_counter=f__Bacillaceae_B--1||f__Burkholderiaceae--3||f__Desulfurivibrionaceae--1||f__Rhodobacteraceae--1||f__Rhodocyclaceae--1||f__Sphingomonadaceae--1:capture_genus_counter=g__Azonexus--1||g__Epibacterium--1||g__Hylemonella--1||g__Paraburkholderia--1||g__Rossellomorea--1||g__Sphingomonas--1||g__Trinickia--1||g__UBA2262--1:capture_order_counter=o__Bacillales_B--1||o__Burkholderiales--4||o__Desulfobulbales--1||o__Rhodobacterales--1||o__Sphingomonadales--1:capture_phylum_counter=p__Desulfobacterota--1||p__Firmicutes--1||p__Proteobacteria--6:capture_species_counter=s__Azonexus sp002470165--1||s__Epibacterium sp006265095--1||s__Hylemonella gracilis--1||s__Paraburkholderia atlantica--1||s__Rossellomorea marisflavi_A--1||s__Sphingomonas sanguinis--1||s__Trinickia caryophylli--1||s__UBA2262 sp002347185--1:evalue_avg=2.33e-46:evalue_max=2.33e-46:evalue_min=2.33e-46:evalue_std=0:evalue_sum=2.33e-46:gapopen_avg=0.0:gapopen_max=0.0:gapopen_min=0.0:gapopen_std=0:gapopen_sum=0.0:gtdb_class_counter=:gtdb_domain_counter=:gtdb_family_counter=:gtdb_genus_counter=:gtdb_order_counter=:gtdb_phylum_counter=:gtdb_species_counter=:heptad_counter=MCP-40H--6||MCP-44H--2:lbd_counter=:length_avg=96.0:length_max=96.0:length_min=96.0:length_std=0:length_sum=96.0:mismatch_avg=6.0:mismatch_max=6.0:mismatch_min=6.0:mismatch_std=0:mismatch_sum=6.0:name=N502041:qcovhsp_avg=95.0:qcovhsp_max=95.0:qcovhsp_min=95.0:qcovhsp_std=0:qcovhsp_sum=95.0:qend_avg=97.0:qend_max=97.0:qend_min=97.0:qend_std=0:qend_sum=97.0:qstart_avg=2.0:qstart_max=2.0:qstart_min=2.0:qstart_std=0:qstart_sum=2.0:ref_name_counter=GB_GCA_009377585.1_protein.faa_WHTS01000047.1_3@PF00015_full_PFAM.337.527--1:scovhsp_avg=50.5:scovhsp_max=50.5:scovhsp_min=50.5:scovhsp_std=0:scovhsp_sum=50.5:send_avg=101.0:send_max=101.0:send_min=101.0:send_std=0:send_sum=101.0:sstart_avg=6.0:sstart_max=6.0:sstart_min=6.0:sstart_std=0:sstart_sum=6.0],(((7d4d282d-7320-45a6-a698-806ebda5572a_2@MCPsignal.375.481:0.0399096[&&NHX:Sample=rhizpot3:Type=capture:besthit=86.7:bitscore=150.0:capture_class=c__Gammaproteobacteria:capture_domain=d__Bacteria:capture_family=f__Pseudomonadaceae:capture_genus=g__Pseudomonas_E:capture_order=o__Pseudomonadales:capture_phylum=p__Proteobacteria:capture_species=s__Pseudomonas_E cerasi:evalue=3.51e-47:gapopen=0.0:heptad=MCP-40H:length=105.0:mismatch=14.0:qcovhsp=99.1:qend=106.0:qstart=2.0:ref_name=GB_GCA_009377585.1_protein.faa_WHTS01000047.1_3@PF00015_full_PFAM.337.527:scovhsp=55.3:send=172.0:sstart=68.0],30c0817d-ad38-4f08-b287-68d0f8724d08_2@MCPsignal.139.306:0.0423136[&&NHX:Sample=rhizpot1:Type=capture:besthit=85.6:bitscore=226.0:capture_class=c__Desulfobulbia:capture_domain=d__Bacteria:capture_family=f__Desulfurivibrionaceae:capture_genus=g__UBA2262:capture_order=o__Desulfobulbales:capture_phylum=p__Desulfobacterota:capture_species=s__UBA2262 sp002347185:evalue=6.47e-76:gapopen=1.0:heptad=MCP-40H:length=167.0:mismatch=23.0:qcovhsp=99.4:qend=167.0:qstart=2.0:ref_name=GB_GCA_009377585.1_protein.faa_WHTS01000047.1_3@PF00015_full_PFAM.337.527:scovhsp=87.9:send=172.0:sstart=6.0])0.129:0.00135811[&&NHX:Sample_counter=rhizpot1--1||rhizpot3--1:Type_counter=capture--2:besthit_avg=86.15:besthit_max=86.7:besthit_min=85.6:besthit_std=0.7778174593052083:besthit_sum=172.3:bitscore_avg=188.0:bitscore_max=226.0:bitscore_min=150.0:bitscore_std=53.74011537017761:bitscore_sum=376.0:capture_class_counter=c__Desulfobulbia--1||c__Gammaproteobacteria--1:capture_domain_counter=d__Bacteria--2:capture_family_counter=f__Desulfurivibrionaceae--1||f__Pseudomonadaceae--1:capture_genus_counter=g__Pseudomonas_E--1||g__UBA2262--1:capture_order_counter=o__Desulfobulbales--1||o__Pseudomonadales--1:capture_phylum_counter=p__Desulfobacterota--1||p__Proteobacteria--1:capture_species_counter=s__Pseudomonas_E cerasi--1||s__UBA2262 sp002347185--1:evalue_avg=1.755e-47:evalue_max=3.51e-47:evalue_min=6.47e-76:evalue_std=2.481944801964782e-47:evalue_sum=3.51e-47:gapopen_avg=0.5:gapopen_max=1.0:gapopen_min=0.0:gapopen_std=0.7071067811865476:gapopen_sum=1.0:gtdb_class_counter=:gtdb_domain_counter=:gtdb_family_counter=:gtdb_genus_counter=:gtdb_order_counter=:gtdb_phylum_counter=:gtdb_species_counter=:heptad_counter=MCP-40H--2:lbd_counter=:length_avg=136.0:length_max=167.0:length_min=105.0:length_std=43.840620433565945:length_sum=272.0:mismatch_avg=18.5:mismatch_max=23.0:mismatch_min=14.0:mismatch_std=6.363961030678928:mismatch_sum=37.0:name=N502044:qcovhsp_avg=99.25:qcovhsp_max=99.4:qcovhsp_min=99.1:qcovhsp_std=0.2121320343559723:qcovhsp_sum=198.5:qend_avg=136.5:qend_max=167.0:qend_min=106.0:qend_std=43.1335136523794:qend_sum=273.0:qstart_avg=2.0:qstart_max=2.0:qstart_min=2.0:qstart_std=0.0:qstart_sum=4.0:ref_name_counter=GB_GCA_009377585.1_protein.faa_WHTS01000047.1_3@PF00015_full_PFAM.337.527--2:scovhsp_avg=71.6:scovhsp_max=87.9:scovhsp_min=55.3:scovhsp_std=23.051681066681457:scovhsp_sum=143.2:send_avg=172.0:send_max=172.0:send_min=172.0:send_std=0.0:send_sum=344.0:sstart_avg=37.0:sstart_max=68.0:sstart_min=6.0:sstart_std=43.840620433565945:sstart_sum=74.0],(2437d964-075d-5b03-9db0-9a75be6ff673_6@MCPsignal.433.501:5e-09[&&NHX:Sample=rhizpot3:Type=capture:capture_class=c__Gammaproteobacteria:capture_domain=d__Bacteria:capture_family=f__Oleiphilaceae:capture_genus=g__Marinobacter:capture_order=o__Pseudomonadales:capture_phylum=p__Proteobacteria:capture_species=s__Marinobacter salicampi:heptad=MCP-40H],58203848-2833-4ee7-adc3-474c12c47dee_3@MCPsignal.147.213:5e-09[&&NHX:Sample=rhizpot1:Type=capture:capture_class=c__Bacilli:capture_domain=d__Bacteria:capture_family=f__NBRC-103111:capture_genus=g__Paenibacillus_G:capture_order=o__Paenibacillales:capture_phylum=p__Firmicutes:capture_species=s__Paenibacillus_G validus:heptad=MCP-40H])0:5e-09[&&NHX:Sample_counter=rhizpot1--1||rhizpot3--1:Type_counter=capture--2:capture_class_counter=c__Bacilli--1||c__Gammaproteobacteria--1:capture_domain_counter=d__Bacteria--2:capture_family_counter=f__NBRC-103111--1||f__Oleiphilaceae--1:capture_genus_counter=g__Marinobacter--1||g__Paenibacillus_G--1:capture_order_counter=o__Paenibacillales--1||o__Pseudomonadales--1:capture_phylum_counter=p__Firmicutes--1||p__Proteobacteria--1:capture_species_counter=s__Marinobacter salicampi--1||s__Paenibacillus_G validus--1:gtdb_class_counter=:gtdb_doma
```
