## Supplementary material for "Unveiling the hidden biodiversity of microbial chemoreceptor genes in the rare biosphere": MCPsignal_captured_gtdbr207.nw (part 676 of 1806)

```
in_counter=:gtdb_family_counter=:gtdb_genus_counter=:gtdb_order_counter=:gtdb_phylum_counter=:gtdb_species_counter=:heptad_counter=MCP-40H--2:lbd_counter=:name=N502047:ref_name_counter=])0:1.3e-08[&&NHX:Sample_counter=rhizpot1--2||rhizpot3--2:Type_counter=capture--4:besthit_avg=86.15:besthit_max=86.7:besthit_min=85.6:besthit_std=0.7778174593052083:besthit_sum=172.3:bitscore_avg=188.0:bitscore_max=226.0:bitscore_min=150.0:bitscore_std=53.74011537017761:bitscore_sum=376.0:capture_class_counter=c__Bacilli--1||c__Desulfobulbia--1||c__Gammaproteobacteria--2:capture_domain_counter=d__Bacteria--4:capture_family_counter=f__Desulfurivibrionaceae--1||f__NBRC-103111--1||f__Oleiphilaceae--1||f__Pseudomonadaceae--1:capture_genus_counter=g__Marinobacter--1||g__Paenibacillus_G--1||g__Pseudomonas_E--1||g__UBA2262--1:capture_order_counter=o__Desulfobulbales--1||o__Paenibacillales--1||o__Pseudomonadales--2:capture_phylum_counter=p__Desulfobacterota--1||p__Firmicutes--1||p__Proteobacteria--2:capture_species_counter=s__Marinobacter salicampi--1||s__Paenibacillus_G validus--1||s__Pseudomonas_E cerasi--1||s__UBA2262 sp002347185--1:evalue_avg=1.755e-47:evalue_max=3.51e-47:evalue_min=6.47e-76:evalue_std=2.481944801964782e-47:evalue_sum=3.51e-47:gapopen_avg=0.5:gapopen_max=1.0:gapopen_min=0.0:gapopen_std=0.7071067811865476:gapopen_sum=1.0:gtdb_class_counter=:gtdb_domain_counter=:gtdb_family_counter=:gtdb_genus_counter=:gtdb_order_counter=:gtdb_phylum_counter=:gtdb_species_counter=:heptad_counter=MCP-40H--4:lbd_counter=:length_avg=136.0:length_max=167.0:length_min=105.0:length_std=43.840620433565945:length_sum=272.0:mismatch_avg=18.5:mismatch_max=23.0:mismatch_min=14.0:mismatch_std=6.363961030678928:mismatch_sum=37.0:name=N502048:qcovhsp_avg=99.25:qcovhsp_max=99.4:qcovhsp_min=99.1:qcovhsp_std=0.2121320343559723:qcovhsp_sum=198.5:qend_avg=136.5:qend_max=167.0:qend_min=106.0:qend_std=43.1335136523794:qend_sum=273.0:qstart_avg=2.0:qstart_max=2.0:qstart_min=2.0:qstart_std=0.0:qstart_sum=4.0:ref_name_counter=GB_GCA_009377585.1_protein.faa_WHTS01000047.1_3@PF00015_full_PFAM.337.527--2:scovhsp_avg=71.6:scovhsp_max=87.9:scovhsp_min=55.3:scovhsp_std=23.051681066681457:scovhsp_sum=143.2:send_avg=172.0:send_max=172.0:send_min=172.0:send_std=0.0:send_sum=344.0:sstart_avg=37.0:sstart_max=68.0:sstart_min=6.0:sstart_std=43.840620433565945:sstart_sum=74.0],2cb59a4c-866c-5952-9380-c40b898d37ef_6@MCPsignal.264.342:5e-09[&&NHX:Sample=rhizpot1:Type=capture:capture_class=c__Gammaproteobacteria:capture_domain=d__Bacteria:capture_family=f__Aeromonadaceae:capture_genus=g__Aeromonas:capture_order=o__Enterobacterales:capture_phylum=p__Proteobacteria:capture_species=s__Aeromonas caviae:heptad=MCP-44H])0:1.3e-08[&&NHX:Sample_counter=rhizpot1--3||rhizpot3--2:Type_counter=capture--5:besthit_avg=86.15:besthit_max=86.7:besthit_min=85.6:besthit_std=0.7778174593052083:besthit_sum=172.3:bitscore_avg=188.0:bitscore_max=226.0:bitscore_min=150.0:bitscore_std=53.74011537017761:bitscore_sum=376.0:capture_class_counter=c__Bacilli--1||c__Desulfobulbia--1||c__Gammaproteobacteria--3:capture_domain_counter=d__Bacteria--5:capture_family_counter=f__Aeromonadaceae--1||f__Desulfurivibrionaceae--1||f__NBRC-103111--1||f__Oleiphilaceae--1||f__Pseudomonadaceae--1:capture_genus_counter=g__Aeromonas--1||g__Marinobacter--1||g__Paenibacillus_G--1||g__Pseudomonas_E--1||g__UBA2262--1:capture_order_counter=o__Desulfobulbales--1||o__Enterobacterales--1||o__Paenibacillales--1||o__Pseudomonadales--2:capture_phylum_counter=p__Desulfobacterota--1||p__Firmicutes--1||p__Proteobacteria--3:capture_species_counter=s__Aeromonas caviae--1||s__Marinobacter salicampi--1||s__Paenibacillus_G validus--1||s__Pseudomonas_E cerasi--1||s__UBA2262 sp002347185--1:evalue_avg=1.755e-47:evalue_max=3.51e-47:evalue_min=6.47e-76:evalue_std=2.481944801964782e-47:evalue_sum=3.51e-47:gapopen_avg=0.5:gapopen_max=1.0:gapopen_min=0.0:gapopen_std=0.7071067811865476:gapopen_sum=1.0:gtdb_class_counter=:gtdb_domain_counter=:gtdb_family_counter=:gtdb_genus_counter=:gtdb_order_counter=:gtdb_phylum_counter=:gtdb_species_counter=:heptad_counter=MCP-40H--4||MCP-44H--1:lbd_counter=:length_avg=136.0:length_max=167.0:length_min=105.0:length_std=43.840620433565945:length_sum=272.0:mismatch_avg=18.5:mismatch_max=23.0:mismatch_min=14.0:mismatch_std=6.363961030678928:mismatch_sum=37.0:name=N502050:qcovhsp_avg=99.25:qcovhsp_max=99.4:qcovhsp_min=99.1:qcovhsp_std=0.2121320343559723:qcovhsp_sum=198.5:qend_avg=136.5:qend_max=167.0:qend_min=106.0:qend_std=43.1335136523794:qend_sum=273.0:qstart_avg=2.0:qstart_max=2.0:qstart_min=2.0:qstart_std=0.0:qstart_sum=4.0:ref_name_counter=GB_GCA_009377585.1_protein.faa_WHTS01000047.1_3@PF00015_full_PFAM.337.527--2:scovhsp_avg=71.6:scovhsp_max=87.9:scovhsp_min=55.3:scovhsp_std=23.051681066681457:scovhsp_sum=143.2:send_avg=172.0:send_max=172.0:send_min=172.0:send_std=0.0:send_sum=344.0:sstart_avg=37.0:sstart_max=68.0:sstart_min=6.0:sstart_std=43.840620433565945:sstart_sum=74.0])0.74:1.4e-08[&&NHX:Sample_counter=rhizpot1--8||rhizpot3--3||rhiztom3--2:Type_counter=capture--13:besthit_avg=88.69999999999999:besthit_max=93.8:besthit_min=85.6:besthit_std=4.450842616853577:besthit_sum=266.09999999999997:bitscore_avg=174.66666666666666:bitscore_max=226.0:bitscore_min=148.0:bitscore_std=44.467216388406115:bitscore_sum=524.0:capture_class_counter=c__Alphaproteobacteria--2||c__Bacilli--2||c__Desulfobulbia--2||c__Gammaproteobacteria--7:capture_domain_counter=d__Bacteria--13:capture_family_counter=f__Aeromonadaceae--1||f__Bacillaceae_B--1||f__Burkholderiaceae--3||f__Desulfurivibrionaceae--2||f__NBRC-103111--1||f__Oleiphilaceae--1||f__Pseudomonadaceae--1||f__Rhodobacteraceae--1||f__Rhodocyclaceae--1||f__Sphingomonadaceae--1:capture_genus_counter=g__Aeromonas--1||g__Azonexus--1||g__Epibacterium--1||g__Hylemonella--1||g__Marinobacter--1||g__Paenibacillus_G--1||g__Paraburkholderia--1||g__Pseudomonas_E--1||g__Rossellomorea--1||g__Sphingomonas--1||g__Trinickia--1||g__UBA2262--2:capture_order_counter=o__Bacillales_B--1||o__Burkholderiales--4||o__Desulfobulbales--2||o__Enterobacterales--1||o__Paenibacillales--1||o__Pseudomonadales--2||o__Rhodobacterales--1||o__Sphingomonadales--1:capture_phylum_counter=p__Desulfobacterota--2||p__Firmicutes--2||p__Proteobacteria--9:capture_species_counter=s__Aeromonas caviae--1||s__Azonexus sp002470165--1||s__Epibacterium sp006265095--1||s__Hylemonella gracilis--1||s__Marinobacter salicampi--1||s__Paenibacillus_G validus--1||s__Paraburkholderia atlantica--1||s__Pseudomonas_E cerasi--1||s__Rossellomorea marisflavi_A--1||s__Sphingomonas sanguinis--1||s__Trinickia caryophylli--1||s__UBA2262 sp002347185--2:evalue_avg=8.936666666666667e-47:evalue_max=2.33e-46:evalue_min=6.47e-76:evalue_std=1.2562206547152986e-46:evalue_sum=2.681e-46:gapopen_avg=0.3333333333333333:gapopen_max=1.0:gapopen_min=0.0:gapopen_std=0.5773502691896258:gapopen_sum=1.0:gtdb_class_counter=:gtdb_domain_counter=:gtdb_family_counter=:gtdb_genus_counter=:gtdb_order_counter=:gtdb_phylum_counter=:gtdb_species_counter=:heptad_counter=MCP-40H--10||MCP-44H--3:lbd_counter=:length_avg=122.66666666666667:length_max=167.0:length_min=96.0:length_std=38.65660788705255:length_sum=368.0:mismatch_avg=14.333333333333334:mismatch_max=23.0:mismatch_min=6.0:mismatch_std=8.504900548115382:mismatch_sum=43.0:name=N502051:qcovhsp_avg=97.83333333333333:qcovhsp_max=99.4:qcovhsp_min=95.0:qcovhsp_std=2.4583192089989727:qcovhsp_sum=293.5:qend_avg=123.33333333333333:qend_max=167.0:qend_min=97.0:qend_std=38.083242158898884:qend_sum=370.0:qstart_avg=2.0:qstart_max=2.0:qstart_min=2.0:qstart_std=0.0:qstart_sum=6.0:ref_name_counter=GB_GCA_009377585.1_protein.faa_WHTS01000047.1_3@PF00015_full_PFAM.337.527--3:scovhsp_avg=64.56666666666666:scovhsp_max=87.9:scovhsp_min=50.5:scovhsp_std=20.349283361664938:scovhsp_sum=193.7:send_avg=148.33333333333334:send_max=172.0:send_min=101.0:send_std=40.99186911246343:send_sum=445.0:sstart_avg=26.666666666666668:sstart_max=68.0:sstart_min=6.0:sstart_std=35.795716689756794:sstart_sum=80.0])0:5e-09[&&NHX:Sample_counter=rhizpot1--10||rhizpot3--5||rhiztom3--2:Type_counter=capture--17:besthit_avg=90.0142857142857:besthit_max=93.8:besthit_min=85.6:besthit_std=2.848642115949616:besthit_sum=630.0999999999999:bitscore_avg=218.28571428571428:bitscore_max=251.0:bitscore_min=148.0:bitscore_std=48.206895377163235:bitscore_sum=1528.0:capture_class_counter=c__Alphaproteobacteria--2||c__Bacilli--2||c__Desulfobulbia--4||c__Gammaproteobacteria--9:capture_domain_counter=d__Bacteria--17:capture_family_counter=f__Aeromonadaceae--1||f__Bacillaceae_B--1||f__Burkholderiaceae--3||f__Desulfurivibrionaceae--4||f__NBRC-103111--1||f__Oleiphilaceae--1||f__Pseudomonadaceae--1||f__Rhodobacteraceae--1||f__Rhodocyclaceae--3||f__Sphingomonadaceae--1:capture_genus_counter=g__Aeromonas--1||g__Azonexus--1||g__Azospira_A--2||g__Epibacterium--1||g__Hylemonella--1||g__Marinobacter--1||g__Paenibacillus_G--1||g__Paraburkholderia--1||g__Pseudomonas_E--1||g__Rossellomorea--1||g__Sphingomonas--1||g__Trinickia--1||g__UBA2262--4:capture_order_counter=o__Bacillales_B--1||o__Burkholderiales--6||o__Desulfobulbales--4||o__Enterobacterales--1||o__Paenibacillales--1||o__Pseudomonadales--2||o__Rhodobacterales--1||o__Sphingomonadales--1:capture_phylum_counter=p__Desulfobacterota--4||p__Firmicutes--2||p__Proteobacteria--11:capture_species_counter=s__Aeromonas caviae--1||s__Azonexus sp002470165--1||s__Azospira_A restricta--2||s__Epibacterium sp006265095--1||s__Hylemonella gracilis--1||s__Marinobacter salicampi--1||s__Paenibacillus_G validus--1||s__Paraburkholderia atlantica--1||s__Pseudomonas_E cerasi--1||s__Rossellomorea marisflavi_A--1||s__Sphingomonas sanguinis--1||s__Trinickia caryophylli--1||s__UBA2262 sp002347185--4:evalue_avg=3.83e-47:evalue_max=2.33e-46:evalue_min=1.23e-85:evalue_std=8.684543741613603e-47:evalue_sum=2.681e-46:gapopen_avg=0.14285714285714285:gapopen_max=1.0:gapopen_min=0.0:gapopen_std=0.3779644730092273:gapopen_sum=1.0:gtdb_class_counter=:gtdb_domain_counter=:gtdb_family_counter=:gtdb_genus_counter=:gtdb_order_counter=:gtdb_phylum_counter=:gtdb_species_counter=:heptad_counter=MCP-40H--14||MCP-44H--3:lbd_counter=:length_avg=148.0:length_max=167.0:length_min=96.0:length_std=32.552521663715495:length_sum=1036.0:mismatch_avg=14.714285714285714:mismatch_max=23.0:mismatch_min=6.0:mismatch_std=4.923220007078217:mismatch_sum=103.0:name=N502052:qcovhsp_avg=98.72857142857143:qcovhsp_max=99.4:qcovhsp_min=95.0:qcovhsp_std=1.6479424400488907:qcovhsp_sum=691.1:qend_avg=148.85714285714286:qend_max=168.0:qend_min=97.0:qend_std=32.45729795402246:qend_sum=1042.0:qstart_avg=2.0:qstart_max=2.0:qstart_min=2.0:qstart_std=0.0:qstart_sum=14.0:ref_name_counter=GB_GCA_009377585.1_protein.faa_WHTS01000047.1_3@PF00015_full_PFAM.337.527--7:scovhsp_avg=77.9:scovhsp_max=87.9:scovhsp_min=50.5:scovhsp_std=17.13437091540471:scovhsp_sum=545.3000000000001:send_avg=161.85714285714286:send_max=172.0:send_min=101.0:send_std=26.83547758365513:send_sum=1133.0:sstart_avg=14.857142857142858:sstart_max=68.0:sstart_min=6.0:sstart_std=23.433797326572083:sstart_sum=104.0],2b06dadd-f48c-5768-b632-f626bf03a21c_1@MCPsignal.21.166:0.0114793[&&NHX:Sample=rhizpot1:Type=capture:besthit=92.3:bitscore=223.0:capture_class=c__Desulfobulbia:capture_domain=d__Bacteria:capture_family=f__Desulfurivibrionaceae:capture_genus=g__UBA2262:capture_order=o__Desulfobulbales:capture_phylum=p__Desulfobacterota:capture_species=s__UBA2262 sp002347185:evalue=6.34e-75:gapopen=0.0:heptad=MCP-40H:length=143.0:mismatch=11.0:qcovhsp=98.6:qend=145.0:qstart=3.0:ref_name=GB_GCA_009377585.1_protein.faa_WHTS01000047.1_3@PF00015_full_PFAM.337.527:scovhsp=75.3:send=172.0:sstart=30.0])0:5e-09[&&NHX:Sample_counter=rhizpot1--11||rhizpot3--5||rhiztom3--2:Type_counter=capture--18:besthit_avg=90.3:besthit_max=93.8:besthit_min=85.6:besthit_std=2.7583639043047654:besthit_sum=722.4:bitscore_avg=218.875:bitscore_max=251.0:bitscore_min=148.0:bitscore_std=44.66202445670627:bitscore_sum=1751.0:capture_class_counter=c__Alphaproteobacteria--2||c__Bacilli--2||c__Desulfobulbia--5||c__Gammaproteobacteria--9:capture_domain_counter=d__Bacteria--18:capture_family_counter=f__Aeromonadaceae--1||f__Bacillaceae_B--1||f__Burkholderiaceae--3||f__Desulfurivibrionaceae--5||f__NBRC-103111--1||f__Oleiphilaceae--1||f__Pseudomonadaceae--1||f__Rhodobacteraceae--1||f__Rhodocyclaceae--3||f__Sphingomonadaceae--1:capture_genus_counter=g__Aeromonas--1||g__Azonexus--1||g__Azospira_A--2||g__Epibacterium--1||g__Hylemonella--1||g__Marinobacter--1||g__Paenibacillus_G--1||g__Paraburkholderia--1||g__Pseudomonas_E--1||g__Rossellomorea--1||g__Sphingomonas--1||g__Trinickia--1||g__UBA2262--5:capture_order_counter=o__Bacillales_B--1||o__Burkholderiales--6||o__Desulfobulbales--5||o__Enterobacterales--1||o__Paenibacillales--1||o__Pseudomonadales--2||o__Rhodobacterales--1||o__Sphingomonadales--1:capture_phylum_counter=p__Desulfobacterota--5||p__Firmicutes--2||p__Proteobacteria--11:capture_species_counter=s__Aeromonas caviae--1||s__Azonexus sp002470165--1||s__Azospira_A restricta--2||s__Epibacterium sp006265095--1||s__Hylemonella gracilis--1||s__Marinobacter salicampi--1||s__Paenibacillus_G validus--1||s__Paraburkholderia atlantica--1||s__Pseudomonas_E cerasi--1||s__Rossellomorea marisflavi_A--1||s__Sphingomonas sanguinis--1||s__Trinickia caryophylli--1||s__UBA2262 sp002347185--5:evalue_avg=3.35125e-47:evalue_max=2.33e-46:evalue_min=1.23e-85:evalue_std=8.153553892103036e-47:evalue_sum=2.681e-46:gapopen_avg=0.125:gapopen_max=1.0:gapopen_min=0.0:gapopen_std=0.3535533905932738:gapopen_sum=1.0:gtdb_class_counter=:gtdb_domain_counter=:gtdb_family_counter=:gtdb_genus_counter=:gtdb_order_counter=:gtdb_phylum_counter=:gtdb_species_counter=:heptad_counter=MCP-40H--15||MCP-44H--3:lbd_counter=:length_avg=147.375:length_max=167.0:length_min=96.0:length_std=30.189579564573506:length_sum=1179.0:mismatch_avg=14.25:mismatch_max=23.0:mismatch_min=6.0:mismatch_std=4.743416490252569:mismatch_sum=114.0:name=N502054:qcovhsp_avg=98.7125:qcovhsp_max=99.4:qcovhsp_min=95.0:qcovhsp_std=1.5263752581103487:qcovhsp_sum=789.7:qend_avg=148.375:qend_max=168.0:qend_min=97.0:qend_std=30.080546632571117:qend_sum=1187.0:qstart_avg=2.125:qstart_max=3.0:qstart_min=2.0:qstart_std=0.3535533905932738:qstart_sum=17.0:ref_name_counter=GB_GCA_009377585.1_protein.faa_WHTS01000047.1_3@PF00015_full_PFAM.337.527--8:scovhsp_avg=77.575:scovhsp_max=87.9:scovhsp_min=50.5:scovhsp_std=15.889956396595757:scovhsp_sum=620.6:send_avg=163.125:send_max=172.0:send_min=101.0:send_std=25.102290732122437:send_sum=1305.0:sstart_avg=16.75:sstart_max=68.0:sstart_min=6.0:sstart_std=22.346300428866137:sstart_sum=134.0])0.512:0.000166519[&&NHX:Sample_counter=rhizpot1--12||rhizpot3--5||rhiztom3--2:Type_counter=capture--19:besthit_avg=90.44444444444444:besthit_max=93.8:besthit_min=85.6:besthit_std=2.616348175946347:besthit_sum=814.0:bitscore_avg=212.44444444444446:bitscore_max=251.0:bitscore_min=148.0:bitscore_std=46.0166032837907:bitscore_sum=1912.0:capture_class_counter=c__Alphaproteobacteria--2||c__Bacilli--2||c__Desulfobulbia--6||c__Gammaproteobacteria--9:capture_domain_counter=d__Bacteria--19:capture_family_counter=f__Aeromonadaceae--1||f__Bacillaceae_B--1||f__Burkholderiaceae--3||f__Desulfurivibrionaceae--6||f__NBRC-103111--1||f__Oleiphilaceae--1||f__Pseudomonadaceae--1||f__Rhodobacteraceae--1||f__Rhodocyclaceae--3||f__Sphingomonadaceae--1:capture_genus_counter=g__Aeromonas--1||g__Azonexus--1||g__Azospira_A--2||g__Epibacterium--1||g__Hylemonella--1||g__Marinobacter--1||g__Paenibacillus_G--1||g__Paraburkholderia--1||g__Pseudomonas_E--1||g__Rossellomorea--1||g__Sphingomonas--1||g__Trinickia--1||g__UBA2262--6:capture_order_counter=o__Bacillales_B--1||o__Burkholderiales--6||o__Desulfobulbales--6||o__Enterobacterales--1||o__Paenibacillales--1||o__Pseudomonadales--2||o__Rhodobacterales--1||o__Sphingomonadales--1:capture_phylum_counter=p__Desulfobacterota--6||p__Firmicutes--2||p__Proteobacteria--11:capture_species_counter=s__Aeromonas caviae--1||s__Azonexus sp002470165--1||s__Azospira_A restricta--2||s__Epibacterium sp006265095--1||s__Hylemonella gracilis--1||s__Marinobacter salicampi--1||s__Paenibacillus_G validus--1||s__Paraburkholderia atlantica--1||s__Pseudomonas_E cerasi--1||s__Rossellomorea marisflavi_A--1||s__Sphingomonas sanguinis--1||s__Trinickia caryophylli--1||s__UBA2262 sp002347185--6:evalue_avg=2.978922555555556e-47:evalue_max=2.33e-46:evalue_min=1.23e-85:evalue_std=7.7083095079582e-47:evalue_sum=2.6810303000000002e-46:gapopen_avg=0.1111111111111111:gapopen_max=1.0:gapopen_min=0.0:gapopen_std=0.3333333333333333:gapopen_sum=1.0:gtdb_class_counter=:gtdb_domain_counter=:gtdb_family_counter=:gtdb_genus_counter=:gtdb_order_counter=:gtdb_phylum_counter=:gtdb_species_counter=:heptad_counter=MCP-40H--16||MCP-44H--3:lbd_counter=:length_avg=142.88888888888889:length_max=167.0:length_min=96.0:length_std=31.282760605661245:length_sum=1286.0:mismatch_avg=13.666666666666666:mismatch_max=23.0:mismatch_min=6.0:mismatch_std=4.769696007084728:mismatch_sum=123.0:name=N502055:qcovhsp_avg=98.75555555555555:qcovhsp_max=99.4:qcovhsp_min=95.0:qcovhsp_std=1.433624001535194:qcovhsp_sum=888.8:qend_avg=143.88888888888889:qend_max=168.0:qend_min=97.0:qend_std=31.190721554832795:qend_sum=1295.0:qstart_avg=2.111111111111111:qstart_max=3.0:qstart_min=2.0:qstart_std=0.33333333333333337:qstart_sum=19.0:ref_name_counter=GB_GCA_009377585.1_protein.faa_WHTS01000047.1_3@PF00015_full_PFAM.337.527--9:scovhsp_avg=75.21111111111111:scovhsp_max=87.9:scovhsp_min=50.5:scovhsp_std=16.468792035577813:scovhsp_sum=676.9:send_avg=157.44444444444446:send_max=172.0:send_min=101.0:send_std=29.013406862651923:send_sum=1417.0:sstart_avg=15.555555555555555:sstart_max=68.0:sstart_min=6.0:sstart_std=21.207964960782487:sstart_sum=140.0])0.829:0.0129792[&&NHX:Sample_counter=rhizpot1--14||rhizpot3--5||rhiztom2--1||rhiztom3--2:Type_counter=capture--22:besthit_avg=89.18181818181819:besthit_max=93.8:besthit_min=74.3:besthit_std=5.504147196763216:besthit_sum=981.0:bitscore_avg=198.63636363636363:bitscore_max=251.0:bitscore_min=124.0:bitscore_std=51.662893312846364:bitscore_sum=2185.0:capture_class_counter=c__Alphaproteobacteria--3||c__Bacilli--2||c__Deinococci--1||c__Desulfobulbia--6||c__Gammaproteobacteria--10:capture_domain_counter=d__Bacteria--22:capture_family_counter=f__Aeromonadaceae--1||f__Azospirillaceae--1||f__Bacillaceae_B--1||f__Burkholderiaceae--3||f__Deinococcaceae--1||f__Desulfurivibrionaceae--6||f__NBRC-103111--1||f__Oleiphilaceae--1||f__Pseudomonadaceae--2||f__Rhodobacteraceae--1||f__Rhodocyclaceae--3||f__Sphingomonadaceae--1:capture_genus_counter=g__Aeromonas--1||g__Azonexus--1||g__Azospira_A--2||g__BOG-933--1||g__Deinococcus--1||g__Epibacterium--1||g__Hylemonella--1||g__Marinobacter--1||g__Paenibacillus_G--1||g__Paraburkholderia--1||g__Pseudomonas_E--1||g__Pseudomonas_M--1||g__Rossellomorea--1||g__Sphingomonas--1||g__Trinickia--1||g__UBA2262--6:capture_order_counter=o__Azospirillales--1||o__Bacillales_B--1||o__Burkholderiales--6||o__Deinococcales--1||o__Desulfobulbales--6||o__Enterobacterales--1||o__Paenibacillales--1||o__Pseudomonadales--3||o__Rhodobacterales--1||o__Sphingomonadales--1:capture_phylum_counter=p__Deinococcota--1||p__Desulfobacterota--6||p__Firmicutes--2||p__Proteobacteria--13:capture_species_counter=s__Aeromonas caviae--1||s__Azonexus sp002470165--1||s__Azospira_A restricta--2||s__BOG-933 sp903920145--1||s__Deinococcus metalli--1||s__Epibacterium sp006265095--1||s__Hylemonella gracilis--1||s__Marinobacter salicampi--1||s__Paenibacillus_G validus--1||s__Paraburkholderia atlantica--1||s__Pseudomonas_E cerasi--1||s__Pseudomonas_M indica--1||s__Rossellomorea marisflavi_A--1||s__Sphingomonas sanguinis--1||s__Trinickia caryophylli--1||s__UBA2262 sp002347185--6:evalue_avg=6.618181821250936e-38:evalue_max=7.28e-37:evalue_min=1.23e-85:evalue_std=2.195002588424328e-37:evalue_sum=7.28000000337603e-37:gapopen_avg=0.18181818181818182:gapopen_max=1.0:gapopen_min=0.0:gapopen_std=0.4045199174779452:gapopen_sum=2.0:gtdb_class_counter=:gtdb_domain_counter=:gtdb_family_counter=:gtdb_genus_counter=:gtdb_order_counter=:gtdb_phylum_counter=:gtdb_species_counter=:heptad_counter=MCP-40H--19||MCP-44H--3:lbd_counter=:length_avg=135.54545454545453:length_max=167.0:length_min=96.0:length_std=32.53110399713984:length_sum=1491.0:mismatch_avg=14.181818181818182:mismatch_max=26.0:mismatch_min=6.0:mismatch_std=6.1289180418436295:mismatch_sum=156.0:name=N502056:qcovhsp_avg=98.89090909090909:qcovhsp_max=100.0:qcovhsp_min=95.0:qcovhsp_std=1.3360048992833424:qcovhsp_sum=1087.8:qend_avg=136.1818181818182:qend_max=168.0:qend_min=96.0:qend_std=32.838447532787484:qend_sum=1498.0:qstart_avg=1.9090909090909092:qstart_max=3.0:qstart_min=1.0:qstart_std=0.5393598899705937:qstart_sum=21.0:ref_name_counter=GB_GCA_009377585.1_protein.faa_WHTS01000047.1_3@PF00015_full_PFAM.337.527--11:scovhsp_avg=71.34545454545454:scovhsp_max=87.9:scovhsp_min=50.5:scovhsp_std=17.12678391504743:scovhsp_sum=784.8:send_avg=157.9090909090909:send_max=172.0:send_min=101.0:send_std=26.35319542467116:send_sum=1737.0:sstart_avg=23.363636363636363:sstart_max=68.0:sstart_min=6.0:sstart_std=25.769255818795887:sstart_sum=257.0])0.946:0.0259554[&&NHX:Sample_counter=rhizpot1--15||rhizpot3--5||rhiztom1--1||rhiztom2--1||rhiztom3--2:Type_counter=capture--24:besthit_avg=89.57692307692308:besthit_max=93.8:besthit_min=74.3:besthit_std=5.116664578634838:besthit_sum=1164.5:bitscore_avg=200.3846153846154:bitscore_max=251.0:bitscore_min=124.0:bitscore_std=47.60696458421894:bitscore_sum=2605.0:capture_class_counter=c__Alphaproteobacteria--4||c__Bacilli--2||c__Deinococci--1||c__Desulfobulbia--6||c__Gammaproteobacteria--10||c__Spirochaetia--1:capture_domain_counter=d__Bacteria--24:capture_family_counter=f__Aeromonadaceae--1||f__Azospirillaceae--1||f__Bacillaceae_B--1||f__Burkholderiaceae--3||f__Deinococcaceae--1||f__Desulfurivibrionaceae--6||f__Ferrovibrionaceae--1||f__JAFGRV01--1||f__NBRC-103111--1||f__Oleiphilaceae--1||f__Pseudomonadaceae--2||f__Rhodobacteraceae--1||f__Rhodocyclaceae--3||f__Sphingomonadaceae--1:capture_genus_counter=g__Aeromonas--1||g__Azonexus--1||g__Azospira_A--2||g__BOG-933--1||g__Deinococcus--1||g__Epibacterium--1||g__Hylemonella--1||g__JAFGWI01--1||g__JAFKFH01--1||g__Marinobacter--1||g__Paenibacillus_G--1||g__Paraburkholderia--1||g__Pseudomonas_E--1||g__Pseudomonas_M--1||g__Rossellomorea--1||g__Sphingomonas--1||g__Trinickia--1||g__UBA2262--6:capture_order_counter=o__Azospirillales--1||o__Bacillales_B--1||o__Burkholderiales--6||o__Deinococcales--1||o__Desulfobulbales--6||o__Enterobacterales--1||o__Ferrovibrionales--1||o__Paenibacillales--1||o__Pseudomonadales--3||o__Rhodobacterales--1||o__SZUA-6--1||o__Sphingomonadales--1:capture_phylum_counter=p__Deinococcota--1||p__Desulfobacterota--6||p__Firmicutes--2||p__Proteobacteria--14||p__Spirochaetota--1:capture_species_counter=s__Aeromonas caviae--1||s__Azonexus sp002470165--1||s__Azospira_A restricta--2||s__BOG-933 sp903920145--1||s__Deinococcus metalli--1||s__Epibacterium sp006265095--1||s__Hylemonella gracilis--1||s__JAFGWI01 sp016937215--1||s__JAFKFH01 sp017307375--1||s__Marinobacter salicampi--1||s__Paenibacillus_G validus--1||s__Paraburkholderia atlantica--1||s__Pseudomonas_E cerasi--1||s__Pseudomonas_M indica--1||s__Rossellomorea marisflavi_A--1||s__Sphingomonas sanguinis--1||s__Trinickia caryophylli--1||s__UBA2262 sp002347185--6:evalue_avg=5.600000002596946e-38:evalue_max=7.28e-37:evalue_min=1.23e-85:evalue_std=2.0191087141818054e-37:evalue_sum=7.28000000337603e-37:gapopen_avg=0.23076923076923078:gapopen_max=1.0:gapopen_min=0.0:gapopen_std=0.4385290096535146:gapopen_sum=3.0:gtdb_class_counter=:gtdb_domain_counter=:gtdb_family_counter=:gtdb_genus_counter=:gtdb_order_counter=:gtdb_phylum_counter=:gtdb_species_counter=:heptad_counter=MCP-40H--21||MCP-44H--3:lbd_counter=:length_avg=136.15384615384616:length_max=167.0:length_min=96.0:length_std=29.935614669504048:length_sum=1770.0:mismatch_avg=13.692307692307692:mismatch_max=26.0:mismatch_min=6.0:mismatch_std=5.735628640126198:mismatch_sum=178.0:name=N502057:qcovhsp_avg=99.0076923076923:qcovhsp_max=100.0:qcovhsp_min=95.0:qcovhsp_std=1.2605961145833213:qcovhsp_sum=1287.1:qend_avg=136.69230769230768:qend_max=168.0:qend_min=96.0:qend_std=30.25278118174872:qend_sum=1777.0:qstart_avg=1.8461538461538463:qstart_max=3.0:qstart_min=1.0:qstart_std=0.5547001962252291:qstart_sum=24.0:ref_name_counter=GB_GCA_009377585.1_protein.faa_WHTS01000047.1_3@PF00015_full_PFAM.337.527--13:scovhsp_avg=71.66153846153846:scovhsp_max=87.9:scovhsp_min=50.5:scovhsp_std=15.761003482305016:scovhsp_sum=931.5999999999999:send_avg=158.6153846153846:send_max=172.0:send_min=101.0:send_std=24.428598204899316:send_sum=2062.0:sstart_avg=23.46153846153846:sstart_max=68.0:sstart_min=6.0:sstart_std=24.646214667487936:sstart_sum=305.0],((b370bee1-cfa5-55ed-9249-6d6ff7b53fef_2@MCPsignal.101.269:5e-09[&&NHX:Sample=rhiztom3:Type=capture:besthit=74.9:bitscore=199.0:capture_class=c__Gammaproteobacteria:capture_domain=d__Bacteria:capture_family=f__Rhodocyclaceae:capture_genus=g__Aromatoleum:capture_order=o__Burkholderiales:capture_phylum=p__Proteobacteria:capture_species=s__Aromatoleum petrolei:evalue=2.95e-65:gapopen=0.0:heptad=MCP-40H:length=167.0:mismatch=42.0:qcovhsp=99.4:qend=168.0:qstart=2.0:ref_name=GB_GCA_009377585.1_protein.faa_WHTS01000047.1_3@PF00015_full_PFAM.337.527:scovhsp=87.9:send=172.0:sstart=6.0],(c89d58d9-d2f8-41fb-9db2-4543639dc2ed_5@MCPsignal.331.440:0.0389225[&&NHX:Sample=rhiztom1:Type=capture:besthit=88.5:bitscore=152.0:capture_class=c__Gammaproteobacteria:capture_domain=d__Bacteria:capture_family=f__Rhodocyclaceae:capture_genus=g__Aromatoleum:capture_order=o__Burkholderiales:capture_phylum=p__Proteobacteria:capture_species=s__Aromatoleum petrolei:evalue=1.39e-47:gapopen=0.0:heptad=MCP-40H:length=104.0:mismatch=12.0:qcovhsp=95.4:qend=108.0:qstart=5.0:ref_name=GB_GCA_009377585.1_protein.faa_WHTS01000047.1_3@PF00015_full_PFAM.337.527:scovhsp=54.7:send=113.0:sstart=10.0],3df1e14d-0520-40c6-a1aa-2ade8ce1d46f_2@MCPsignal.636.746:0.0149469[&&NHX:Sample=rhiztom1:Type=capture:besthit=90.6:bitscore=158.0:capture_class=c__Gammaproteobacteria:capture_domain=d__Bacteria:capture_family=f__Rhodocyclaceae:capture_genus=g__Aromatoleum:capture_order=o__Burkholderiales:capture_phylum=p__Proteobacteria:capture_species=s__Aromatoleum petrolei:evalue=5.39e-50:gapopen=0.0:heptad=MCP-40H:length=106.0:mismatch=10.0:qcovhsp=96.4:qend=107.0:qstart=2.0:ref_name=GB_GCA_009377585.1_protein.faa_WHTS01000047.1_3@PF00015_full_PFAM.337.527:scovhsp=55.8:send=111.0:sstart=6.0])0.563:0.00131074[&&NHX:Sample_counter=rhiztom1--2:Type_counter=capture--2:besthit_avg=89.55:besthit_max=90.6:besthit_min=88.5:besthit_std=1.4849242404917458:besthit_sum=179.1:bitscore_avg=155.0:bitscore_max=158.0:bitscore_min=152.0:bitscore_std=4.242640687119285:bitscore_sum=310.0:capture_class_counter=c__Gammaproteobacteria--2:capture_domain_counter=d__Bacteria--2:capture_family_counter=f__Rhodocyclaceae--2:capture_genus_counter=g__Aromatoleum--2:capture_order_counter=o__Burkholderiales--2:capture_phylum_counter=p__Proteobacteria--2:capture_species_counter=s__Aromatoleum petrolei--2:evalue_avg=6.97695e-48:evalue_max=1.39e-47:evalue_min=5.39e-50:evalue_std=9.790671202987056e-48:evalue_sum=1.39539e-47:gapopen_avg=0.0:gapopen_max=0.0:gapopen_min=0.0:gapopen_std=0.0:gapopen_sum=0.0:gtdb_class_counter=:gtdb_domain_counter=:gtdb_family_counter=:gtdb_genus_counter=:gtdb_order_counter=:gtdb_phylum_counter=:gtdb_species_counter=:heptad_counter=MCP-40H--2:lbd_counter=:length_avg=105.0:length_max=106.0:length_min=104.0:length_std=1.4142135623730951:length_sum=210.0:mismatch_avg=11.0:mismatch_max=12.0:mismatch_min=10.0:mismatch_std=1.4142135623730951:mismatch_sum=22.0:name=N502061:qcovhsp_avg=95.9:qcovhsp_max=96.4:qcovhsp_min=95.4:qcovhsp_std=0.7071067811865476:qcovhsp_sum=191.8:qend_avg=107.5:qend_max=108.0:qend_min=107.0:qend_std=0.7071067811865476:qend_sum=215.0:qstart_avg=3.5:qstart_max=5.0:qstart_min=2.0:qstart_std=2.1213203435596424:qstart_sum=7.0:ref_name_counter=GB_GCA_009377585.1_protein.faa_WHTS01000047.1_3@PF00015_full_PFAM.337.527--2:scovhsp_avg=55.25:scovhsp_max=55.8:scovhsp_min=54.7:scovhsp_std=0.7778174593051983:scovhsp_sum=110.5:send_avg=112.0:send_max=113.0:send_min=111.0:send_std=1.4142135623730951:send_sum=224.0:sstart_avg=8.0:sstart_max=10.0:sstart_min=6.0:sstart_std=2.8284271247461903:sstart_sum=16.0])0.99:0.0719865[&&NHX:Sample_counter=rhiztom1--2||rhiztom3--1:Type_counter=capture--3:besthit_avg=84.66666666666667:besthit_max=90.6:besthit_min=74.9:besthit_std=8.523105850177695:besthit_sum=254.0:bitscore_avg=169.66666666666666:bitscore_max=199.0:bitscore_min=152.0:bitscore_std=25.579940057266228:bitscore_sum=509.0:capture_class_counter=c__Gammaproteobacteria--3:capture_domain_counter=d__Bacteria--3:capture_family_counter=f__Rhodocyclaceae--3:capture_genus_counter=g__Aromatoleum--3:capture_order_counter=o__Burkholderiales--3:capture_phylum_counter=p__Proteobacteria--3:capture_species_counter=s__Aromatoleum petrolei--3:evalue_avg=4.6512999999999996e-48:evalue_max=1.39e-47:evalue_min=2.95e-65:evalue_std=8.009654491299859e-48:evalue_sum=1.39539e-47:gapopen_avg=0.0:gapopen_max=0.0:gapopen_min=0.0:gapopen_std=0.0:gapopen_sum=0.0:gtdb_class_counter=:gtdb_domain_counter=:gtdb_family_counter=:gtdb_genus_counter=:gtdb_order_counter=:gtdb_phylum_counter=:gtdb_species_counter=:heptad_counter=MCP-40H--3:lbd_counter=:length_avg=125.66666666666667:length_max=167.0:length_min=104.0:length_std=35.80968211717794:length_sum=377.0:mismatch_avg=21.333333333333332:mismatch_max=42.0:mismatch_min=10.0:mismatch_std=17.925772879665004:mismatch_sum=64.0:name=N502062:qcovhsp_avg=97.06666666666668:qcovhsp_max=99.4:qcovhsp_min=95.4:qcovhsp_std=2.081665999466133:qcovhsp_sum=291.20000000000005:qend_avg=127.66666666666667:qend_max=168.0:qend_min=107.0:qend_std=34.93326972004386:qend_sum=383.0:qstart_avg=3.0:qstart_max=5.0:qstart_min=2.0:qstart_std=1.7320508075688772:qstart_sum=9.0:ref_name_counter=GB_GCA_009377585.1_protein.faa_WHTS01000047.1_3@PF00015_full_PFAM.337.527--3:scovhsp_avg=66.13333333333334:scovhsp_max=87.9:scovhsp_min=54.7:scovhsp_std=18.85850824782632:scovhsp_sum=198.4:send_avg=132.0:send_max=172.0:send_min=111.0:send_std=34.655446902326915:send_sum=396.0:sstart_avg=7.333333333333333:sstart_max=10.0:sstart_min=6.0:sstart_std=2.309401076758503:sstart_sum=22.0],((1463ac98-0a4f-4fc4-9f85-6473c64d0034_5@MCPsignal.99.193:0.0115239[&&NHX:Sample=rhizpot3:Type=capture:capture_class=c__Gammaproteobacteria:capture_domain=d__Bacteria:capture_family=f__Rhodocyclaceae:capture_genus=g__Azoarcus_D:capture_order=o__Burkholderiales:capture_phylum=p__Proteobacteria:capture_species=s__Azoarcus_D pumilus:heptad=MCP-40H],67197033-9892-488d-b075-3e32999506f7_2@MCPsignal.264.388:0.29272[&&NHX:Sample=rhizpot1:Type=capture:besthit=87.9:bitscore=179.0:capture_class=c__Holophagae:capture_domain=d__Bacteria:capture_family=f__Holophagaceae:capture_genus=g__Geothrix:capture_order=o__Holophagales:capture_phylum=p__Acidobacteriota:capture_species=s__Geothrix sp017859995:evalue=5.94e-58:gapopen=1.0:heptad=MCP-40H:length=124.0:mismatch=10.0:qcovhsp=96.0:qend=119.0:qstart=1.0:ref_name=GB_GCA_009377585.1_protein.faa_WHTS01000047.1_3@PF00015_full_PFAM.337.527:scovhsp=65.3:send=158.0:sstart=35.0])0.858:0.04407[&&NHX:Sample_counter=rhizpot1--1||rhizpot3--1:Type_counter=capture--2:besthit_avg=87.9:besthit_max=87.9:besthit_min=87.9:besthit_std=0:besthit_sum=87.9:bitscore_avg=179.0:bitscore_max=179.0:bitscore_min=179.0:bitscore_std=0:bitscore_sum=179.0:capture_class_counter=c__Gammaproteobacteria--1||c__Holophagae--1:capture_domain_counter=d__Bacteria--2:capture_family_counter=f__Holophagaceae--1||f__Rhodocyclaceae--1:capture_genus_counter=g__Azoarcus_D--1||g__Geothrix--1:capture_order_counter=o__Burkholderiales--1||o__Holophagales--1:capture_phylum_counter=p__Acidobacteriota--1||p__Proteobacteria--1:capture_species_counter=s__Azoarcus_D pumilus--1||s__Geothrix sp017859995--1:evalue_avg=5.94e-58:evalue_max=5.94e-58:evalue_min=5.94e-58:evalue_std=0:evalue_sum=5.94e-58:gapopen_avg=1.0:gapopen_max=1.0:gapopen_min=1.0:gapopen_std=0:gapopen_sum=1.0:gtdb_class_counter=:gtdb_domain_counter=:gtdb_family_counter=:gtdb_genus_counter=:gtdb_order_counter=:gtdb_phylum_counter=:gtdb_species_counter=:heptad_counter=MCP-40H--2:lbd_counter=:length_avg=124.0:length_max=124.0:length_min=124.0:length_std=0:length_sum=124.0:mismatch_avg=10.0:mismatch_max=10.0:mismatch_min=10.0:mismatch_std=0:mismatch_sum=10.0:name=N502065:qcovhsp_avg=96.0:qcovhsp_max=96.0:qcovhsp_min=96.0:qcovhsp_std=0:qcovhsp_sum=96.0:qend_avg=119.0:qend_max=119.0:qend_min=119.0:qend_std=0:qend_sum=119.0:qstart_avg=1.0:qstart_max=1.0:qstart_min=1.0:qstart_std=0:qstart_sum=1.0:ref_name_counter=GB_GCA_009377585.1_protein.faa_WHTS01000047.1_3@PF00015_full_PFAM.337.527--1:scovhsp_avg=65.3:scovhsp_max=65.3:scovhsp_min=65.3:scovhsp_std=0:scovhsp_sum=65.3:send_avg=158.0:send_max=158.0:send_min=158.0:send_std=0:send_sum=158.0:sstart_avg=35.0:sstart_max=35.0:sstart_min=35.0:sstart_std=0:sstart_sum=35.0],((((936a513b-d6e5-4a6f-bf70-3bc87eff9a61_4@MCPsignal.202.299:0.0164055[&&NHX:Sample=rhiztom1:Type=capture:besthit=88.5:bitscore=143.0:capture_class=c__Gammaproteobacteria:capture_domain=d__Bacteria:capture_family=f__Competibacteraceae:capture_genus=g__Contendobacter:capture_order=o__Competibacterales:capture_phylum=p__Proteobacteria:capture_species=s__Contendobacter sp002352185:evalue=2.63e-44:gapopen=0.0:heptad=MCP-40H:length=96.0:mismatch=11.0:qcovhsp=99.0:qend=97.0:qstart=2.0:ref_name=GB_GCA_009377585.1_protein.faa_WHTS01000047.1_3@PF00015_full_PFAM.337.527:scovhsp=50.5:send=153.0:sstart=58.0],86e34bba-12e7-4454-ac05-b674d7e0fb34_2@MCPsignal.69.235:0.0179008[&&NHX:Sample=rhiztom3:Type=capture:besthit=82.7:bitscore=222.0:capture_class=c__Gammaproteobacteria:capture_domain=d__Bacteria:capture_family=f__Rhodocyclaceae:capture_genus=g__JACOUN01:capture_order=o__Burkholderiales:capture_phylum=p__Proteobacteria:capture_species=s__JACOUN01 sp016177805:evalue=2.93e-74:gapopen=2.0:heptad=MCP-40H:length=168.0:mismatch=27.0:qcovhsp=100.0:qend=166.0:qstart=1.0:ref_name=GB_GCA_009377585.1_protein.faa_WHTS01000047.1_3@PF00015_full_PFAM.337.527:scovhsp=88.4:send=172.0:sstart=5.0])0:5e-09[&&NHX:Sample_counter=rhiztom1--1||rhiztom3--1:Type_counter=capture--2:besthit_avg=85.6:besthit_max=88.5:besthit_min=82.7:besthit_std=4.101219330881974:besthit_sum=171.2:bitscore_avg=182.5:bitscore_max=222.0:bitscore_min=143.0:bitscore_std=55.86143571373726:bitscore_sum=365.0:capture_class_counter=c__Gammaproteobacteria--2:capture_domain_counter=d__Bacteria--2:capture_family_counter=f__Competibacteraceae--1||f__Rhodocyclaceae--1:capture_genus_counter=g__Contendobacter--1||g__JACOUN01--1:capture_order_counter=o__Burkholderiales--1||o__Competibacterales--1:capture_phylum_counter=p__Proteobacteria--2:capture_species_counter=s__Contendobacter sp002352185--1||s__JACOUN01 sp016177805--1:evalue_avg=1.315e-44:evalue_max=2.63e-44:evalue_min=2.93e-74:evalue_std=1.85969083452062e-44:evalue_sum=2.63e-44:gapopen_avg=1.0:gapopen_max=2.0:gapopen_min=0.0:gapopen_std=1.4142135623730951:gapopen_sum=2.0:gtdb_class_counter=:gtdb_domain_counter=:gtdb_family_counter=:gtdb_genus_counter=:gtdb_order_counter=:gtdb_phylum_counter=:gtdb_species_counter=:heptad_counter=MCP-40H--2:lbd_counter=:length_avg=132.0:length_max=168.0:length_min=96.0:length_std=50.91168824543142:length_sum=264.0:mismatch_avg=19.0:mismatch_max=27.0:mismatch_min=11.0:mismatch_std=11.313708498984761:mismatch_sum=38.0:name=N502068:qcovhsp_avg=99.5:qcovhsp_max=100.0:qcovhsp_min=99.0:qcovhsp_std=0.7071067811865476:qcovhsp_sum=199.0:qend_avg=131.5:qend_max=166.0:qend_min=97.0:qend_std=48.79036790187178:qend_sum=263.0:qstart_avg=1.5:qstart_max=2.0:qstart_min=1.0:qstart_std=0.7071067811865476:qstart_sum=3.0:ref_name_counter=GB_GCA_009377585.1_protein.faa_WHTS01000047.1_3@PF00015_full_PFAM.337.527--2:scovhsp_avg=69.45:scovhsp_max=88.4:scovhsp_min=50.5:scovhsp_std=26.799347006970155:scovhsp_sum=138.9:send_avg=162.5:send_max=172.0:send_min=153.0:send_std=13.435028842544403:send_sum=325.0:sstart_avg=31.5:sstart_max=58.0:sstart_min=5.0:sstart_std=37.476659402887016:sstart_sum=63.0],(((efad10d5-c45f-520f-bb30-84228059aa3e_1@MCPsignal.276.342:0.0167668[&&NHX:Sample=rhiztom2:Type=capture:capture_class=c__Gammaproteobacteria:capture_domain=d__Bacteria:capture_family=f__Chromobacteriaceae:capture_genus=g__Paludibacterium:capture_order=o__Burkholderiales:capture_phylum=p__Proteobacteria:capture_species=s__Paludibacterium sp019232825:heptad=MCP-24H],(980a6b5d-a668-4d1f-894b-8fc813305936_1@MCPsignal.271.408:0.0109635[&&NHX:Sample=rhiztom2:Type=capture:besthit=86.1:bitscore=197.0:capture_class=c__Alphaproteobacteria:capture_domain=d__Bacteria:capture_family=f__Xanthobacteraceae:capture_genus=g__Bradyrhizobium:capture_order=o__Rhizobiales:capture_phylum=p__Proteobacteria:capture_species=s__Bradyrhizobium liaoningense_B:evalue=7.16e-65:gapopen=0.0:heptad=MCP-40H:length=137.0:mismatch=19.0:qcovhsp=100.0:qend=137.0:qstart=1.0:ref_name=GB_GCA_009377585.1_protein.faa_WHTS01000047.1_3@PF00015_full_PFAM.337.527:scovhsp=72.1:send=141.0:sstart=5.0],c7fed30a-bb4a-4715-8745-4348bcbb876a_1@MCPsignal.230.366:0.072241[&&NHX:Sample=rhiztom2:Type=capture:besthit=80.1:bitscore=172.0:capture_class=c__Gammaproteobacteria:capture_domain=d__Bacteria:capture_family=f__Chromobacteriaceae:capture_genus=g__Paludibacterium:capture_order=o__Burkholderiales:capture_phylum=p__Proteobacteria:capture_species=s__Paludibacterium sp019232825:evalue=2.57e-55:gapopen=0.0:heptad=MCP-40H:length=136.0:mismatch=27.0:qcovhsp=100.0:qend=136.0:qstart=1.0:ref_name=GB_GCA_009377585.1_protein.faa_WHTS01000047.1_3@PF00015_full_PFAM.337.527:scovhsp=71.6:send=141.0:sstart=6.0])0:6e-09[&&NHX:Sample_counter=rhiztom2--2:Type_counter=capture--2:besthit_avg=83.1:besthit_max=86.1:besthit_min=80.1:besthit_std=4.242640687119285:besthit_sum=166.2:bitscore_avg=184.5:bitscore_max=197.0:bitscore_min=172.0:bitscore_std=17.67766952966369:bitscore_sum=369.0:capture_class_counter=c__Alphaproteobacteria--1||c__Gammaproteobacteria--1:capture_domain_counter=d__Bacteria--2:capture_family_counter=f__Chromobacteriaceae--1||f__Xanthobacteraceae--1:capture_genus_counter=g__Bradyrhizobium--1||g__Paludibacterium--1:capture_order_counter=o__Burkholderiales--1||o__Rhizobiales--1:capture_phylum_counter=p__Proteobacteria--2:capture_species_counter=s__Bradyrhizobium liaoningense_B--1||s__Paludibacterium sp019232825--1:evalue_avg=1.285000000358e-55:evalue_max=2.57e-55:evalue_min=7.16e-65:evalue_std=1.8172644271431388e-55:evalue_sum=2.570000000716e-55:gapopen_avg=0.0:gapopen_max=0.0:gapopen_min=0.0:gapopen_std=0.0:gapopen_sum=0.0:gtdb_class_counter=:gtdb_domain_counter=:gtdb_family_counter=:gtdb_genus_counter=:gtdb_order_counter=:gtdb_phylum_counter=:gtdb_species_counter=:heptad_counter=MCP-40H--2:lbd_counter=:length_avg=136.5:length_max=137.0:length_min=136.0:length_std=0.7071067811865476:length_sum=273.0:mismatch_avg=23.0:mismatch_max=27.0:mismatch_min=19.0:mismatch_std=5.656854249492381:mismatch_sum=46.0:name=N502072:qcovhsp_avg=100.0:qcovhsp_max=100.0:qcovhsp_min=100.0:qcovhsp_std=0.0:qcovhsp_sum=200.0:qend_avg=136.5:qend_max=137.0:qend_min=136.0:qend_std=0.7071067811865476:qend_sum=273.0:qstart_avg=1.0:qstart_max=1.0:qstart_min=1.0:qstart_std=0.0:qstart_sum=2.0:ref_name_counter=GB_GCA_009377585.1_protein.faa_WHTS01000047.1_3@PF00015_full_PFAM.337.527--2:scovhsp_avg=71.85:scovhsp_max=72.1:scovhsp_min=71.6:scovhsp_std=0.3535533905932738:scovhsp_sum=143.7:send_avg=141.0:send_max=141.0:send_min=141.0:send_std=0.0:send_sum=282.0:sstart_avg=5.5:sstart_max=6.0:sstart_min=5.0:sstart_std=0.7071067811865476:sstart_sum=11.0])0:6e-09[&&NHX:Sample_counter=rhiztom2--3:Type_counter=capture--3:besthit_avg=83.1:besthit_max=86.1:besthit_min=80.1:besthit_std=4.242640687119285:besthit_sum=166.2:bitscore_avg=184.5:bitscore_max=197.0:bitscore_min=172.0:bitscore_std=17.67766952966369:bitscore_sum=369.0:capture_class_counter=c__Alphaproteobacteria--1||c__Gammaproteobacteria--2:capture_domain_counter=d__Bacteria--3:capture_family_counter=f__Chromobacteriaceae--2||f__Xanthobacteraceae--1:capture_genus_counter=g__Bradyrhizobium--1||g__Paludibacterium--2:capture_order_counter=o__Burkholderiales--2||o__Rhizobiales--1:capture_phylum_counter=p__Proteobacteria--3:capture_species_counter=s__Bradyrhizobium liaoningense_B--1||s__Paludibacterium sp019232825--2:evalue_avg=1.285000000358e-55:evalue_max=2.57e-55:evalue_min=7.16e-65:evalue_std=1.8172644271431388e-55:evalue_sum=2.570000000716e-55:gapopen_avg=0.0:gapopen_max=0.0:gapopen_min=0.0:gapopen_std=0.0:gapopen_sum=0.0:gtdb_class_counter=:gtdb_domain_counter=:gtdb_family_counter=:gtdb_genus_counter=:gtdb_order_counter=:gtdb_phylum_counter=:gtdb_species_counter=:heptad_counter=MCP-24H--1||MCP-40H--2:lbd_counter=:length_avg=136.5:length_max=137.0:length_min=136.0:length_std=0.7071067811865476:length_sum=273.0:mismatch_avg=23.0:mismatch_max=27.0:mismatch_min=19.0:mismatch_std=5.656854249492381:mismatch_sum=46.0:name=N502073:qcovhsp_avg=100.0:qcovhsp_max=100.0:qcovhsp_min=100.0:qcovhsp_std=0.0:qcovhsp_sum=200.0:qend_avg=136.5:qend_max=137.0:qend_min=136.0:qend_std=0.7071067811865476:qend_sum=273.0:qstart_avg=1.0:qstart_max=1.0:qstart_min=1.0:qstart_std=0.0:qstart_sum=2.0:ref_name_counter=GB_GCA_009377585.1_protein.faa_WHTS01000047.1_3@PF00015_full_PFAM.337.527--2:scovhsp_avg=71.85:scovhsp_max=72.1:scovhsp_min=71.6:scovhsp_std=0.3535533905932738:scovhsp_sum=143.7:send_avg=141.0:send_max=141.0:send_min=141.0:send_std=0.0:send_sum=282.0:sstart_avg=5.5:sstart_max=6.0:sstart_min=5.0:sstart_std=0.7071067811865476:sstart_sum=11.0],e8d7fd46-3d43-4160-a32c-95181ef32eb7_3@MCPsignal.298.357:0.012611[&&NHX:Sample=rhiztom2:Type=capture:capture_class=c__Alphaproteobacteria:capture_domain=d__Bacteria:capture_family=f__Xanthobacteraceae:capture_genus=g__Blastochloris:capture_order=o__Rhizobiales:capture_phylum=p__Proteobacteria:capture_species=s__Blastochloris sulfoviridis:heptad=MCP-44H])0:5e-09[&&NHX:Sample_counter=rhiztom2--4:Type_counter=capture--4:besthit_avg=83.1:besthit_max=86.1:besthit_min=80.1:besthit_std=4.242640687119285:besthit_sum=166.2:bitscore_avg=184.5:bitscore_max=197.0:bitscore_min=172.0:bitscore_std=17.67766952966369:bitscore_sum=369.0:capture_class_counter=c__Alphaproteobacteria--2||c__Gammaproteobacteria--2:capture_domain_counter=d__Bacteria--4:capture_family_counter=f__Chromobacteriaceae--2||f__Xanthobacteraceae--2:capture_genus_counter=g__Blastochloris--1||g__Bradyrhizobium--1||g__Paludibacterium--2:capture_order_counter=o__Burkholderiales--2||o__Rhizobiales--2:capture_phylum_counter=p__Proteobacteria--4:capture_species_counter=s__Blastochloris sulfoviridis--1||s__Bradyrhizobium liaoningense_B--1||s__Paludibacterium sp019232825--2:evalue_avg=1.285000000358e-55:evalue_max=2.57e-55:evalue_min=7.16e-65:evalue_std=1.8172644271431388e-55:evalue_sum=2.570000000716e-55:gapopen_avg=0.0:gapopen_max=0.0:gapopen_min=0.0:gapopen_std=0.0:gapopen_sum=0.0:gtdb_class_counter=:gtdb_domain_counter=:gtdb_family_counter=:gtdb_genus_counter=:gtdb_order_counter=:gtdb_phylum_counter=:gtdb_species_counter=:heptad_counter=MCP-24H--1||MCP-40H--2||MCP-44H--1:lbd_counter=:length_avg=136.5:length_max=137.0:length_min=136.0:length_std=0.7071067811865476:length_sum=273.0:mismatch_avg=23.0:mismatch_max=27.0:mismatch_min=19.0:mismatch_std=5.656854249492381:mismatch_sum=46.0:name=N502075:qcovhsp_avg=100.0:qcovhsp_max=100.0:qcovhsp_min=100.0:qcovhsp_std=0.0:qcovhsp_sum=200.0:qend_avg=136.5:qend_max=137.0:qend_min=136.0:qend_std=0.7071067811865476:qend_sum=273.0:qstart_avg=1.0:qstart_max=1.0:qstart_min=1.0:qstart_std=0.0:qstart_sum=2.0:ref_name_counter=GB_GCA_009377585.1_protein.faa_WHTS01000047.1_3@PF00015_full_PFAM.337.527--2:scovhsp_avg=71.85:scovhsp_max=72.1:scovhsp_min=71.6:scovhsp_std=0.3535533905932738:scovhsp_sum=143.7:send_avg=141.0:send_max=141.0:send_min=141.0:send_std=0.0:send_sum=282.0:sstart_avg=5.5:sstart_max=6.0:sstart_min=5.0:sstart_std=0.7071067811865476:sstart_sum=11.0],((3ae1a3f6-900c-4ed6-ba99-88a64fb090c6_6@MCPsignal.180.292:5e-09[&&NHX:Sample=rhiztom2:Type=capture:besthit=86.6:bitscore=161.0:capture_class=c__Gammaproteobacteria:capture_domain=d__Bacteria:capture_family=f__Chromobacteriaceae:capture_genus=g__Paludibacterium:capture_order=o__Burkholderiales:capture_phylum=p__Proteobacteria:capture_species=s__Paludibacterium sp019232825:evalue=3.56e-51:gapopen=0.0:heptad=MCP-40H:length=112.0:mismatch=15.0:qcovhsp=100.0:qend=112.0:qstart=1.0:ref_name=GB_GCA_009377585.1_protein.faa_WHTS01000047.1_3@PF00015_full_PFAM.337.527:scovhsp=58.9:send=116.0:sstart=5.0],c3b03416-bf61-48d0-97f6-4994d26e2134_5@MCPsignal.264.372:0.00673331[&&NHX:Sample=rhiztom2:Type=capture:besthit=87.0:bitscore=161.0:capture_class=c__Gammaproteobacteria:capture_domain=d__Bacteria:capture_family=f__Thiobacillaceae:capture_genus=g__Parasulfuritortus:capture_order=o__Burkholderiales:capture_phylum=p__Proteobacteria:capture_species=s__Parasulfuritortus sp013335435:evalue=2.14e-51:gapopen=0.0:heptad=MCP-40H:length=108.0:mismatch=14.0:qcovhsp=100.0:qend=108.0:qstart=1.0:ref_name=GB_GCA_009377585.1_protein.faa_WHTS01000047.1_3@PF00015_full_PFAM.337.527:scovhsp=56.8:send=172.0:sstart=65.0])0:5e-09[&&NHX:Sample_counter=rhiztom2--2:Type_counter=capture--2:besthit_avg=86.8:besthit_max=87.0:besthit_min=86.6:besthit_std=0.28284271247462306:besthit_sum=173.6:bitscore_avg=161.0:bitscore_max=161.0:bitscore_min=161.0:bitscore_std=0.0:bitscore_sum=322.0:capture_class_counter=c__Gammaproteobacteria--2:capture_domain_counter=d__Bacteria--2:capture_family_counter=f__Chromobacteriaceae--1||f__Thiobacillaceae--1:capture_genus_counter=g__Paludibacterium--1||g__Parasulfuritortus--1:capture_order_counter=o__Burkholderiales--2:capture_phylum_counter=p__Proteobacteria--2:capture_species_counter=s__Paludibacterium sp019232825--1||s__Parasulfuritortus sp013335435--1:evalue_avg=2.85e-51:evalue_max=3.56e-51:evalue_min=2.14e-51:evalue_std=1.0040916292848973e-51:evalue_sum=5.7e-51:gapopen_avg=0.0:gapopen_max=0.0:gapopen_min=0.0:gapopen_std=0.0:gapopen_sum=0.0:gtdb_class_counter=:gtdb_domain_counter=:gtdb_family_counter=:gtdb_genus_counter=:gtdb_order_counter=:gtdb_phylum_counter=:gtdb_species_counter=:heptad_counter=MCP-40H--2:lbd_counter=:length_avg=110.0:length_max=112.0:length_min=108.0:length_std=2.8284271247461903:length_sum=220.0:mismatch_avg=14.5:mismatch_max=15.0:mismatch_min=14.0:mismatch_std=0.7071067811865476:mismatch_sum=29.0:name=N502078:qcovhsp_avg=100.0:qcovhsp_max=100.0:qcovhsp_min=100.0:qcovhsp_std=0.0:qcovhsp_sum=200.0:qend_avg=110.0:qend_max=112.0:qend_min=108.0:qend_std=2.8284271247461903:qend_sum=220.0:qstart_avg=1.0:qstart_max=1.0:qstart_min=1.0:qstart_std=0.0:qstart_sum=2.0:ref_name_counter=GB_GCA_009377585.1_protein.faa_WHTS01000047.1_3@PF00015_full_PFAM.337.527--2:scovhsp_avg=57.849999999999994:scovhsp_max=58.9:scovhsp_min=56.8:scovhsp_std=1.4849242404917506:scovhsp_sum=115.69999999999999:send_avg=144.0:send_max=172.0:send_min=116.0:send_std=39.59797974644666:send_sum=288.0:sstart_avg=35.0:sstart_max=65.0:sstart_min=5.0:sstart_std=42.42640687119285:sstart_sum=70.0],(((((a2490314-d4f9-469f-8138-42d8eb834308_1@MCPsignal.51.219:0[&&NHX:Sample=rhiztom1:Type=capture:besthit=86.3:bitscore=242.0:capture_class=c__Gammaproteobacteria:capture_domain=d__Bacteria:capture_family=f__Chromobacteriaceae:capture_genus=g__Paludibacterium:capture_order=o__Burkholderiales:capture_phylum=p__Proteobacteria:capture_species=s__Paludibacterium sp019232825:evalue=3.89e-82:gapopen=0.0:heptad=MCP-40H:length=168.0:mismatch=23.0:qcovhsp=100.0:qend=168.0:qstart=1.0:ref_name=GB_GCA_009377585.1_protein.faa_WHTS01000047.1_3@PF00015_full_PFAM.337.527:scovhsp=88.4:send=172.0:sstart=5.0],5733f484-0f0d-4351-917b-afb4bd49e848_5@MCPsignal.153.321:0[&&NHX:Sample=rhiztom1:Type=capture:besthit=86.3:bitscore=242.0:capture_class=c__Gammaproteobacteria:capture_domain=d__Bacteria:capture_family=f__Chromobacteriaceae:capture_genus=g__Paludibacterium:capture_order=o__Burkholderiales:capture_phylum=p__Proteobacteria:capture_species=s__Paludibacterium sp019232825:evalue=3.89e-82:gapopen=0.0:heptad=MCP-40H:length=168.0:mismatch=23.0:qcovhsp=100.0:qend=168.0:qstart=1.0:ref_name=GB_GCA_009377585.1_protein.faa_WHTS01000047.1_3@PF00015_full_PFAM.337.527:scovhsp=88.4:send=172.0:sstart=5.0])0:0[&&NHX:Sample_counter=rhiztom1--2:Type_counter=capture--2:besthit_avg=86.3:besthit_max=86.3:besthit_min=86.3:besthit_std=0.0:besthit_sum=172.6:bitscore_avg=242.0:bitscore_max=242.0:bitscore_min=242.0:bitscore_std=0.0:bitscore_sum=484.0:capture_class_counter=c__Gammaproteobacteria--2:capture_domain_counter=d__Bacteria--2:capture_family_counter=f__Chromobacteriaceae--2:capture_genus_counter=g__Paludibacterium--2:capture_order_counter=o__Burkholderiales--2:capture_phylum_counter=p__Proteobacteria--2:capture_species_counter=s__Paludibacterium sp019232825--2:evalue_avg=3.89e-82:evalue_max=3.89e-82:evalue_min=3.89e-82:evalue_std=0.0:evalue_sum=7.78e-82:gapopen_avg=0.0:gapopen_max=0.0:gapopen_min=0.0:gapopen_std=0.0:gapopen_sum=0.0:gtdb_class_counter=:gtdb_domain_counter=:gtdb_family_counter=:gtdb_genus_counter=:gtdb_order_counter=:gtdb_phylum_counter=:gtdb_species_counter=:heptad_counter=MCP-40H--2:lbd_counter=:length_avg=168.0:length_max=168.0:length_min=168.0:length_std=0.0:length_sum=336.0:mismatch_avg=23.0:mismatch_max=23.0:mismatch_min=23.0:mismatch_std=0.0:mismatch_sum=46.0:name=N502081:qcovhsp_avg=100.0:qcovhsp_max=100.0:qcovhsp_min=100.0:qcovhsp_std=0.0:qcovhsp_sum=200.0:qend_avg=168.0:qend_max=168.0:qend_min=168.0:qend_std=0.0:qend_sum=336.0:qstart_avg=1.0:qstart_max=1.0:qstart_min=1.0:qstart_std=0.0:qstart_sum=2.0:ref_name_counter=GB_GCA_009377585.1_protein.faa_WHTS01000047.1_3@PF00015_full_PFAM.337.527--2:scovhsp_avg=88.4:scovhsp_max=88.4:scovhsp_min=88.4:scovhsp_std=0.0:scovhsp_sum=176.8:send_avg=172.0:send_max=172.0:send_min=172.0:send_std=0.0:send_sum=344.0:sstart_avg=5.0:sstart_max=5.0:sstart_min=5.0:sstart_std=0.0:sstart_sum=10.0],b97c8081-e278-4cbe-a341-bcb4a3960b72_4@MCPsignal.152.320:0[&&NHX:Sample=rhiztom1:Type=capture:besthit=86.3:bitscore=242.0:capture_class=c__Gammaproteobacteria:capture_domain=d__Bacteria:capture_family=f__Chromobacteriaceae:capture_genus=g__Paludibacterium:capture_order=o__Burkholderiales:capture_phylum=p__Proteobacteria:capture_species=s__Paludibacterium sp019232825:evalue=3.89e-82:gapopen=0.0:heptad=MCP-40H:length=168.0:mismatch=23.0:qcovhsp=100.0:qend=168.0:qstart=1.0:ref_name=GB_GCA_009377585.1_protein.faa_WHTS01000047.1_3@PF00015_full_PFAM.337.527:scovhsp=88.4:send=172.0:sstart=5.0])0:0[&&NHX:Sample_counter=rhiztom1--3:Type_counter=capture--3:besthit_avg=86.3:besthit_max=86.3:besthit_min=86.3:besthit_std=0.0:besthit_sum=258.9:bitscore_avg=242.0:bitscore_max=242.0:bitscore_min=242.0:bitscore_std=0.0:bitscore_sum=726.0:capture_class_counter=c__Gammaproteobacteria--3:capture_domain_counter=d__Bacteria--3:capture_family_counter=f__Chromobacteriaceae--3:capture_genus_counter=g__Paludibacterium--3:capture_order_counter=o__Burkholderiales--3:capture_phylum_counter=p__Proteobacteria--3:capture_species_counter=s__Paludibacterium sp019232825--3:evalue_avg=3.89e-82:evalue_max=3.89e-82:evalue_min=3.89e-82:evalue_std=0.0:evalue_sum=1.167e-81:gapopen_avg=0.0:gapopen_max=0.0:gapopen_min=0.0:gapopen_std=0.0:gapopen_sum=0.0:gtdb_class_counter=:gtdb_domain_counter=:gtdb_family_counter=:gtdb_genus_counter=:gtdb_order_counter=:gtdb_phylum_counter=:gtdb_species_counter=:heptad_counter=MCP-40H--3:lbd_counter=:length_avg=168.0:length_max=168.0:length_min=168.0:length_std=0.0:length_sum=504.0:mismatch_avg=23.0:mismatch_max=23.0:mismatch_min=23.0:mismatch_std=0.0:mismatch_sum=69.0:name=N502083:qcovhsp_avg=100.0:qcovhsp_max=100.0:qcovhsp_min=100.0:qcovhsp_std=0.0:qcovhsp_sum=300.0:qend_avg=168.0:qend_max=168.0:qend_min=168.0:qend_std=0.0:qend_sum=504.0:qstart_avg=1.0:qstart_max=1.0:qstart_min=1.0:qstart_std=0.0:qstart_sum=3.0:ref_name_counter=GB_GCA_009377585.1_protein.faa_WHTS01000047.1_3@PF00015_full_PFAM.337.527--3:scovhsp_avg=88.40000000000002:scovhsp_max=88.4:scovhsp_min=88.4:scovhsp_std=1.7404671430534633e-14:scovhsp_sum=265.20000000000005:send_avg=172.0:send_max=172.0:send_min=172.0:send_std=0.0:send_sum=516.0:sstart_avg=5.0:sstart_max=5.0:sstart_min=5.0:sstart_std=0.0:sstart_sum=15.0],632e90ff-98c1-482e-bc75-9a4bb25aa181_1@MCPsignal.52.220:0[&&NHX:Sample=rhiztom2:Type=capture:besthit=86.3:bitscore=242.0:capture_class=c__Gammaproteobacteria:capture_domain=d__Bacteria:capture_family=f__Chromobacteriaceae:capture_genus=g__Paludibacterium:capture_order=o__Burkholderiales:capture_phylum=p__Proteobacteria:capture_species=s__Paludibacterium sp019232825:evalue=3.89e-82:gapopen=0.0:heptad=MCP-40H:length=168.0:mismatch=23.0:qcovhsp=100.0:qend=168.0:qstart=1.0:ref_name=GB_GCA_009377585.1_protein.faa_WHTS01000047.1_3@PF00015_full_PFAM.337.527:scovhsp=88.4:send=172.0:sstart=5.0])0:0[&&NHX:Sample_counter=rhiztom1--3||rhiztom2--1:Type_counter=capture--4:besthit_avg=86.3:besthit_max=86.3:besthit_min=86.3:besthit_std=0.0:besthit_sum=345.2:bitscore_avg=242.0:bitscore_max=242.0:bitscore_min=242.0:bitscore_std=0.0:bitscore_sum=968.0:capture_class_counter=c__Gammaproteobacteria--4:capture_domain_counter=d__Bacteria--4:capture_family_counter=f__Chromobacteriaceae--4:capture_genus_counter=g__Paludibacterium--4:capture_order_counter=o__Burkholderiales--4:capture_phylum_counter=p__Proteobacteria--4:capture_species_counter=s__Paludibacterium sp019232825--4:evalue_avg=3.89e-82:evalue_max=3.89e-82:evalue_min=3.89e-82:evalue_std=0.0:evalue_sum=1.556e-81:gapopen_avg=0.0:gapopen_max=0.0:gapopen_min=0.0:gapopen_std=0.0:gapopen_sum=0.0:gtdb_class_counter=:gtdb_domain_counter=:gtdb_family_counter=:gtdb_genus_counter=:gtdb_order_counter=:gtdb_phylum_counter=:gtdb_species_counter=:heptad_counter=MCP-40H--4:lbd_counter=:length_avg=168.0:length_max=168.0:length_min=168.0:length_std=0.0:length_sum=672.0:mismatch_avg=23.0:mismatch_max=23.0:mismatch_min=23.0:mismatch_std=0.0:mismatch_sum=92.0:name=N502085:qcovhsp_avg=100.0:qcovhsp_max=100.0:qcovhsp_min=100.0:qcovhsp_std=0.0:qcovhsp_sum=400.0:qend_avg=168.0:qend_max=168.0:qend_min=168.0:qend_std=0.0:qend_sum=672.0:qstart_avg=1.0:qstart_max=1.0:qstart_min=1.0:qstart_std=0.0:qstart_sum=4.0:ref_name_counter=GB_GCA_009377585.1_protein.faa_WHTS01000047.1_3@PF00015_full_PFAM.337.527--4:scovhsp_avg=88.4:scovhsp_max=88.4:scovhsp_min=88.4:scovhsp_std=0.0:scovhsp_sum=353.6:send_avg=172.0:send_max=172.0:send_min=172.0:send_std=0.0:send_sum=688.0:sstart_avg=5.0:sstart_max=5.0:sstart_min=5.0:sstart_std=0.0:sstart_sum=20.0],e4666355-4ac4-43f4-a457-14329883df88_3@MCPsignal.409.577:0[&&NHX:Sample=rhiztom2:Type=capture:besthit=86.3:bitscore=242.0:capture_class=c__Gammaproteobacteria:capture_domain=d__Bacteria:capture_family=f__Chromobacteriaceae:capture_genus=g__Paludibacterium:capture_order=o__Burkholderiales:capture_phylum=p__Proteobacteria:capture_species=s__Paludibacterium sp019232825:evalue=3.89e-82:gapopen=0.0:heptad=MCP-40H:length=168.0:mismatch=23.0:qcovhsp=100.0:qend=168.0:qstart=1.0:ref_name=GB_GCA_009377585.1_protein.faa_WHTS01000047.1_3@PF00015_full_PFAM.337.527:scovhsp=88.4:send=172.0:sstart=5.0]):5e-09[&&NHX:Sample_counter=rhiztom1--3||rhiztom2--2:Type_counter=capture--5:besthit_avg=86.3:besthit_max=86.3:besthit_min=86.3:besthit_std=0.0:besthit_sum=431.5:bitscore_avg=242.0:bitscore_max=242.0:bitscore_min=242.0:bitscore_std=0.0:bitscore_sum=1210.0:capture_class_counter=c__Gammaproteobacteria--5:capture_domain_counter=d__Bacteria--5:capture_family_counter=f__Chromobacteriaceae--5:capture_genus_counter=g__Paludibacterium--5:capture_order_counter=o__Burkholderiales--5:capture_phylum_counter=p__Proteobacteria--5:capture_species_counter=s__Paludibacterium sp019232825--5:evalue_avg=3.89e-82:evalue_max=3.89e-82:evalue_min=3.89e-82:evalue_std=0.0:evalue_sum=1.945e-81:gapopen_avg=0.0:gapopen_max=0.0:gapopen_min=0.0:gapopen_std=0.0:gapopen_sum=0.0:gtdb_class_counter=:gtdb_domain_counter=:gtdb_family_counter=:gtdb_genus_counter=:gtdb_order_counter=:gtdb_phylum_counter=:gtdb_species_counter=:heptad_counter=MCP-40H--5:lbd_counter=:length_avg=168.0:length_max=168.0:length_min=168.0:length_std=0.0:length_sum=840.0:mismatch_avg=23.0:mismatch_max=23.0:mismatch_min=23.0:mismatch_std=0.0:mismatch_sum=115.0:name=N502087:qcovhsp_avg=100.0:qcovhsp_max=100.0:qcovhsp_min=100.0:qcovhsp_std=0.0:qcovhsp_sum=500.0:qend_avg=168.0:qend_max=168.0:qend_min=168.0:qend_std=0.0:qend_sum=840.0:qstart_avg=1.0:qstart_max=1.0:qstart_min=1.0:qstart_std=0.0:qstart_sum=5.0:ref_name_counter=GB_GCA_009377585.1_protein.faa_WHTS01000047.1_3@PF00015_full_PFAM.337.527--5:scovhsp_avg=88.4:scovhsp_max=88.4:scovhsp_min=88.4:scovhsp_std=0.0:scovhsp_sum=442.0:send_avg=172.0:send_max=172.0:send_min=172.0:send_std=0.0:send_sum=860.0:sstart_avg=5.0:sstart_max=5.0:sstart_min=5.0:sstart_std=0.0:sstart_sum=25.0],((82f8e87a-0af8-4789-83fe-81e2caacd92f_2@MCPsignal.76.191:5e-09[&&NHX:Sample=rhiztom2:Type=capture:besthit=87.0:bitscore=166.0:capture_class=c__Gammaproteobacteria:capture_domain=d__Bacteria:capture_family=f__Chromobacteriaceae:capture_genus=g__Paludibacterium:capture_order=o__Burkholderiales:capture_phylum=p__Proteobacteria:capture_species=s__Paludibacterium sp019232825:evalue=6.05e-53:gapopen=0.0:heptad=MCP-40H:length=115.0:mismatch=15.0:qcovhsp=100.0:qend=115.0:qstart=1.0:ref_name=GB_GCA_009377585.1_protein.faa_WHTS01000047.1_3@PF00015_full_PFAM.337.527:scovhsp=60.5:send=119.0:sstart=5.0],9c2d039c-5a87-4c41-b5f2-bbaf7a373b9b_4@MCPsignal.180.303:1.3e-08[&&NHX:Sample=rhiztom2:Type=capture:capture_class=c__Gammaproteobacteria:capture_domain=d__Bacteria:capture_family=f__Chromobacteriaceae:capture_genus=g__Paludibacterium:capture_order=o__Burkholderiales:capture_phylum=p__Proteobacteria:capture_species=s__Paludibacterium sp019232825:heptad=MCP-40H])0.136:0.056282[&&NHX:Sample_counter=rhiztom2--2:Type_counter=capture--2:besthit_avg=87.0:besthit_max=87.0:besthit_min=87.0:besthit_std=0:besthit_sum=87.0:bitscore_avg=166.0:bitscore_max=166.0:bitscore_min=166.0:bitscore_std=0:bitscore_sum=166.0:capture_class_counter=c__Gammaproteobacteria--2:capture_domain_counter=d__Bacteria--2:capture_family_counter=f__Chromobacteriaceae--2:capture_genus_counter=g__Paludibacterium--2:capture_order_counter=o__Burkholderiales--2:capture_phylum_counter=p__Proteobacteria--2:capture_species_counter=s__Paludibacterium sp019232825--2:evalue_avg=6.05e-53:evalue_max=6.05e-53:evalue_min=6.05e-53:evalue_std=0:evalue_sum=6.05e-53:gapopen_avg=0.0:gapopen_max=0.0:gapopen_min=0.0:gapopen_std=0:gapopen_sum=0.0:gtdb_class_counter=:gtdb_domain_counter=:gtdb_family_counter=:gtdb_genus_counter=:gtdb_order_counter=:gtdb_phylum_counter=:gtdb_species_counter=:heptad_counter=MCP-40H--2:lbd_counter=:length_avg=115.0:length_max=115.0:length_min=115.0:length_std=0:length_sum=115.0:mismatch_avg=15.0:mismatch_max=15.0:mismatch_min=15.0:mismatch_std=0:mismatch_sum=15.0:name=N502090:qcovhsp_avg=100.0:qcovhsp_max=100.0:qcovhsp_min=100.0:qcovhsp_std=0:qcovhsp_sum=100.0:qend_avg=115.0:qend_max=115.0:qend_min=115.0:qend_std=0:qend_sum=115.0:qstart_avg=1.0:qstart_max=1.0:qstart_min=1.0:qstart_std=0:qstart_sum=1.0:ref_name_counter=GB_GCA_009377585.1_protein.faa_WHTS01000047.1_3@PF00015_full_PFAM.337.527--1:scovhsp_avg=60.5:scovhsp_max=60.5:scovhsp_min=60.5:scovhsp_std=0:scovhsp_sum=60.5:send_avg=119.0:send_max=119.0:send_min=119.0:send_std=0:send_sum=119.0:sstart_avg=5.0:sstart_max=5.0:sstart_min=5.0:sstart_std=0:sstart_sum=5.0],3df3d2e9-ba5e-4919-a68f-a49807fc3191_5@MCPsignal.21.139:0.00662749[&&NHX:Sample=rhiztom1:Type=capture:besthit=87.3:bitscore=176.0:capture_class=c__Gammaproteobacteria:capture_domain=d__Bacteria:capture_family=f__Competibacteraceae:capture_genus=g__Contendobacter:capture_order=o__Competibacterales:capture_phylum=p__Proteobacteria:capture_species=s__Contendobacter sp002352185:evalue=5.41e-57:gapopen=0.0:heptad=MCP-40H:length=118.0:mismatch=15.0:qcovhsp=100.0:qend=118.0:qstart=1.0:ref_name=GB_GCA_009377585.1_protein.faa_WHTS01000047.1_3@PF00015_full_PFAM.337.527:scovhsp=62.1:send=172.0:sstart=55.0])0:5e-09[&&NHX:Sample_counter=rhiztom1--1||rhiztom2--2:Type_counter=capture--3:besthit_avg=87.15:besthit_max=87.3:besthit_min=87.0:besthit_std=0.21213203435596226:besthit_sum=174.3:bitscore_avg=171.0:bitscore_max=176.0:bitscore_min=166.0:bitscore_std=7.0710678118654755:bitscore_sum=342.0:capture_class_counter=c__Gammaproteobacteria--3:capture_domain_counter=d__Bacteria--3:capture_family_counter=f__Chromobacteriaceae--2||f__Competibacteraceae--1:capture_genus_counter=g__Contendobacter--1||g__Paludibacterium--2:capture_order_counter=o__Burkholderiales--2||o__Competibacterales--1:capture_phylum_counter=p__Proteobacteria--3:capture_species_counter=s__Contendobacter sp002352185--1||s__Paludibacterium sp019232825--2:evalue_avg=3.0252705e-53:evalue_max=6.05e-53:evalue_min=5.41e-57:evalue_std=4.277613481409991e-53:evalue_sum=6.050541e-53:gapopen_avg=0.0:gapopen_max=0.0:gapopen_min=0.0:gapopen_std=0.0:gapopen_sum=0.0:gtdb_class_counter=:gtdb_domain_counter=:gtdb_family_counter=:gtdb_genus_counter=:gtdb_order_counter=:gtdb_phylum_counter=:gtdb_species_counter=:heptad_counter=MCP-40H--3:lbd_counter=:length_avg=116.5:length_max=118.0:length_min=115.0:length_std=2.1213203435596424:length_sum=233.0:mismatch_avg=15.0:mismatch_max=15.0:mismatch_min=15.0:mismatch_std=0.0:mismatch_sum=30.0:name=N502092:qcovhsp_avg=100.0:qcovhsp_max=100.0:qcovhsp_min=100.0:qcovhsp_std=0.0:qcovhsp_sum=200.0:qend_avg=116.5:qend_max=118.0:qend_min=115.0:qend_std=2.1213203435596424:qend_sum=233.0:qstart_avg=1.0:qstart_max=1.0:qstart_min=1.0:qstart_std=0.0:qstart_sum=2.0:ref_name_counter=GB_GCA_009377585.1_protein.faa_WHTS01000047.1_3@PF00015_full_PFAM.337.527--2:scovhsp_avg=61.3:scovhsp_max=62.1:scovhsp_min=60.5:scovhsp_std=1.1313708498984771:scovhsp_sum=122.6:send_avg=145.5:send_max=172.0:send_min=119.0:send_std=37.476659402887016:send_sum=291.0:sstart_avg=30.0:sstart_max=55.0:sstart_min=5.0:sstart_std=35.35533905932738:sstart_sum=60.0])0:5e-09[&&NHX:Sample_counter=rhiztom1--4||rhiztom2--4:Type_counter=capture--8:besthit_avg=86.54285714285713:besthit_max=87.3:besthit_min=86.3:besthit_std=0.42370250120079533:besthit_sum=605.8:bitscore_avg=221.71428571428572:bitscore_max=242.0:bitscore_min=166.0:bitscore_std=34.764513926868425:bitscore_sum=1552.0:capture_class_counter=c__Gammaproteobacteria--8:capture_domain_counter=d__Bacteria--8:capture_family_counter=f__Chromobacteriaceae--7||f__Competibacteraceae--1:capture_genus_counter=g__Contendobacter--1||g__Paludibacterium--7:capture_order_counter=o__Burkholderiales--7||o__Competibacterales--1:capture_phylum_counter=p__Proteobacteria--8:capture_species_counter=s__Contendobacter sp002352185--1||s__Paludibacterium sp019232825--7:evalue_avg=8.64363e-54:evalue_max=6.05e-53:evalue_min=3.89e-82:evalue_std=2.2866509907977506e-53:evalue_sum=6.050541e-53:gapopen_avg=0.0:gapopen_max=0.0:gapopen_min=0.0:gapopen_std=0.0:gapopen_sum=0.0:gtdb_class_counter=:gtdb_domain_counter=:gtdb_family_counter=:gtdb_genus_counter=:gtdb_order_counter=:gtdb_phylum_counter=:gtdb_species_counter=:heptad_counter=MCP-40H--8:lbd_counter=:length_avg=153.28571428571428:length_max=168.0:length_min=115.0:length_std=25.144345194060932:length_sum=1073.0:mismatch_avg=20.714285714285715:mismatch_max=23.0:mismatch_min=15.0:mismatch_std=3.903600291794133:mismatch_sum=145.0:name=N502093:qcovhsp_avg=100.0:qcovhsp_max=100.0:qcovhsp_min=100.0:qcovhsp_std=0.0:qcovhsp_sum=700.0:qend_avg=153.28571428571428:qend_max=168.0:qend_min=115.0:qend_std=25.144345194060932:qend_sum=1073.0:qstart_avg=1.0:qstart_max=1.0:qstart_min=1.0:qstart_std=0.0:qstart_sum=7.0:ref_name_counter=GB_GCA_009377585.1_protein.faa_WHTS01000047.1_3@PF00015_full_PFAM.337.527--7:scovhsp_avg=80.65714285714284:scovhsp_max=88.4:scovhsp_min=60.5:scovhsp_std=13.231510009929222:scovhsp_sum=564.5999999999999:send_avg=164.42857142857142:send_max=172.0:send_min=119.0:send_std=20.032117069489047:send_sum=1151.0:sstart_avg=12.142857142857142:sstart_max=55.0:sstart_min=5.0:sstart_std=18.89822365046136:sstart_sum=85.0])0.812:5e-09[&&NHX:Sample_counter=rhiztom1--4||rhiztom2--6:Type_counter=capture--10:besthit_avg=86.6:besthit_max=87.3:besthit_min=86.3:besthit_std=0.3968626966596893:besthit_sum=779.4:bitscore_avg=208.22222222222223:bitscore_max=242.0:bitscore_min=161.0:bitscore_std=40.28888735674447:bitscore_sum=1874.0:capture_class_counter=c__Gammaproteobacteria--10:capture_domain_counter=d__Bacteria--10:capture_family_counter=f__Chromobacteriaceae--8||f__Competibacteraceae--1||f__Thiobacillaceae--1:capture_genus_counter=g__Contendobacter--1||g__Paludibacterium--8||g__Parasulfuritortus--1:capture_order_counter=o__Burkholderiales--9||o__Competibacterales--1:capture_phylum_counter=p__Proteobacteria--10:capture_species_counter=s__Contendobacter sp002352185--1||s__Paludibacterium sp019232825--8||s__Parasulfuritortus sp013335435--1:evalue_avg=6.400561566666665e-52:evalue_max=3.56e-51:evalue_min=3.89e-82:evalue_std=1.3023926681711207e-51:evalue_sum=5.760505409999999e-51:gapopen_avg=0.0:gapopen_max=0.0:gapopen_min=0.0:gapopen_std=0.0:gapopen_sum=0.0:gtdb_class_counter=:gtdb_domain_counter=:gtdb_family_counter=:gtdb_genus_counter=:gtdb_order_counter=:gtdb_phylum_counter=:gtdb_species_counter=:heptad_counter=MCP-40H--10:lbd_counter=:length_avg=143.66666666666666:length_max=168.0:length_min=108.0:length_std=28.97412638890084:length_sum=1293.0:mismatch_avg=19.333333333333332:mismatch_max=23.0:mismatch_min=14.0:mismatch_std=4.358898943540674:mismatch_sum=174.0:name=N502094:qcovhsp_avg=100.0:qcovhsp_max=100.0:qcovhsp_min=100.0:qcovhsp_std=0.0:qcovhsp_sum=900.0:qend_avg=143.66666666666666:qend_max=168.0:qend_min=108.0:qend_std=28.97412638890084:qend_sum=1293.0:qstart_avg=1.0:qstart_max=1.0:qstart_min=1.0:qstart_std=0.0:qstart_sum=9.0:ref_name_counter=GB_GCA_009377585.1_protein.faa_WHTS01000047.1_3@PF00015_full_PFAM.337.527--9:scovhsp_avg=75.58888888888889:scovhsp_max=88.4:scovhsp_min=56.8:scovhsp_std=15.255281416975278:scovhsp_sum=680.3:send_avg=159.88888888888889:send_max=172.0:send_min=116.0:send_std=24.043941255774005:send_sum=1439.0:sstart_avg=17.22222222222222:sstart_max=65.0:sstart_min=5.0:sstart_std=24.381231397212986:sstart_sum=155.0])0:5e-09[&&NHX:Sample_counter=rhiztom1--4||rhiztom2--10:Type_counter=capture--14:besthit_avg=85.96363636363635:besthit_max=87.3:besthit_min=80.1:besthit_std=1.9825603280973465:besthit_sum=945.5999999999999:bitscore_avg=203.9090909090909:bitscore_max=242.0:bitscore_min=161.0:bitscore_std=37.70796877439713:bitscore_sum=2243.0:capture_class_counter=c__Alphaproteobacteria--2||c__Gammaproteobacteria--12:capture_domain_counter=d__Bacteria--14:capture_family_counter=f__Chromobacteriaceae--10||f__Competibacteraceae--1||f__Thiobacillaceae--1||f__Xanthobacteraceae--2:capture_genus_counter=g__Blastochloris--1||g__Bradyrhizobium--1||g__Contendobacter--1||g__Paludibacterium--10||g__Parasulfuritortus--1:capture_order_counter=o__Burkholderiales--11||o__Competibacterales--1||o__Rhizobiales--2:capture_phylum_counter=p__Proteobacteria--14:capture_species_counter=s__Blastochloris sulfoviridis--1||s__Bradyrhizobium liaoningense_B--1||s__Contendobacter sp002352185--1||s__Paludibacterium sp019232825--10||s__Parasulfuritortus sp013335435--1:evalue_avg=5.237056736363701e-52:evalue_max=3.56e-51:evalue_min=3.89e-82:evalue_std=1.1933112065798301e-51:evalue_sum=5.760762410000071e-51:gapopen_avg=0.0:gapopen_max=0.0:gapopen_min=0.0:gapopen_std=0.0:gapopen_sum=0.0:gtdb_class_counter=:gtdb_domain_counter=:gtdb_family_counter=:gtdb_genus_counter=:gtdb_order_counter=:gtdb_phylum_counter=:gtdb_species_counter=:heptad_counter=MCP-24H--1||MCP-40H--12||MCP-44H--1:lbd_counter=:length_avg=142.36363636363637:length_max=168.0:length_min=108.0:length_std=26.07785546118671:length_sum=1566.0:mismatch_avg=20.0:mismatch_max=27.0:mismatch_min=14.0:mismatch_std=4.538722287164087:mismatch_sum=220.0:name=N502095:qcovhsp_avg=100.0:qcovhsp_max=100.0:qcovhsp_min=100.0:qcovhsp_std=0.0:qcovhsp_sum=1100.0:qend_avg=142.36363636363637:qend_max=168.0:qend_min=108.0:qend_std=26.07785546118671:qend_sum=1566.0:qstart_avg=1.0:qstart_max=1.0:qstart_min=1.0:qstart_std=0.0:qstart_sum=11.0:ref_name_counter=GB_GCA_009377585.1_protein.faa_WHTS01000047.1_3@PF00015_full_PFAM.337.527--11:scovhsp_avg=74.90909090909089:scovhsp_max=88.4:scovhsp_min=56.8:scovhsp_std=13.728762110653284:scovhsp_sum=823.9999999999999:send_avg=156.45454545454547:send_max=172.0:send_min=116.0:send_std=22.822636291031923:send_sum=1721.0:sstart_avg=15.090909090909092:sstart_max=65.0:sstart_min=5.0:sstart_std=22.317950378359328:sstart_sum=166.0])0.922:5e-09[&&NHX:Sample_counter=rhiztom1--5||rhiztom2--10||rhiztom3--1:Type_counter=capture--16:besthit_avg=85.9076923076923:besthit_max=88.5:besthit_min=80.1:besthit_std=2.1669723650220445:besthit_sum=1116.8:bitscore_avg=200.6153846153846:bitscore_max=242.0:bitscore_min=143.0:bitscore_std=38.85343927620493:bitscore_sum=2608.0:capture_class_counter=c__Alphaproteobacteria--2||c__Gammaproteobacteria--14:capture_domain_counter=d__Bacteria--16:capture_family_counter=f__Chromobacteriaceae--10||f__Competibacteraceae--2||f__Rhodocyclaceae--1||f__Thiobacillaceae--1||f__Xanthobacteraceae--2:capture_genus_counter=g__Blastochloris--1||g__Bradyrhizobium--1||g__Contendobacter--2||g__JACOUN01--1||g__Paludibacterium--10||g__Parasulfuritortus--1:capture_order_counter=o__Burkholderiales--12||o__Competibacterales--2||o__Rhizobiales--2:capture_phylum_counter=p__Proteobacteria--16:capture_species_counter=s__Blastochloris sulfoviridis--1||s__Bradyrhizobium liaoningense_B--1||s__Contendobacter sp002352185--2||s__JACOUN01 sp016177805--1||s__Paludibacterium sp019232825--10||s__Parasulfuritortus sp013335435--1:evalue_avg=2.0230773662124936e-45:evalue_max=2.63e-44:evalue_min=3.89e-82:evalue_std=7.294307447216177e-45:evalue_sum=2.6300005760762417e-44:gapopen_avg=0.15384615384615385:gapopen_max=2.0:gapopen_min=0.0:gapopen_std=0.5547001962252291:gapopen_sum=2.0:gtdb_class_counter=:gtdb_domain_counter=:gtdb_family_counter=:gtdb_genus_counter=:gtdb_order_counter=:gtdb_phylum_counter=:gtdb_species_counter=:heptad_counter=MCP-24H--1||MCP-40H--14||MCP-44H--1:lbd_counter=:length_avg=140.76923076923077:length_max=168.0:length_min=96.0:length_std=28.24639754657175:length_sum=1830.0:mismatch_avg=19.846153846153847:mismatch_max=27.0:mismatch_min=11.0:mismatch_std=5.2890792180075135:mismatch_sum=258.0:name=N502096:qcovhsp_avg=99.92307692307692:qcovhsp_max=100.0:qcovhsp_min=99.0:qcovhsp_std=0.2773500981126145:qcovhsp_sum=1299.0:qend_avg=140.69230769230768:qend_max=168.0:qend_min=97.0:qend_std=27.959448657489105:qend_sum=1829.0:qstart_avg=1.0769230769230769:qstart_max=2.0:qstart_min=1.0:qstart_std=0.2773500981126146:qstart_sum=14.0:ref_name_counter=GB_GCA_009377585.1_protein.faa_WHTS01000047.1_3@PF00015_full_PFAM.337.527--13:scovhsp_avg=74.06923076923076:scovhsp_max=88.4:scovhsp_min=50.5:scovhsp_std=14.870069749633808:scovhsp_sum=962.8999999999999:send_avg=157.3846153846154:send_max=172.0:send_min=116.0:send_std=21.313291868137362:send_sum=2046.0:sstart_avg=17.615384615384617:sstart_max=65.0:sstart_min=5.0:sstart_std=23.876552171319535:sstart_sum=229.0],(48404fc7-d5ee-4186-bc56-9879ab1ef014_3@MCPsignal.355.437:0.0475102[&&NHX:Sample=rhiztom2:Type=capture:capture_class=c__Gammaproteobacteria:capture_domain=d__Bacteria:capture_family=f__Chromobacteriaceae:capture_genus=g__Paludibacterium:capture_order=o__Burkholderiales:capture_phylum=p__Proteobacteria:capture_species=s__Paludibacterium sp019232825:heptad=MCP-40H],ace4af4b-78a3-4e6c-8f0f-102a8246f001_2@MCPsignal.358.436:5e-09[&&NHX:Sample=rhiztom2:Type=capture:capture_class=c__Gammaproteobacteria:capture_domain=d__Bacteria:capture_family=f__Chromobacteriaceae:capture_genus=g__Paludibacterium:capture_order=o__Burkholderiales:capture_phylum=p__Proteobacteria:capture_species=s__Paludibacterium sp019232825:heptad=MCP-40H])0:5e-09[&&NHX:Sample_counter=rhiztom2--2:Type_counter=capture--2:capture_class_counter=c__Gammaproteobacteria--2:capture_domain_counter=d__Bacteria--2:capture_family_counter=f__Chromobacteriaceae--2:capture_genus_counter=g__Paludibacterium--2:capture_order_counter=o__Burkholderiales--2:capture_phylum_counter=p__Proteobacteria--2:capture_species_counter=s__Paludibacterium sp019232825--2:gtdb_class_counter=:gtdb_domain_counter=:gtdb_family_counter=:gtdb_genus_counter=:gtdb_order_counter=:gtdb_phylum_counter=:gtdb_species_counter=:heptad_counter=MCP-40H--2:lbd_counter=:name=N502099:ref_name_counter=])0.947:0.0408728[&&NHX:Sample_counter=rhiztom1--5||rhiztom2--12||rhiztom3--1:Type_counter=capture--18:besthit_avg=85.9076923076923:besthit_max=88.5:besthit_min=80.1:besthit_std=2.1669723650220445:besthit_sum=1116.8:bitscore_avg=200.6153846153846:bitscore_max=242.0:bitscore_min=143.0:bitscore_std=38.85343927620493:bitscore_sum=2608.0:capture_class_counter=c__Alphaproteobacteria--2||c__Gammaproteobacteria--16:capture_domain_counter=d__Bacteria--18:capture_family_counter=f__Chromobacteriaceae--12||f__Competibacteraceae--2||f__Rhodocyclaceae--1||f__Thiobacillaceae--1||f__Xanthobacteraceae--2:capture_genus_counter=g__Blastochloris--1||g__Bradyrhizobium--1||g__Contendobacter--2||g__JACOUN01--1||g__Paludibacterium--12||g__Parasulfuritortus--1:capture_order_counter=o__Burkholderiales--14||o__Competibacterales--2||o__Rhizobiales--2:capture_phylum_counter=p__Proteobacteria--18:capture_species_counter=s__Blastochloris sulfoviridis--1||s__Bradyrhizobium liaoningense_B--1||s__Contendobacter sp002352185--2||s__JACOUN01 sp016177805--1||s__Paludibacterium sp019232825--12||s__Parasulfuritortus sp013335435--1:evalue_avg=2.0230773662124936e-45:evalue_max=2.63e-44:evalue_min=3.89e-82:evalue_std=7.294307447216177e-45:evalue_sum=2.6300005760762417e-44:gapopen_avg=0.15384615384615385:gapopen_max=2.0:gapopen_min=0.0:gapopen_std=0.5547001962252291:gapopen_sum=2.0:gtdb_class_counter=:gtdb_domain_counter=:gtdb_family_counter=:gtdb_genus_counter=:gtdb_order_counter=:gtdb_phylum_counter=:gtdb_species_counter=:heptad_counter=MCP-24H--1||MCP-40H--16||MCP-44H--1:lbd_counter=:length_avg=140.76923076923077:length_max=168.0:length_min=96.0:length_std=28.24639754657175:length_sum=1830.0:mismatch_avg=19.846153846153847:mismatch_max=27.0:mismatch_min=11.0:mismatch_std=5.2890792180075135:mismatch_sum=258.0:name=N502100:qcovhsp_avg=99.92307692307692:qcovhsp_max=100.0:qcovhsp_min=99.0:qcovhsp_std=0.2773500981126145:qcovhsp_sum=1299.0:qend_avg=140.69230769230768:qend_max=168.0:qend_min=97.0:qend_std=27.959448657489105:qend_sum=1829.0:qstart_avg=1.0769230769230769:qstart_max=2.0:qstart_min=1.0:qstart_std=0.2773500981126146:qstart_sum=14.0:ref_name_counter=GB_GCA_009377585.1_protein.faa_WHTS01000047.1_3@PF00015_full_PFAM.337.527--13:scovhsp_avg=74.06923076923076:scovhsp_max=88.4:scovhsp_min=50.5:scovhsp_std=14.870069749633808:scovhsp_sum=962.8999999999999:send_avg=157.3846153846154:send_max=172.0:send_min=116.0:send_std=21.313291868137362:send_sum=2046.0:sstart_avg=17.615384615384617:sstart_max=65.0:sstart_min=5.0:sstart_std=23.876552171319535:sstart_sum=229.0],(f54a2185-a41b-40ff-bd00-ba020c3f1efb_3@MCPsignal.133.295:0.0336268[&&NHX:Sample=rhiztom3:Type=capture:capture_class=c__Thermoleophilia:capture_domain=d__Bacteria:capture_family=f__Solirubrobacteraceae:capture_genus=g__Baekduia:capture_order=o__Solirubrobacterales:capture_phylum=p__Actinobacteriota:capture_species=s__Baekduia woesei_A:heptad=MCP-40H],((((8b113c88-8f82-4e9f-aa3c-0d5aebc3f952_4@MCPsignal.59.216:5e-09[&&NHX:Sample=rhiztom3:Type=capture:besthit=86.6:bitscore=228.0:capture_class=c__Gammaproteobacteria:capture_domain=d__Bacteria:capture_family=f__Rhodocyclaceae:capture_genus=g__Azoarcus:capture_order=o__Burkholderiales:capture_phylum=p__Proteobacteria:capture_species=s__Azoarcus sp006496635:evalue=1.07e-76:gapopen=0.0:heptad=MCP-40H:length=157.0:mismatch=21.0:qcovhsp=100.0:qend=157.0:qstart=1.0:ref_name=GB_GCA_009377585.1_protein.faa_WHTS01000047.1_3@PF00015_full_PFAM.337.527:scovhsp=82.6:send=172.0:sstart=16.0],0f532efa-b90a-42e9-bf42-8b3970bb3c01_3@MCPsignal.94.160:0.0881626[&&NHX:Sample=rhiztom3:Type=capture:capture_class=c__Alphaproteobacteria:capture_domain=d__Bacteria:capture_family=f__Beijerinckiaceae:capture_genus=g__Methylobacterium:capture_order=o__Rhizobiales:capture_phylum=p__Proteobacteria:capture_species=s__Methylobacterium sp003173775:heptad=MCP-44H])0.499:0.010996[&&NHX:Sample_counter=rhiztom3--2:Type_counter=capture--2:besthit_avg=86.6:besthit_max=86.6:besthit_min=86.6:besthit_std=0:besthit_sum=86.6:bitscore_avg=228.0:bitscore_max=228.0:bitscore_min=228.0:bitscore_std=0:bitscore_sum=228.0:capture_class_counter=c__Alphaproteobacteria--1||c__Gammaproteobacteria--1:capture_domain_counter=d__Bacteria--2:capture_family_counter=f__Beijerinckiaceae--1||f__Rhodocyclaceae--1:capture_genus_counter=g__Azoarcus--1||g__Methylobacterium--1:capture_order_counter=o__Burkholderiales--1||o__Rhizobiales--1:capture_phylum_counter=p__Proteobacteria--2:capture_species_counter=s__Azoarcus sp006496635--1||s__Methylobacterium sp003173775--1:evalue_avg=1.07e-76:evalue_max=1.07e-76:evalue_min=1.07e-76:evalue_std=0:evalue_sum=1.07e-76:gapopen_avg=0.0:gapopen_max=0.0:gapopen_min=0.0:gapopen_std=0:gapopen_sum=0.0:gtdb_class_counter=:gtdb_domain_counter=:gtdb_family_counter=:gtdb_genus_counter=:gtdb_order_counter=:gtdb_phylum_counter=:gtdb_species_counter=:heptad_counter=MCP-40H--1||MCP-44H--1:lbd_counter=:length_avg=157.0:length_max=157.0:length_min=157.0:length_std=0:length_sum=157.0:mismatch_avg=21.0:mismatch_max=21.0:mismatch_min=21.0:mismatch_std=0:mismatch_sum=21.0:name=N502104:qcovhsp_avg=100.0:qcovhsp_max=100.0:qcovhsp_min=100.0:qcovhsp_std=0:qcovhsp_sum=100.0:qend_avg=157.0:qend_max=157.0:qend_min=157.0:qend_std=0:qend_sum=157.0:qstart_avg=1.0:qstart_max=1.0:qstart_min=1.0:qstart_std=0:qstart_sum=1.0:ref_name_counter=GB_GCA_009377585.1_protein.faa_WHTS01000047.1_3@PF00015_full_PFAM.337.527--1:scovhsp_avg=82.6:scovhsp_max=82.6:scovhsp_min=82.6:scovhsp_std=0:scovhsp_sum=82.6:send_avg=172.0:send_max=172.0:send_min=172.0:send_std=0:send_sum=172.0:sstart_avg=16.0:sstart_max=16.0:sstart_min=16.0:sstart_std=0:sstart_sum=16.0],4f661f6e-2ceb-410a-a35a-995a6c6e7a03_6@MCPsignal.58.226:0.0043586[&&NHX:Sample=rhiztom1:Type=capture:besthit=79.6:bitscore=217.0:capture_class=c__Gammaproteobacteria:capture_domain=d__Bacteria:capture_family=f__Rhodocyclaceae:capture_genus=g__Azoarcus:capture_order=o__Burkholderiales:capture_phylum=p__Proteobacteria:capture_species=s__Azoarcus sp006496635:evalue=3.01e-72:gapopen=0.0:heptad=MCP-40H:length=167.0:mismatch=34.0:qcovhsp=99.4:qend=168.0:qstart=2.0:ref_name=GB_GCA_009377585.1_protein.faa_WHTS01000047.1_3@PF00015_full_PFAM.337.527:scovhsp=87.9:send=172.0:sstart=6.0])0:1.3e-08[&&NHX:Sample_counter=rhiztom1--1||rhiztom3--2:Type_counter=capture--3:besthit_avg=83.1:besthit_max=86.6:besthit_min=79.6:besthit_std=4.949747468305833:besthit_sum=166.2:bitscore_avg=222.5:bitscore_max=228.0:bitscore_min=217.0:bitscore_std=7.7781745930520225:bitscore_sum=445.0:capture_class_counter=c__Alphaproteobacteria--1||c__Gammaproteobacteria--2:capture_domain_counter=d__Bacteria--3:capture_family_counter=f__Beijerinckiaceae--1||f__Rhodocyclaceae--2:capture_genus_counter=g__Azoarcus--2||g__Methylobacterium--1:capture_order_counter=o__Burkholderiales--2||o__Rhizobiales--1:capture_phylum_counter=p__Proteobacteria--3:capture_species_counter=s__Azoarcus sp006496635--2||s__Methylobacterium sp003173775--1:evalue_avg=1.5050534999999999e-72:evalue_max=3.01e-72:evalue_min=1.07e-76:evalue_std=2.128315750945921e-72:evalue_sum=3.0101069999999997e-72:gapopen_avg=0.0:gapopen_max=0.0:gapopen_min=0.0:gapopen_std=0.0:gapopen_sum=0.0:gtdb_class_counter=:gtdb_domain_counter=:gtdb_family_counter=:gtdb_genus_counter=:gtdb_order_counter=:gtdb_phylum_counter=:gtdb_species_counter=:heptad_counter=MCP-40H--2||MCP-44H--1:lbd_counter=:length_avg=162.0:length_max=167.0:length_min=157.0:length_std=7.0710678118654755:length_sum=324.0:mismatch_avg=27.5:mismatch_max=34.0:mismatch_min=21.0:mismatch_std=9.192388155425117:mismatch_sum=55.0:name=N502106:qcovhsp_avg=99.7:qcovhsp_max=100.0:qcovhsp_min=99.4:qcovhsp_std=0.42426406871192446:qcovhsp_sum=199.4:qend_avg=162.5:qend_max=168.0:qend_min=157.0:qend_std=7.7781745930520225:qend_sum=325.0:qstart_avg=1.5:qstart_max=2.0:qstart_min=1.0:qstart_std=0.7071067811865476:qstart_sum=3.0:ref_name_counter=GB_GCA_009377585.1_protein.faa_WHTS01000047.1_3@PF00015_full_PFAM.337.527--2:scovhsp_avg=85.25:scovhsp_max=87.9:scovhsp_min=82.6:scovhsp_std=3.74766594028871:scovhsp_sum=170.5:send_avg=172.0:send_max=172.0:send_min=172.0:send_std=0.0:send_sum=344.0:sstart_avg=11.0:sstart_max=16.0:sstart_min=6.0:sstart_std=7.0710678118654755:sstart_sum=22.0],bf3a6623-b78d-5e97-885b-931074861615_6@MCPsignal.95.194:0.00869852[&&NHX:Sample=rhiztom2:Type=capture:besthit=88.8:bitscore=146.0:capture_class=c__Thermoleophilia:capture_domain=d__Bacteria:capture_family=f__Solirubrobacteraceae:capture_genus=g__Baekduia:capture_order=o__Solirubrobacterales:capture_phylum=p__Actinobacteriota:capture_species=s__Baekduia woesei_A:evalue=1.23e-45:gapopen=0.0:heptad=MCP-40H:length=98.0:mismatch=11.0:qcovhsp=99.0:qend=98.0:qstart=1.0:ref_name=GB_GCA_009377585.1_protein.faa_WHTS01000047.1_3@PF00015_full_PFAM.337.527:scovhsp=51.6:send=104.0:sstart=7.0])0:1.3e-08[&&NHX:Sample_counter=rhiztom1--1||rhiztom2--1||rhiztom3--2:Type_counter=capture--4:besthit_avg=84.99999999999999:besthit_max=88.8:besthit_min=79.6:besthit_std=4.804164859785727:besthit_sum=254.99999999999997:bitscore_avg=197.0:bitscore_max=228.0:bitscore_min=146.0:bitscore_std=44.50842616853577:bitscore_sum=591.0:capture_class_counter=c__Alphaproteobacteria--1||c__Gammaproteobacteria--2||c__Thermoleophilia--1:capture_domain_counter=d__Bacteria--4:capture_family_counter=f__Beijerinckiaceae--1||f__Rhodocyclaceae--2||f__Solirubrobacteraceae--1:capture_genus_counter=g__Azoarcus--2||g__Baekduia--1||g__Methylobacterium--1:capture_order_counter=o__Burkholderiales--2||o__Rhizobiales--1||o__Solirubrobacterales--1:capture_phylum_counter=p__Actinobacteriota--1||p__Proteobacteria--3:capture_species_counter=s__Azoarcus sp006496635--2||s__Baekduia woesei_A--1||s__Methylobacterium sp003173775--1:evalue_avg=4.1e-46:evalue_max=1.23e-45:evalue_min=1.07e-76:evalue_std=7.101408311032397e-46:evalue_sum=1.23e-45:gapopen_avg=0.0:gapopen_max=0.0:gapopen_min=0.0:gapopen_std=0.0:gapopen_sum=0.0:gtdb_class_counter=:gtdb_domain_counter=:gtdb_family_counter=:gtdb_genus_counter=:gtdb_order_counter=:gtdb_phylum_counter=:gtdb_species_counter=:heptad_counter=MCP-40H--3||MCP-44H--1:lbd_counter=:length_avg=140.66666666666666:length_max=167.0:length_min=98.0:length_std=37.28717384481336:length_sum=422.0:mismatch_avg=22.0:mismatch_max=34.0:mismatch_min=11.0:mismatch_std=11.532562594670797:mismatch_sum=66.0:name=N502108:qcovhsp_avg=99.46666666666665:qcovhsp_max=100.0:qcovhsp_min=99.0:qcovhsp_std=0.5033222956847163:qcovhsp_sum=298.4:qend_avg=141.0:qend_max=168.0:qend_min=98.0:qend_std=37.64306044943742:qend_sum=423.0:qstart_avg=1.3333333333333333:qstart_max=2.0:qstart_min=1.0:qstart_std=0.5773502691896257:qstart_sum=4.0:ref_name_counter=GB_GCA_009377585.1_protein.faa_WHTS01000047.1_3@PF00015_full_PFAM.337.527--3:scovhsp_avg=74.03333333333333:scovhsp_max=87.9:scovhsp_min=51.6:scovhsp_std=19.60773656833785:scovhsp_sum=222.1:send_avg=149.33333333333334:send_max=172.0:send_min=104.0:send_std=39.25981830489455:send_sum=448.0:sstart_avg=9.666666666666666:sstart_max=16.0:sstart_min=6.0:sstart_std=5.507570547286102:sstart_sum=29.0],((d9a2d2a3-a5b7-4817-a0ce-d376ce4be166_4@MCPsignal.41.154:5e-09[&&NHX:Sample=rhiztom2:Type=capture:besthit=85.0:bitscore=153.0:capture_class=c__Desulfovibrionia:capture_domain=d__Bacteria:capture_family=f__Desulfovibrionaceae:capture_genus=g__Solidesulfovibrio:capture_order=o__Desulfovibrionales:capture_phylum=p__Desulfobacterota_I:capture_species=s__Solidesulfovibrio magneticus_A:evalue=4.02e-48:gapopen=1.0:heptad=MCP-40H:length=113.0:mismatch=16.0:qcovhsp=99.1:qend=113.0:qstart=2.0:ref_name=GB_GCA_009377585.1_protein.faa_WHTS01000047.1_3@PF00015_full_PFAM.337.527:scovhsp=59.5:send=118.0:sstart=6.0],5e95f9d1-68ea-4faf-8fbd-9227e600eac9_5@MCPsignal.159.256:0.0296289[&&NHX:Sample=rhiztom1:Type=capture:capture_class=c__Thermoleophilia:capture_domain=d__Bacteria:capture_family=f__Solirubrobacteraceae:capture_genus=g__Baekduia:capture_order=o__Solirubrobacterales:capture_phylum=p__Actinobacteriota:capture_species=s__Baekduia woesei_A:heptad=MCP-40H])0:5e-09[&&NHX:Sample_counter=rhiztom1--1||rhiztom2--1:Type_counter=capture--2:besthit_avg=85.0:besthit_max=85.0:besthit_min=85.0:besthit_std=0:besthit_sum=85.0:bitscore_avg=153.0:bitscore_max=153.0:bitscore_min=153.0:bitscore_std=0:bitscore_sum=153.0:capture_class_counter=c__Desulfovibrionia--1||c__Thermoleophilia--1:capture_domain_counter=d__Bacteria--2:capture_family_counter=f__Desulfovibrionaceae--1||f__Solirubrobacteraceae--1:capture_genus_counter=g__Baekduia--1||g__Solidesulfovibrio--1:capture_order_counter=o__Desulfovibrionales--1||o__Solirubrobacterales--1:capture_phylum_counter=p__Actinobacteriota--1||p__Desulfobacterota_I--1:capture_species_counter=s__Baekduia woesei_A--1||s__Solidesulfovibrio magneticus_A--1:evalue_avg=4.02e-48:evalue_max=4.02e-48:evalue_min=4.02e-48:evalue_std=0:evalue_sum=4.02e-48:gapopen_avg=1.0:gapopen_max=1.0:gapopen_min=1.0:gapopen_std=0:gapopen_sum=1.0:gtdb_class_counter=:gtdb_domain_counter=:gtdb_family_counter=:gtdb_genus_counter=:gtdb_order_counter=:gtdb_phylum_counter=:gtdb_species_counter=:heptad_counter=MCP-40H--2:lbd_counter=:length_avg=113.0:length_max=113.0:length_min=113.0:length_std=0:length_sum=113.0:mismatch_avg=16.0:mismatch_max=16.0:mismatch_min=16.0:mismatch_std=0:mismatch_sum=16.0:name=N502111:qcovhsp_avg=99.1:qcovhsp_max=99.1:qcovhsp_min=99.1:qcovhsp_std=0:qcovhsp_sum=99.1:qend_avg=113.0:qend_max=113.0:qend_min=113.0:qend_std=0:qend_sum=113.0:qstart_avg=2.0:qstart_max=2.0:qstart_min=2.0:qstart_std=0:qstart_sum=2.0:ref_name_counter=GB_GCA_009377585.1_protein.faa_WHTS01000047.1_3@PF00015_full_PFAM.337.527--1:scovhsp_avg=59.5:scovhsp_max=59.5:scovhsp_min=59.5:scovhsp_std=0:scovhsp_sum=59.5:send_avg=118.0:send_max=118.0:send_min=118.0:send_std=0:send_sum=118.0:sstart_avg=6.0:sstart_max=6.0:sstart_min=6.0:sstart_std=0:sstart_sum=6.0],8ec853fd-f236-472e-9c1e-c64a90bdd84c_6@MCPsignal.47.171:5e-09[&&NHX:Sample=rhiztom2:Type=capture:besthit=77.2:bitscore=154.0:capture_class=c__Thermoleophilia:capture_domain=d__Bacteria:capture_family=f__Solirubrobacteraceae:capture_genus=g__Baekduia:capture_order=o__Solirubrobacterales:capture_phylum=p__Actinobacteriota:capture_species=s__Baekduia woesei_A:evalue=4.38e-48:gapopen=0.0:heptad=MCP-40H:length=123.0:mismatch=28.0:qcovhsp=99.2:qend=124.0:qstart=2.0:ref_name=GB_GCA_009377585.1_protein.faa_WHTS01000047.1_3@PF00015_full_PFAM.337.527:scovhsp=64.7:send=128.0:sstart=6.0])0:5e-09[&&NHX:Sample_counter=rhiztom1--1||rhiztom2--2:Type_counter=capture--3:besthit_avg=81.1:besthit_max=85.0:besthit_min=77.2:besthit_std=5.515432893255069:besthit_sum=162.2:bitscore_avg=153.5:bitscore_max=154.0:bitscore_min=153.0:bitscore_std=0.7071067811865476:bitscore_sum=307.0:capture_class_counter=c__Desulfovibrionia--1||c__Thermoleophilia--2:capture_domain_counter=d__Bacteria--3:capture_family_counter=f__Desulfovibrionaceae--1||f__Solirubrobacteraceae--2:capture_genus_counter=g__Baekduia--2||g__Solidesulfovibrio--1:capture_order_counter=o__Desulfovibrionales--1||o__Solirubrobacterales--2:capture_phylum_counter=p__Actinobacteriota--2||p__Desulfobacterota_I--1:capture_species_counter=s__Baekduia woesei_A--2||s__Solidesulfovibrio magneticus_A--1:evalue_avg=4.2e-48:evalue_max=4.38e-48:evalue_min=4.02e-48:evalue_std=2.54558441227157e-49:evalue_sum=8.4e-48:gapopen_avg=0.5:gapopen_max=1.0:gapopen_min=0.0:gapopen_std=0.7071067811865476:gapopen_sum=1.0:gtdb_class_counter=:gtdb_domain_counter=:gtdb_family_counter=:gtdb_genus_counter=:gtdb_order_counter=:gtdb_phylum_counter=:gtdb_species_counter=:heptad_counter=MCP-40H--3:lbd_counter=:length_avg=118.0:length_max=123.0:length_min=113.0:length_std=7.0710678118654755:length_sum=236.0:mismatch_avg=22.0:mismatch_max=28.0:mismatch_min=16.0:mismatch_std=8.48528137423857:mismatch_sum=44.0:name=N502113:qcovhsp_avg=99.15:qcovhsp_max=99.2:qcovhsp_min=99.1:qcovhsp_std=0.07071067811866079:qcovhsp_sum=198.3:qend_avg=118.5:qend_max=124.0:qend_min=113.0:qend_std=7.7781745930520225:qend_sum=237.0:qstart_avg=2.0:qstart_max=2.0:qstart_min=2.0:qstart_std=0.0:qstart_sum=4.0:ref_name_counter=GB_GCA_009377585.1_protein.faa_WHTS01000047.1_3@PF00015_full_PFAM.337.527--2:scovhsp_avg=62.1:scovhsp_max=64.7:scovhsp_min=59.5:scovhsp_std=3.676955262170049:scovhsp_sum=124.2:send_avg=123.0:send_max=128.0:send_min=118.0:send_std=7.0710678118654755:send_sum=246.0:sstart_avg=6.0:sstart_max=6.0:sstart_min=6.0:sstart_std=0.0:sstart_sum=12.0])0.18:0.000335758[&&NHX:Sample_counter=rhiztom1--2||rhiztom2--3||rhiztom3--2:Type_counter=capture--7:besthit_avg=83.44000000000001:besthit_max=88.8:besthit_min=77.2:besthit_std=4.869086156559564:besthit_sum=417.20000000000005:bitscore_avg=179.6:bitscore_max=228.0:bitscore_min=146.0:bitscore_std=39.47530873850133:bitscore_sum=898.0:capture_class_counter=c__Alphaproteobacteria--1||c__Desulfovibrionia--1||c__Gammaproteobacteria--2||c__Thermoleophilia--3:capture_domain_counter=d__Bacteria--7:capture_family_counter=f__Beijerinckiaceae--1||f__Desulfovibrionaceae--1||f__Rhodocyclaceae--2||f__Solirubrobacteraceae--3:capture_genus_counter=g__Azoarcus--2||g__Baekduia--3||g__Methylobacterium--1||g__Solidesulfovibrio--1:capture_order_counter=o__Burkholderiales--2||o__Desulfovibrionales--1||o__Rhizobiales--1||o__Solirubrobacterales--3:capture_phylum_counter=p__Actinobacteriota--3||p__Desulfobacterota_I--1||p__Proteobacteria--3:capture_species_counter=s__Azoarcus sp006496635--2||s__Baekduia woesei_A--3||s__Methylobacterium sp003173775--1||s__Solidesulfovibrio magneticus_A--1:evalue_avg=2.4768e-46:evalue_max=1.23e-45:evalue_min=1.07e-76:evalue_std=5.491376040665945e-46:evalue_sum=1.2384e-45:gapopen_avg=0.2:gapopen_max=1.0:gapopen_min=0.0:gapopen_std=0.44721359549995804:gapopen_sum=1.0:gtdb_class_counter=:gtdb_domain_counter=:gtdb_family_counter=:gtdb_genus_counter=:gtdb_order_counter=:gtdb_phylum_counter=:gtdb_species_counter=:heptad_counter=MCP-40H--6||MCP-44H--1:lbd_counter=:length_avg=131.6:length_max=167.0:length_min=98.0:length_std=29.356430300702435:length_sum=658.0:mismatch_avg=22.0:mismatch_max=34.0:mismatch_min=11.0:mismatch_std=9.192388155425117:mismatch_sum=110.0:name=N502114:qcovhsp_avg=99.34:qcovhsp_max=100.0:qcovhsp_min=99.0:qcovhsp_std=0.3974921382870366:qcovhsp_sum=496.70000000000005:qend_avg=132.0:qend_max=168.0:qend_min=98.0:qend_std=29.588849251026982:qend_sum=660.0:qstart_avg=1.6:qstart_max=2.0:qstart_min=1.0:qstart_std=0.5477225575051661:qstart_sum=8.0:ref_name_counter=GB_GCA_009377585.1_protein.faa_WHTS01000047.1_3@PF00015_full_PFAM.337.527--5:scovhsp_avg=69.26000000000002:scovhsp_max=87.9:scovhsp_min=51.6:scovhsp_std=15.438037440037512:scovhsp_sum=346.30000000000007:send_avg=138.8:send_max=172.0:send_min=104.0:send_std=31.48332892182782:send_sum=694.0:sstart_avg=8.2:sstart_max=16.0:sstart_min=6.0:sstart_std=4.381780460041329:sstart_sum=41.0])0.985:0.0460789[&&NHX:Sample_counter=rhiztom1--2||rhiztom2--3||rhiztom3--3:Type_counter=capture--8:besthit_avg=83.44000000000001:besthit_max=88.8:besthit_min=77.2:besthit_std=4.869086156559564:besthit_sum=417.20000000000005:bitscore_avg=179.6:bitscore_max=228.0:bitscore_min=146.0:bitscore_std=39.47530873850133:bitscore_sum=898.0:capture_class_counter=c__Alphaproteobacteria--1||c__Desulfovibrionia--1||c__Gammaproteobacteria--2||c__Thermoleophilia--4:capture_domain_counter=d__Bacteria--8:capture_family_counter=f__Beijerinckiaceae--1||f__Desulfovibrionaceae--1||f__Rhodocyclaceae--2||f__Solirubrobacteraceae--4:capture_genus_counter=g__Azoarcus--2||g__Baekduia--4||g__Methylobacterium--1||g__Solidesulfovibrio--1:capture_order_counter=o__Burkholderiales--2||o__Desulfovibrionales--1||o__Rhizobiales--1||o__Solirubrobacterales--4:capture_phylum_counter=p__Actinobacteriota--4||p__Desulfobacterota_I--1||p__Proteobacteria--3:capture_species_counter=s__Azoarcus sp006496635--2||s__Baekduia woesei_A--4||s__Methylobacterium sp003173775--1||s__Solidesulfovibrio magneticus_A--1:evalue_avg=2.4768e-46:evalue_max=1.23e-45:evalue_min=1.07e-76:evalue_std=5.491376040665945e-46:evalue_sum=1.2384e-45:gapopen_avg=0.2:gapopen_max=1.0:gapopen_min=0.0:gapopen_std=0.44721359549995804:gapopen_sum=1.0:gtdb_class_counter=:gtdb_domain_counter=:gtdb_family_counter=:gtdb_genus_counter=:gtdb_order_counter=:gtdb_phylum_counter=:gtdb_species_counter=:heptad_counter=MCP-40H--7||MCP-44H--1:lbd_counter=:length_avg=131.6:length_max=167.0:length_min=98.0:length_std=29.356430300702435:length_sum=658.0:mismatch_avg=22.0:mismatch_max=34.0:mismatch_min=11.0:mismatch_std=9.192388155425117:mismatch_sum=110.0:name=N502115:qcovhsp_avg=99.34:qcovhsp_max=100.0:qcovhsp_min=99.0:qcovhsp_std=0.3974921382870366:qcovhsp_sum=496.70000000000005:qend_avg=132.0:qend_max=168.0:qend_min=98.0:qend_std=29.588849251026982:qend_sum=660.0:qstart_avg=1.6:qstart_max=2.0:qstart_min=1.0:qstart_std=0.5477225575051661:qstart_sum=8.0:ref_name_counter=GB_GCA_009377585.1_protein.faa_WHTS01000047.1_3@PF00015_full_PFAM.337.527--5:scovhsp_avg=69.26000000000002:scovhsp_max=87.9:scovhsp_min=51.6:scovhsp_std=15.438037440037512:scovhsp_sum=346.30000000000007:send_avg=138.8:send_max=172.0:send_min=104.0:send_std=31.48332892182782:send_sum=694.0:sstart_avg=8.2:sstart_max=16.0:sstart_min=6.0:sstart_std=4.381780460041329:sstart_sum=41.0])0.906:0.022146[&&NHX:Sample_counter=rhiztom1--7||rhiztom2--15||rhiztom3--4:Type_counter=capture--26:besthit_avg=85.22222222222221:besthit_max=88.8:besthit_min=77.2:besthit_std=3.1916353093222316:besthit_sum=1533.9999999999998:bitscore_avg=194.77777777777777:bitscore_max=242.0:bitscore_min=143.0:bitscore_std=39.064886528404564:bitscore_sum=3506.0:capture_class_counter=c__Alphaproteobacteria--3||c__Desulfovibrionia--1||c__Gammaproteobacteria--18||c__Thermoleophilia--4:capture_domain_counter=d__Bacteria--26:capture_family_counter=f__Beijerinckiaceae--1||f__Chromobacteriaceae--12||f__Competibacteraceae--2||f__Desulfovibrionaceae--1||f__Rhodocyclaceae--3||f__Solirubrobacteraceae--4||f__Thiobacillaceae--1||f__Xanthobacteraceae--2:capture_genus_counter=g__Azoarcus--2||g__Baekduia--4||g__Blastochloris--1||g__Bradyrhizobium--1||g__Contendobacter--2||g__JACOUN01--1||g__Methylobacterium--1||g__Paludibacterium--12||g__Parasulfuritortus--1||g__Solidesulfovibrio--1:capture_order_counter=o__Burkholderiales--16||o__Competibacterales--2||o__Desulfovibrionales--1||o__Rhizobiales--3||o__Solirubrobacterales--4:capture_phylum_counter=p__Actinobacteriota--4||p__Desulfobacterota_I--1||p__Proteobacteria--21:capture_species_counter=s__Azoarcus sp006496635--2||s__Baekduia woesei_A--4||s__Blastochloris sulfoviridis--1||s__Bradyrhizobium liaoningense_B--1||s__Contendobacter sp002352185--2||s__JACOUN01 sp016177805--1||s__Methylobacterium sp003173775--1||s__Paludibacterium sp019232825--12||s__Parasulfuritortus sp013335435--1||s__Solidesulfovibrio magneticus_A--1:evalue_avg=1.5299114311534676e-45:evalue_max=2.63e-44:evalue_min=3.89e-82:evalue_std=6.188564470887766e-45:evalue_sum=2.7538405760762414e-44:gapopen_avg=0.16666666666666666:gapopen_max=2.0:gapopen_min=0.0:gapopen_std=0.5144957554275265:gapopen_sum=3.0:gtdb_class_counter=:gtdb_domain_counter=:gtdb_family_counter=:gtdb_genus_counter=:gtdb_order_counter=:gtdb_phylum_counter=:gtdb_species_counter=:heptad_counter=MCP-24H--1||MCP-40H--23||MCP-44H--2:lbd_counter=:length_avg=138.22222222222223:length_max=168.0:length_min=96.0:length_std=27.996965288392904:length_sum=2488.0:mismatch_avg=20.444444444444443:mismatch_max=34.0:mismatch_min=11.0:mismatch_std=6.372941164404965:mismatch_sum=368.0:name=N502116:qcovhsp_avg=99.7611111111111:qcovhsp_max=100.0:qcovhsp_min=99.0:qcovhsp_std=0.4045896816004041:qcovhsp_sum=1795.6999999999998:qend_avg=138.27777777777777:qend_max=168.0:qend_min=97.0:qend_std=27.818329876615223:qend_sum=2489.0:qstart_avg=1.2222222222222223:qstart_max=2.0:qstart_min=1.0:qstart_std=0.42779263194649864:qstart_sum=22.0:ref_name_counter=GB_GCA_009377585.1_protein.faa_WHTS01000047.1_3@PF00015_full_PFAM.337.527--18:scovhsp_avg=72.73333333333335:scovhsp_max=88.4:scovhsp_min=50.5:scovhsp_std=14.733475289884838:scovhsp_sum=1309.2000000000003:send_avg=152.22222222222223:send_max=172.0:send_min=104.0:send_std=25.044796466838363:send_sum=2740.0:sstart_avg=15.0:sstart_max=65.0:sstart_min=5.0:sstart_std=20.634066634630045:sstart_sum=270.0])0.717:0.00727691[&&NHX:Sample_counter=rhizpot1--1||rhizpot3--1||rhiztom1--7||rhiztom2--15||rhiztom3--4:Type_counter=capture--28:besthit_avg=85.36315789473683:besthit_max=88.8:besthit_min=77.2:besthit_std=3.16196326605899:besthit_sum=1621.8999999999999:bitscore_avg=193.94736842105263:bitscore_max=242.0:bitscore_min=143.0:bitscore_std=38.13641258577268:bitscore_sum=3685.0:capture_class_counter=c__Alphaproteobacteria--3||c__Desulfovibrionia--1||c__Gammaproteobacteria--19||c__Holophagae--1||c__Thermoleophilia--4:capture_domain_counter=d__Bacteria--28:capture_family_counter=f__Beijerinckiaceae--1||f__Chromobacteriaceae--12||f__Competibacteraceae--2||f__Desulfovibrionaceae--1||f__Holophagaceae--1||f__Rhodocyclaceae--4||f__Solirubrobacteraceae--4||f__Thiobacillaceae--1||f__Xanthobacteraceae--2:capture_genus_counter=g__Azoarcus--2||g__Azoarcus_D--1||g__Baekduia--4||g__Blastochloris--1||g__Bradyrhizobium--1||g__Contendobacter--2||g__Geothrix--1||g__JACOUN01--1||g__Methylobacterium--1||g__Paludibacterium--12||g__Parasulfuritortus--1||g__Solidesulfovibrio--1:capture_order_counter=o__Burkholderiales--17||o__Competibacterales--2||o__Desulfovibrionales--1||o__Holophagales--1||o__Rhizobiales--3||o__Solirubrobacterales--4:capture_phylum_counter=p__Acidobacteriota--1||p__Actinobacteriota--4||p__Desulfobacterota_I--1||p__Proteobacteria--22:capture_species_counter=s__Azoarcus sp006496635--2||s__Azoarcus_D pumilus--1||s__Baekduia woesei_A--4||s__Blastochloris sulfoviridis--1||s__Bradyrhizobium liaoningense_B--1||s__Contendobacter sp002352185--2||s__Geothrix sp017859995--1||s__JACOUN01 sp016177805--1||s__Methylobacterium sp003173775--1||s__Paludibacterium sp019232825--12||s__Parasulfuritortus sp013335435--1||s__Solidesulfovibrio magneticus_A--1:evalue_avg=1.4493897768822633e-45:evalue_max=2.63e-44:evalue_min=3.89e-82:evalue_std=6.024436587596717e-45:evalue_sum=2.7538405760763006e-44:gapopen_avg=0.21052631578947367:gapopen_max=2.0:gapopen_min=0.0:gapopen_std=0.5353033790313108:gapopen_sum=4.0:gtdb_class_counter=:gtdb_domain_counter=:gtdb_family_counter=:gtdb_genus_counter=:gtdb_order_counter=:gtdb_phylum_counter=:gtdb_species_counter=:heptad_counter=MCP-24H--1||MCP-40H--25||MCP-44H--2:lbd_counter=:length_avg=137.47368421052633:length_max=168.0:length_min=96.0:length_std=27.40309881311607:length_sum=2612.0:mismatch_avg=19.894736842105264:mismatch_max=34.0:mismatch_min=10.0:mismatch_std=6.64073905560807:mismatch_sum=378.0:name=N502117:qcovhsp_avg=99.56315789473683:qcovhsp_max=100.0:qcovhsp_min=96.0:qcovhsp_std=0.9482208640488481:qcovhsp_sum=1891.6999999999998:qend_avg=137.26315789473685:qend_max=168.0:qend_min=97.0:qend_std=27.39392086914167:qend_sum=2608.0:qstart_avg=1.2105263157894737:qstart_max=2.0:qstart_min=1.0:qstart_std=0.41885390829169555:qstart_sum=23.0:ref_name_counter=GB_GCA_009377585.1_protein.faa_WHTS01000047.1_3@PF00015_full_PFAM.337.527--19:scovhsp_avg=72.3421052631579:scovhsp_max=88.4:scovhsp_min=50.5:scovhsp_std=14.419559085163678:scovhsp_sum=1374.5000000000002:send_avg=152.52631578947367:send_max=172.0:send_min=104.0:send_std=24.375234291871447:send_sum=2898.0:sstart_avg=16.05263157894737:sstart_max=65.0:sstart_min=5.0:sstart_std=20.570944137060376:sstart_sum=305.0])0.459:0.0140241[&&NHX:Sample_counter=rhizpot1--1||rhizpot3--1||rhiztom1--9||rhiztom2--15||rhiztom3--5:Type_counter=capture--31:besthit_avg=85.26818181818182:besthit_max=90.6:besthit_min=74.9:besthit_std=3.943093584102082:besthit_sum=1875.9:bitscore_avg=190.63636363636363:bitscore_max=242.0:bitscore_min=143.0:bitscore_std=37.17083528347185:bitscore_sum=4194.0:capture_class_counter=c__Alphaproteobacteria--3||c__Desulfovibrionia--1||c__Gammaproteobacteria--22||c__Holophagae--1||c__Thermoleophilia--4:capture_domain_counter=d__Bacteria--31:capture_family_counter=f__Beijerinckiaceae--1||f__Chromobacteriaceae--12||f__Competibacteraceae--2||f__Desulfovibrionaceae--1||f__Holophagaceae--1||f__Rhodocyclaceae--7||f__Solirubrobacteraceae--4||f__Thiobacillaceae--1||f__Xanthobacteraceae--2:capture_genus_counter=g__Aromatoleum--3||g__Azoarcus--2||g__Azoarcus_D--1||g__Baekduia--4||g__Blastochloris--1||g__Bradyrhizobium--1||g__Contendobacter--2||g__Geothrix--1||g__JACOUN01--1||g__Methylobacterium--1||g__Paludibacterium--12||g__Parasulfuritortus--1||g__Solidesulfovibrio--1:capture_order_counter=o__Burkholderiales--20||o__Competibacterales--2||o__Desulfovibrionales--1||o__Holophagales--1||o__Rhizobiales--3||o__Solirubrobacterales--4:capture_phylum_counter=p__Acidobacteriota--1||p__Actinobacteriota--4||p__Desulfobacterota_I--1||p__Proteobacteria--25:capture_species_counter=s__Aromatoleum petrolei--3||s__Azoarcus sp006496635--2||s__Azoarcus_D pumilus--1||s__Baekduia woesei_A--4||s__Blastochloris sulfoviridis--1||s__Bradyrhizobium liaoningense_B--1||s__Contendobacter sp002352185--2||s__Geothrix sp017859995--1||s__JACOUN01 sp016177805--1||s__Methylobacterium sp003173775--1||s__Paludibacterium sp019232825--12||s__Parasulfuritortus sp013335435--1||s__Solidesulfovibrio magneticus_A--1:evalue_avg=1.2523799845801365e-45:evalue_max=2.63e-44:evalue_min=3.89e-82:evalue_std=5.600582898194954e-45:evalue_sum=2.7552359660763005e-44:gapopen_avg=0.18181818181818182:gapopen_max=2.0:gapopen_min=0.0:gapopen_std=0.5010810823432182:gapopen_sum=4.0:gtdb_class_counter=:gtdb_domain_counter=:gtdb_family_counter=:gtdb_genus_counter=:gtdb_order_counter=:gtdb_phylum_counter=:gtdb_species_counter=:heptad_counter=MCP-24H--1||MCP-40H--28||MCP-44H--2:lbd_counter=:length_avg=135.86363636363637:length_max=168.0:length_min=96.0:length_std=27.981789068616024:length_sum=2989.0:mismatch_avg=20.09090909090909:mismatch_max=42.0:mismatch_min=10.0:mismatch_std=8.286012832358436:mismatch_sum=442.0:name=N502118:qcovhsp_avg=99.22272727272728:qcovhsp_max=100.0:qcovhsp_min=95.4:qcovhsp_std=1.3972530255168583:qcovhsp_sum=2182.9:qend_avg=135.95454545454547:qend_max=168.0:qend_min=97.0:qend_std=27.763417644579704:qend_sum=2991.0:qstart_avg=1.4545454545454546:qstart_max=5.0:qstart_min=1.0:qstart_std=0.9116846116771036:qstart_sum=32.0:ref_name_counter=GB_GCA_009377585.1_protein.faa_WHTS01000047.1_3@PF00015_full_PFAM.337.527--22:scovhsp_avg=71.49545454545455:scovhsp_max=88.4:scovhsp_min=50.5:scovhsp_std=14.725729904222787:scovhsp_sum=1572.9:send_avg=149.72727272727272:send_max=172.0:send_min=104.0:send_std=25.99300605232807:send_sum=3294.0:sstart_avg=14.863636363636363:sstart_max=65.0:sstart_min=5.0:sstart_std=19.302838317189703:sstart_sum=327.0])0.633:0.00382658[&&NHX:Sample_counter=rhizpot1--16||rhizpot3--6||rhiztom1--10||rhiztom2--16||rhiztom3--7:Type_counter=capture--55:besthit_avg=86.86857142857143:besthit_max=93.8:besthit_min=74.3:besthit_std=4.827541782715666:besthit_sum=3040.4:bitscore_avg=194.25714285714287:bitscore_max=251.0:bitscore_min=124.0:bitscore_std=40.940662123688845:bitscore_sum=6799.0:capture_class_counter=c__Alphaproteobacteria--7||c__Bacilli--2||c__Deinococci--1||c__Desulfobulbia--6||c__Desulfovibrionia--1||c__Gammaproteobacteria--32||c__Holophagae--1||c__Spirochaetia--1||c__Thermoleophilia--4:capture_domain_counter=d__Bacteria--55:capture_family_counter=f__Aeromonadaceae--1||f__Azospirillaceae--1||f__Bacillaceae_B--1||f__Beijerinckiaceae--1||f__Burkholderiaceae--3||f__Chromobacteriaceae--12||f__Competibacteraceae--2||f__Deinococcaceae--1||f__Desulfovibrionaceae--1||f__Desulfurivibrionaceae--6||f__Ferrovibrionaceae--1||f__Holophagaceae--1||f__JAFGRV01--1||f__NBRC-103111--1||f__Oleiphilaceae--1||f__Pseudomonadaceae--2||f__Rhodobacteraceae--1||f__Rhodocyclaceae--10||f__Solirubrobacteraceae--4||f__Sphingomonadaceae--1||f__Thiobacillaceae--1||f__Xanthobacteraceae--2:capture_genus_counter=g__Aeromonas--1||g__Aromatoleum--3||g__Azoarcus--2||g__Azoarcus_D--1||g__Azonexus--1||g__Azospira_A--2||g__BOG-933--1||g__Baekduia--4||g__Blastochloris--1||g__Bradyrhizobium--1||g__Contendobacter--2||g__Deinococcus--1||g__Epibacterium--1||g__Geothrix--1||g__Hylemonella--1||g__JACOUN01--1||g__JAFGWI01--1||g__JAFKFH01--1||g__Marinobacter--1||g__Methylobacterium--1||g__Paenibacillus_G--1||g__Paludibacterium--12||g__Paraburkholderia--1||g__Parasulfuritortus--1||g__Pseudomonas_E--1||g__Pseudomonas_M--1||g__Rossellomorea--1||g__Solidesulfovibrio--1||g__Sphingomonas--1||g__Trinickia--1||g__UBA2262--6:capture_order_counter=o__Azospirillales--1||o__Bacillales_B--1||o__Burkholderiales--26||o__Competibacterales--2||o__Deinococcales--1||o__Desulfobulbales--6||o__Desulfovibrionales--1||o__Enterobacterales--1||o__Ferrovibrionales--1||o__Holophagales--1||o__Paenibacillales--1||o__Pseudomonadales--3||o__Rhizobiales--3||o__Rhodobacterales--1||o__SZUA-6--1||o__Solirubrobacterales--4||o__Sphingomonadales--1:capture_phylum_counter=p__Acidobacteriota--1||p__Actinobacteriota--4||p__Deinococcota--1||p__Desulfobacterota--6||p__Desulfobacterota_I--1||p__Firmicutes--2||p__Proteobacteria--39||p__Spirochaetota--1:capture_species_counter=s__Aeromonas caviae--1||s__Aromatoleum petrolei--3||s__Azoarcus sp006496635--2||s__Azoarcus_D pumilus--1||s__Azonexus sp002470165--1||s__Azospira_A restricta--2||s__BOG-933 sp903920145--1||s__Baekduia woesei_A--4||s__Blastochloris sulfoviridis--1||s__Bradyrhizobium liaoningense_B--1||s__Contendobacter sp002352185--2||s__Deinococcus metalli--1||s__Epibacterium sp006265095--1||s__Geothrix sp017859995--1||s__Hylemonella gracilis--1||s__JACOUN01 sp016177805--1||s__JAFGWI01 sp016937215--1||s__JAFKFH01 sp017307375--1||s__Marinobacter salicampi--1||s__Methylobacterium sp003173775--1||s__Paenibacillus_G validus--1||s__Paludibacterium sp019232825--12||s__Paraburkholderia atlantica--1||s__Parasulfuritortus sp013335435--1||s__Pseudomonas_E cerasi--1||s__Pseudomonas_M indica--1||s__Rossellomorea marisflavi_A--1||s__Solidesulfovibrio magneticus_A--1||s__Sphingomonas sanguinis--1||s__Trinickia caryophylli--1||s__UBA2262 sp002347185--6:evalue_avg=2.080000079685608e-38:evalue_max=7.28e-37:evalue_min=1.23e-85:evalue_std=1.2305445934981728e-37:evalue_sum=7.280000278899627e-37:gapopen_avg=0.2:gapopen_max=2.0:gapopen_min=0.0:gapopen_std=0.47278897170376755:gapopen_sum=7.0:gtdb_class_counter=:gtdb_domain_counter=:gtdb_family_counter=:gtdb_genus_counter=:gtdb_order_counter=:gtdb_phylum_counter=:gtdb_species_counter=:heptad_counter=MCP-24H--1||MCP-40H--49||MCP-44H--5:lbd_counter=:length_avg=135.97142857142856:length_max=168.0:length_min=96.0:length_std=28.282696554072558:length_sum=4759.0:mismatch_avg=17.714285714285715:mismatch_max=42.0:mismatch_min=6.0:mismatch_std=7.991066440541141:mismatch_sum=620.0:name=N502119:qcovhsp_avg=99.14285714285714:qcovhsp_max=100.0:qcovhsp_min=95.0:qcovhsp_std=1.3333473388620156:qcovhsp_sum=3470.0:qend_avg=136.22857142857143:qend_max=168.0:qend_min=96.0:qend_std=28.27083897118113:qend_sum=4768.0:qstart_avg=1.6:qstart_max=5.0:qstart_min=1.0:qstart_std=0.8116794499134278:qstart_sum=56.0:ref_name_counter=GB_GCA_009377585.1_protein.faa_WHTS01000047.1_3@PF00015_full_PFAM.337.527--35:scovhsp_avg=71.55714285714286:scovhsp_max=88.4:scovhsp_min=50.5:scovhsp_std=14.886754588723292:scovhsp_sum=2504.5000000000005:send_avg=153.02857142857144:send_max=172.0:send_min=101.0:send_std=25.4344436614947:send_sum=5356.0:sstart_avg=18.057142857142857:sstart_max=68.0:sstart_min=5.0:sstart_std=21.50094780009758:sstart_sum=632.0])0.834:0.0484523[&&NHX:Sample_counter=rhizpot1--16||rhizpot3--6||rhiztom1--26||rhiztom2--25||rhiztom3--32:Type_counter=GTDB--1||capture--105:besthit_avg=88.85535714285713:besthit_max=97.8:besthit_min=57.0:besthit_std=7.564099889798993:besthit_sum=4975.9:bitscore_avg=195.05357142857142:bitscore_max=270.0:bitscore_min=89.0:bitscore_std=42.08019168762819:bitscore_sum=10923.0:capture_class_counter=c__Alphaproteobacteria--12||c__Bacilli--2||c__Clostridia--1||c__Deinococci--1||c__Desulfobulbia--6||c__Desulfovibrionia--1||c__Desulfuromonadia--1||c__Gammaproteobacteria--72||c__Holophagae--2||c__Myxococcia--1||c__Spirochaetia--1||c__Thermoleophilia--4||c__Zetaproteobacteria--1:capture_domain_counter=d__Bacteria--105:capture_family_counter=f__Acetobacteraceae--4||f__Aeromonadaceae--1||f__Anaeromyxobacteraceae--1||f__Azospirillaceae--1||f__Bacillaceae_B--1||f__Beijerinckiaceae--1||f__Burkholderiaceae--3||f__Chromatiaceae--3||f__Chromobacteriaceae--12||f__Competibacteraceae--2||f__Deinococcaceae--1||f__Desulfovibrionaceae--1||f__Desulfurivibrionaceae--6||f__Ferrovibrionaceae--1||f__Holophagaceae--2||f__JACZKF01--1||f__JAFGRV01--1||f__Lachnospiraceae--1||f__Mariprofundaceae--1||f__NBRC-103111--1||f__Oleiphilaceae--1||f__Pseudomonadaceae--9||f__Rhodobacteraceae--1||f__Rhodocyclaceae--35||f__Solirubrobacteraceae--4||f__Sphingomonadaceae--2||f__Thiobacillaceae--1||f__UBA9220--2||f__WYBJ01--3||f__Xanthobacteraceae--2:capture_genus_counter=g__Aeromonas--1||g__Aromatoleum--26||g__Azoarcus--2||g__Azoarcus_D--1||g__Azonexus--1||g__Azospira_A--2||g__BOG-933--1||g__Baekduia--4||g__Blastochloris--1||g__Bradyrhizobium--1||g__Contendobacter--2||g__Deinococcus--1||g__Epibacterium--1||g__Geothrix--2||g__Hylemonella--1||g__JACOUN01--1||g__JACZKF01--1||g__JAEUNL01--1||g__JAFGWI01--1||g__JAFKFH01--1||g__Kineothrix--1||g__Marichromatium--3||g__Marinobacter--1||g__Mariprofundus--1||g__Methylobacterium--1||g__Novosphingobium--1||g__Paenibacillus_G--1||g__Paludibacterium--12||g__Paraburkholderia--1||g__Parasulfuritortus--1||g__Pseudomonas_E--4||g__Pseudomonas_M--1||g__Pseudomonas_O--4||g__R267--1||g__Roseomonas--3||g__Roseomonas_A--1||g__Rossellomorea--1||g__Solidesulfovibrio--1||g__Sphingomonas--1||g__Trinickia--1||g__UBA2262--6||g__UBA9220--2||g__WYBJ01--3||g__Zoogloea--1:capture_order_counter=o__Acetobacterales--4||o__Azospirillales--1||o__Bacillales_B--1||o__Burkholderiales--56||o__Chromatiales--3||o__Competibacterales--2||o__Deinococcales--1||o__Desulfobulbales--6||o__Desulfovibrionales--1||o__Desulfuromonadales--1||o__Enterobacterales--1||o__Ferrovibrionales--1||o__Holophagales--2||o__Lachnospirales--1||o__Mariprofundales--1||o__Myxococcales--1||o__Paenibacillales--1||o__Pseudomonadales--10||o__Rhizobiales--3||o__Rhodobacterales--1||o__SZUA-6--1||o__Solirubrobacterales--4||o__Sphingomonadales--2:capture_phylum_counter=p__Acidobacteriota--2||p__Actinobacteriota--4||p__Deinococcota--1||p__Desulfobacterota--7||p__Desulfobacterota_I--1||p__Firmicutes--2||p__Firmicutes_A--1||p__Myxococcota--1||p__Proteobacteria--85||p__Spirochaetota--1:capture_species_counter=s__Aeromonas caviae--1||s__Aromatoleum petrolei--26||s__Azoarcus sp006496635--2||s__Azoarcus_D pumilus--1||s__Azonexus sp002470165--1||s__Azospira_A restricta--2||s__BOG-933 sp903920145--1||s__Baekduia woesei_A--4||s__Blastochloris sulfoviridis--1||s__Bradyrhizobium liaoningense_B--1||s__Contendobacter sp002352185--2||s__Deinococcus metalli--1||s__Epibacterium sp006265095--1||s__Geothrix sp017859995--1||s__Geothrix sp903913215--1||s__Hylemonella gracilis--1||s__JACOUN01 sp016177805--1||s__JACZKF01 sp014860175--1||s__JAEUNL01 sp016791115--1||s__JAFGWI01 sp016937215--1||s__JAFKFH01 sp017307375--1||s__Kineothrix sp910585965--1||s__Marichromatium sp016938795--3||s__Marinobacter salicampi--1||s__Mariprofundus erugo--1||s__Methylobacterium sp003173775--1||s__Novosphingobium sp001519055--1||s__Paenibacillus_G validus--1||s__Paludibacterium sp019232825--12||s__Paraburkholderia atlantica--1||s__Parasulfuritortus sp013335435--1||s__Pseudomonas_E benzenivorans--2||s__Pseudomonas_E cerasi--1||s__Pseudomonas_E sp900187455--1||s__Pseudomonas_M indica--1||s__Pseudomonas_O sp002418465--4||s__R267 sp001768075--1||s__Roseomonas deserti--3||s__Roseomonas_A stagni--1||s__Rossellomorea marisflavi_A--1||s__Solidesulfovibrio magneticus_A--1||s__Sphingomonas sanguinis--1||s__Trinickia caryophylli--1||s__UBA2262 sp002347185--6||s__UBA9220 sp003519965--2||s__WYBJ01 sp009377585--3||s__Zoogloea sp016789125--1:evalue_avg=1.042857142857156e-24:evalue_max=5.84e-23:evalue_min=4.08e-93:evalue_std=7.804028263842791e-24:evalue_sum=5.840000000000073e-23:gapopen_avg=0.21428571428571427:gapopen_max=2.0:gapopen_min=0.0:gapopen_std=0.5296408977028497:gapopen_sum=12.0:gtdb_class_counter=c__Gammaproteobacteria--1:gtdb_domain_counter=d__Bacteria--1:gtdb_family_counter=f__WYBJ01--1:gtdb_genus_counter=g__WYBJ01--1:gtdb_order_counter=o__Burkholderiales--1:gtdb_phylum_counter=p__Proteobacteria--1:gtdb_species_counter=s__WYBJ01 sp009377585--1:heptad_counter=MCP-24H--1||MCP-40H--96||MCP-44H--8||MCP-64H--1:lbd_counter=:lca_tree=s__WYBJ01 sp009377585:length_avg=133.08928571428572:length_max=168.0:length_min=96.0:length_std=27.62428232598947:length_sum=7453.0:mismatch_avg=14.732142857142858:mismatch_max=43.0:mismatch_min=3.0:mismatch_std=10.393163962088597:mismatch_sum=825.0:name=N502120:qcovhsp_avg=99.24821428571428:qcovhsp_max=100.0:qcovhsp_min=95.0:qcovhsp_std=1.2639031998936066:qcovhsp_sum=5557.9:qend_avg=133.33928571428572:qend_max=168.0:qend_min=96.0:qend_std=27.51216377975669:qend_sum=7467.0:qstart_avg=1.4821428571428572:qstart_max=5.0:qstart_min=1.0:qstart_std=0.7625572152261798:qstart_sum=83.0:ref_name_counter=GB_GCA_009377585.1_protein.faa_WHTS01000047.1_3@PF00015_full_PFAM.337.527--55||RS_GCF_017916475.1_protein.faa_NZ_JAFMTB010000002.1_530@PF00015_full_PFAM.363.555--1:scovhsp_avg=69.9875:scovhsp_max=88.4:scovhsp_min=50.5:scovhsp_std=14.54068977355989:scovhsp_sum=3919.3:send_avg=156.75:send_max=189.0:send_min=101.0:send_std=24.1707937959694:send_sum=8778.0:sstart_avg=24.75:sstart_max=90.0:sstart_min=5.0:sstart_std=25.149191203333324:sstart_sum=1386.0],((0ae307c4-7cd8-4f4d-9a98-0ae01b0ca90b_3@MCPsignal.69.150:0.142055[&&NHX:Sample=rhiztom2:Type=capture:capture_class=c__Gammaproteobacteria:capture_domain=d__Bacteria:capture_family=f__Rhodocyclaceae:capture_genus=g__Aromatoleum:capture_order=o__Burkholderiales:capture_phylum=p__Proteobacteria:capture_species=s__Aromatoleum petrolei:heptad=MCP-40H],6a3abdd5-ff46-4bfb-b093-04f0bf7bc53f_4@MCPsignal.454.531:5e-09[&&NHX:Sample=rhiztom3:Type=capture:capture_class=c__Gammaproteobacteria:capture_domain=d__Bacteria:capture_family=f__Rhodocyclaceae:capture_genus=g__Aromatoleum:capture_order=o__Burkholderiales:capture_phylum=p__Proteobacteria:capture_species=s__Aromatoleum petrolei:heptad=MCP-40H])0.669:0.129352[&&NHX:Sample_counter=rhiztom2--1||rhiztom3--1:Type_counter=capture--2:capture_class_counter=c__Gammaproteobacteria--2:capture_domain_counter=d__Bacteria--2:capture_family_counter=f__Rhodocyclaceae--2:capture_genus_counter=g__Aromatoleum--2:capture_order_counter=o__Burkholderiales--2:capture_phylum_counter=p__Proteobacteria--2:capture_species_counter=s__Aromatoleum petrolei--2:gtdb_class_counter=:gtdb_domain_counter=:gtdb_family_counter=:gtdb_genus_counter=:gtdb_order_counter=:gtdb_phylum_counter=:gtdb_species_counter=:heptad_counter=MCP-40H--2:lbd_counter=:name=N502123:ref_name_counter=],fc09a413-d326-50ce-a9e9-c3a686ddf943_2@MCPsignal.365.423:0.0729945[&&NHX:Sample=rhiztom1:Type=capture:capture_class=c__Gammaproteobacteria:capture_domain=d__Bacteria:capture_family=f__Rhodocyclaceae:capture_genus=g__Aromatoleum:capture_order=o__Burkholderiales:capture_phylum=p__Proteobacteria:capture_species=s__Aromatoleum petrolei:heptad=MCP-24H])0.787:0.0780651[&&NHX:Sample_counter=rhiztom1--1||rhiztom2--1||rhiztom3--1:Type_counter=capture--3:capture_class_counter=c__Gammaproteobacteria--3:capture_domain_counter=d__Bacteria--3:capture_family_counter=f__Rhodocyclaceae--3:capture_genus_counter=g__Aromatoleum--3:capture_order_counter=o__Burkholderiales--3:capture_phylum_counter=p__Proteobacteria--3:capture_species_counter=s__Aromatoleum petrolei--3:gtdb_class_counter=:gtdb_domain_counter=:gtdb_family_counter=:gtdb_genus_counter=:gtdb_order_counter=:gtdb_phylum_counter=:gtdb_species_counter=:heptad_counter=MCP-24H--1||MCP-40H--2:lbd_counter=:name=N502125:ref_name_counter=])0.664:0.0432272[&&NHX:Sample_counter=rhizpot1--16||rhizpot3--6||rhiztom1--27||rhiztom2--26||rhiztom3--33:Type_counter=GTDB--1||capture--108:besthit_avg=88.85535714285713:besthit_max=97.8:besthit_min=57.0:besthit_std=7.564099889798993:besthit_sum=4975.9:bitscore_avg=195.05357142857142:bitscore_max=270.0:bitscore_min=89.0:bitscore_std=42.08019168762819:bitscore_sum=10923.0:capture_class_counter=c__Alphaproteobacteria--12||c__Bacilli--2||c__Clostridia--1||c__Deinococci--1||c__Desulfobulbia--6||c__Desulfovibrionia--1||c__Desulfuromonadia--1||c__Gammaproteobacteria--75||c__Holophagae--2||c__Myxococcia--1||c__Spirochaetia--1||c__Thermoleophilia--4||c__Zetaproteobacteria--1:capture_domain_counter=d__Bacteria--108:capture_family_counter=f__Acetobacteraceae--4||f__Aeromonadaceae--1||f__Anaeromyxobacteraceae--1||f__Azospirillaceae--1||f__Bacillaceae_B--1||f__Beijerinckiaceae--1||f__Burkholderiaceae--3||f__Chromatiaceae--3||f__Chromobacteriaceae--12||f__Competibacteraceae--2||f__Deinococcaceae--1||f__Desulfovibrionaceae--1||f__Desulfurivibrionaceae--6||f__Ferrovibrionaceae--1||f__Holophagaceae--2||f__JACZKF01--1||f__JAFGRV01--1||f__Lachnospiraceae--1||f__Mariprofundaceae--1||f__NBRC-103111--1||f__Oleiphilaceae--1||f__Pseudomonadaceae--9||f__Rhodobacteraceae--1||f__Rhodocyclaceae--38||f__Solirubrobacteraceae--4||f__Sphingomonadaceae--2||f__Thiobacillaceae--1||f__UBA9220--2||f__WYBJ01--3||f__Xanthobacteraceae--2:capture_genus_counter=g__Aeromonas--1||g__Aromatoleum--29||g__Azoarcus--2||g__Azoarcus_D--1||g__Azonexus--1||g__Azospira_A--2||g__BOG-933--1||g__Baekduia--4||g__Blastochloris--1||g__Bradyrhizobium--1||g__Contendobacter--2||g__Deinococcus--1||g__Epibacterium--1||g__Geothrix--2||g__Hylemonella--1||g__JACOUN01--1||g__JACZKF01--1||g__JAEUNL01--1||g__JAFGWI01--1||g__JAFKFH01--1||g__Kineothrix--1||g__Marichromatium--3||g__Marinobacter--1||g__Mariprofundus--1||g__Methylobacterium--1||g__Novosphingobium--1||g__Paenibacillus_G--1||g__Paludibacterium--12||g__Paraburkholderia--1||g__Parasulfuritortus--1||g__Pseudomonas_E--4||g__Pseudomonas_M--1||g__Pseudomonas_O--4||g__R267--1||g__Roseomonas--3||g__Roseomonas_A--1||g__Rossellomorea--1||g__Solidesulfovibrio--1||g__Sphingomonas--1||g__Trinickia--1||g__UBA2262--6||g__UBA9220--2||g__WYBJ01--3||g__Zoogloea--1:capture_order_counter=o__Acetobacterales--4||o__Azospirillales--1||o__Bacillales_B--1||o__Burkholderiales--59||o__Chromatiales--3||o__Competibacterales--2||o__Deinococcales--1||o__Desulfobulbales--6||o__Desulfovibrionales--1||o__Desulfuromonadales--1||o__Enterobacterales--1||o__Ferrovibrionales--1||o__Holophagales--2||o__Lachnospirales--1||o__Mariprofundales--1||o__Myxococcales--1||o__Paenibacillales--1||o__Pseudomonadales--10||o__Rhizobiales--3||o__Rhodobacterales--1||o__SZUA-6--1||o__Solirubrobacterales--4||o__Sphingomonadales--2:capture_phylum_counter=p__Acidobacteriota--2||p__Actinobacteriota--4||p__Deinococcota--1||p__Desulfobacterota--7||p__Desulfobacterota_I--1||p__Firmicutes--2||p__Firmicutes_A--1||p__Myxococcota--1||p__Proteobacteria--88||p__Spirochaetota--1:capture_species_counter=s__Aeromonas caviae--1||s__Aromatoleum petrolei--29||s__Azoarcus sp006496635--2||s__Azoarcus_D pumilus--1||s__Azonexus sp002470165--1||s__Azospira_A restricta--2||s__BOG-933 sp903920145--1||s__Baekduia woesei_A--4||s__Blastochloris sulfoviridis--1||s__Bradyrhizobium liaoningense_B--1||s__Contendobacter sp002352185--2||s__Deinococcus metalli--1||s__Epibacterium sp006265095--1||s__Geothrix sp017859995--1||s__Geothrix sp903913215--1||s__Hylemonella gracilis--1||s__JACOUN01 sp016177805--1||s__JACZKF01 sp014860175--1||s__JAEUNL01 sp016791115--1||s__JAFGWI01 sp016937215--1||s__JAFKFH01 sp017307375--1||s__Kineothrix sp910585965--1||s__Marichromatium sp016938795--3||s__Marinobacter salicampi--1||s__Mariprofundus erugo--1||s__Methylobacterium sp003173775--1||s__Novosphingobium sp001519055--1||s__Paenibacillus_G validus--1||s__Paludibacterium sp019232825--12||s__Paraburkholderia atlantica--1||s__Parasulfuritortus sp013335435--1||s__Pseudomonas_E benzenivorans--2||s__Pseudomonas_E cerasi--1||s__Pseudomonas_E sp900187455--1||s__Pseudomonas_M indica--1||s__Pseudomonas_O sp002418465--4||s__R267 sp001768075--1||s__Roseomonas deserti--3||s__Roseomonas_A stagni--1||s__Rossellomorea marisflavi_A--1||s__Solidesulfovibrio magneticus_A--1||s__Sphingomonas sanguinis--1||s__Trinickia caryophylli--1||s__UBA2262 sp002347185--6||s__UBA9220 sp003519965--2||s__WYBJ01 sp009377585--3||s__Zoogloea sp016789125--1:evalue_avg=1.042857142857156e-24:evalue_max=5.84e-23:evalue_min=4.08e-93:evalue_std=7.804028263842791e-24:evalue_sum=5.840000000000073e-23:gapopen_avg=0.21428571428571427:gapopen_max=2.0:gapopen_min=0.0:gapopen_std=0.5296408977028497:gapopen_sum=12.0:gtdb_class_counter=c__Gammaproteobacteria--1:gtdb_domain_counter=d__Bacteria--1:gtdb_family_counter=f__WYBJ01--1:gtdb_genus_counter=g__WYBJ01--1:gtdb_order_counter=o__Burkholderiales--1:gtdb_phylum_counter=p__Proteobacteria--1:gtdb_species_counter=s__WYBJ01 sp009377585--1:heptad_counter=MCP-24H--2||MCP-40H--98||MCP-44H--8||MCP-64H--1:lbd_counter=:lca_tree=s__WYBJ01 sp009377585:length_avg=133.08928571428572:length_max=168.0:length_min=96.0:length_std=27.62428232598947:length_sum=7453.0:mismatch_avg=14.732142857142858:mismatch_max=43.0:mismatch_min=3.0:mismatch_std=10.393163962088597:mismatch_sum=825.0:name=N502126:qcovhsp_avg=99.24821428571428:qcovhsp_max=100.0:qcovhsp_min=95.0:qcovhsp_std=1.2639031998936066:qcovhsp_sum=5557.9:qend_avg=133.33928571428572:qend_max=168.0:qend_min=96.0:qend_std=27.51216377975669:qend_sum=7467.0:qstart_avg=1.4821428571428572:qstart_max=5.0:qstart_min=1.0:qstart_std=0.7625572152261798:qstart_sum=83.0:ref_name_counter=GB_GCA_009377585.1_protein.faa_WHTS01000047.1_3@PF00015_full_PFAM.337.527--55||RS_GCF_017916475.1_protein.faa_NZ_JAFMTB010000002.1_530@PF00015_full_PFAM.363.555--1:scovhsp_avg=69.9875:scovhsp_max=88.4:scovhsp_min=50.5:scovhsp_std=14.54068977355989:scovhsp_sum=3919.3:send_avg=156.75:send_max=189.0:send_min=101.0:send_std=24.1707937959694:send_sum=8778.0:sstart_avg=24.75:sstart_max=90.0:sstart_min=5.0:sstart_std=25.149191203333324:sstart_sum=1386.0])0:1.3e-08[&&NHX:Sample_counter=rhizpot1--16||rhizpot3--6||rhiztom1--28||rhiztom2--26||rhiztom3--33:Type_counter=GTDB--1||capture--109:besthit_avg=88.85535714285713:besthit_max=97.8:besthit_min=57.0:besthit_std=7.564099889798993:besthit_sum=4975.9:bitscore_avg=195.05357142857142:bitscore_max=270.0:bitscore_min=89.0:bitscore_std=42.08019168762819:bitscore_sum=10923.0:capture_class_counter=c__Alphaproteobacteria--12||c__Bacilli--2||c__Clostridia--1||c__Deinococci--1||c__Desulfobulbia--6||c__Desulfovibrionia--1||c__Desulfuromonadia--1||c__Gammaproteobacteria--76||c__Holophagae--2||c__Myxococcia--1||c__Spirochaetia--1||c__Thermoleophilia--4||c__Zetaproteobacteria--1:capture_domain_counter=d__Bacteria--109:capture_family_counter=f__Acetobacteraceae--4||f__Aeromonadaceae--1||f__Anaeromyxobacteraceae--1||f__Azospirillaceae--1||f__Bacillaceae_B--1||f__Beijerinckiaceae--1||f__Burkholderiaceae--3||f__Chromatiaceae--3||f__Chromobacteriaceae--12||f__Competibacteraceae--2||f__Deinococcaceae--1||f__Desulfovibrionaceae--1||f__Desulfurivibrionaceae--6||f__Ferrovibrionaceae--1||f__Holophagaceae--2||f__JACZKF01--1||f__JAFGRV01--1||f__Lachnospiraceae--1||f__Mariprofundaceae--1||f__NBRC-103111--1||f__Oleiphilaceae--1||f__Pseudomonadaceae--9||f__Rhodobacteraceae--1||f__Rhodocyclaceae--38||f__Solirubrobacteraceae--4||f__Sphingomonadaceae--2||f__Thiobacillaceae--1||f__UBA9220--2||f__WYBJ01--4||f__Xanthobacteraceae--2:capture_genus_counter=g__Aeromonas--1||g__Aromatoleum--29||g__Azoarcus--2||g__Azoarcus_D--1||g__Azonexus--1||g__Azospira_A--2||g__BOG-933--1||g__Baekduia--4||g__Blastochloris--1||g__Bradyrhizobium--1||g__Contendobacter--2||g__Deinococcus--1||g__Epibacterium--1||g__Geothrix--2||g__Hylemonella--1||g__JACOUN01--1||g__JACZKF01--1||g__JAEUNL01--1||g__JAFGWI01--1||g__JAFKFH01--1||g__Kineothrix--1||g__Marichromatium--3||g__Marinobacter--1||g__Mariprofundus--1||g__Methylobacterium--1||g__Novosphingobium--1||g__Paenibacillus_G--1||g__Paludibacterium--12||g__Paraburkholderia--1||g__Parasulfuritortus--1||g__Pseudomonas_E--4||g__Pseudomonas_M--1||g__Pseudomonas_O--4||g__R267--1||g__Roseomonas--3||g__Roseomonas_A--1||g__Rossellomorea--1||g__Solidesulfovibrio--1||g__Sphingomonas--1||g__Trinickia--1||g__UBA2262--6||g__UBA9220--2||g__WYBJ01--4||g__Zoogloea--1:capture_order_counter=o__Acetobacterales--4||o__Azospirillales--1||o__Bacillales_B--1||o__Burkholderiales--60||o__Chromatiales--3||o__Competibacterales--2||o__Deinococcales--1||o__Desulfobulbales--6||o__Desulfovibrionales--1||o__Desulfuromonadales--1||o__Enterobacterales--1||o__Ferrovibrionales--1||o__Holophagales--2||o__Lachnospirales--1||o__Mariprofundales--1||o__Myxococcales--1||o__Paenibacillales--1||o__Pseudomonadales--10||o__Rhizobiales--3||o__Rhodobacterales--1||o__SZUA-6--1||o__Solirubrobacterales--4||o__Sphingomonadales--2:capture_phylum_counter=p__Acidobacteriota--2||p__Actinobacteriota--4||p__Deinococcota--1||p__Desulfobacterota--7||p__Desulfobacterota_I--1||p__Firmicutes--2||p__Firmicutes_A--1||p__Myxococcota--1||p__Proteobacteria--89||p__Spirochaetota--1:capture_species_counter=s__Aeromonas caviae--1||s__Aromatoleum petrolei--29||s__Azoarcus sp006496635--2||s__Azoarcus_D pumilus--1||s__Azonexus sp002470165--1||s__Azospira_A restricta--2||s__BOG-933 sp903920145--1||s__Baekduia woesei_A--4||s__Blastochloris sulfoviridis--1||s__Bradyrhizobium liaoningense_B--1||s__Contendobacter sp002352185--2||s__Deinococcus metalli--1||s__Epibacterium sp006265095--1||s__Geothrix sp017859995--1||s__Geothrix sp903913215--1||s__Hylemonella gracilis--1||s__JACOUN01 sp016177805--1||s__JACZKF01 sp014860175--1||s__JAEUNL01 sp016791115--1||s__JAFGWI01 sp016937215--1||s__JAFKFH01 sp017307375--1||s__Kineothrix sp910585965--1||s__Marichromatium sp016938795--3||s__Marinobacter salicampi--1||s__Mariprofundus erugo--1||s__Methylobacterium sp003173775--1||s__Novosphingobium sp001519055--1||s__Paenibacillus_G validus--1||s__Paludibacterium sp019232825--12||s__Paraburkholderia atlantica--1||s__Parasulfuritortus sp013335435--1||s__Pseudomonas_E benzenivorans--2||s__Pseudomonas_E cerasi--1||s__Pseudomonas_E sp900187455--1||s__Pseudomonas_M indica--1||s__Pseudomonas_O sp002418465--4||s__R267 sp001768075--1||s__Roseomonas deserti--3||s__Roseomonas_A stagni--1||s__Rossellomorea marisflavi_A--1||s__Solidesulfovibrio magneticus_A--1||s__Sphingomonas sanguinis--1||s__Trinickia caryophylli--1||s__UBA2262 sp002347185--6||s__UBA9220 sp003519965--2||s__WYBJ01 sp009377585--4||s__Zoogloea sp016789125--1:evalue_avg=1.042857142857156e-24:evalue_max=5.84e-23:evalue_min=4.08e-93:evalue_std=7.804028263842791e-24:evalue_sum=5.840000000000073e-23:gapopen_avg=0.21428571428571427:gapopen_max=2.0:gapopen_min=0.0:gapopen_std=0.5296408977028497:gapopen_sum=12.0:gtdb_class_counter=c__Gammaproteobacteria--1:gtdb_domain_counter=d__Bacteria--1:gtdb_family_counter=f__WYBJ01--1:gtdb_genus_counter=g__WYBJ01--1:gtdb_order_counter=o__Burkholderiales--1:gtdb_phylum_counter=p__Proteobacteria--1:gtdb_species_counter=s__WYBJ01 sp009377585--1:heptad_counter=MCP-24H--2||MCP-40H--99||MCP-44H--8||MCP-64H--1:lbd_counter=:lca_tree=s__WYBJ01 sp009377585:length_avg=133.08928571428572:length_max=168.0:length_min=96.0:length_std=27.62428232598947:length_sum=7453.0:mismatch_avg=14.732142857142858:mismatch_max=43.0:mismatch_min=3.0:mismatch_std=10.393163962088597:mismatch_sum=825.0:name=N502127:qcovhsp_avg=99.24821428571428:qcovhsp_max=100.0:qcovhsp_min=95.0:qcovhsp_std=1.2639031998936066:qcovhsp_sum=5557.9:qend_avg=133.33928571428572:qend_max=168.0:qend_min=96.0:qend_std=27.51216377975669:qend_sum=7467.0:qstart_avg=1.4821428571428572:qstart_max=5.0:qstart_min=1.0:qstart_std=0.7625572152261798:qstart_sum=83.0:ref_name_counter=GB_GCA_009377585.1_protein.faa_WHTS01000047.1_3@PF00015_full_PFAM.337.527--55||RS_GCF_017916475.1_protein.faa_NZ_JAFMTB010000002.1_530@PF00015_full_PFAM.363.555--1:scovhsp_avg=69.9875:scovhsp_max=88.4:scovhsp_min=50.5:scovhsp_std=14.54068977355989:scovhsp_sum=3919.3:send_avg=156.75:send_max=189.0:send_min=101.0:send_std=24.1707937959694:send_sum=8778.0:sstart_avg=24.75:sstart_max=90.0:sstart_min=5.0:sstart_std=25.149191203333324:sstart_sum=1386.0])0.431:0.0352434[&&NHX:Sample_counter=rhizpot1--16||rhizpot3--6||rhiztom1--28||rhiztom2--26||rhiztom3--34:Type_counter=GTDB--1||capture--110:besthit_avg=88.85535714285713:besthit_max=97.8:besthit_min=57.0:besthit_std=7.564099889798993:besthit_sum=4975.9:bitscore_avg=195.05357142857142:bitscore_max=270.0:bitscore_min=89.0:bitscore_std=42.08019168762819:bitscore_sum=10923.0:capture_class_counter=c__Alphaproteobacteria--12||c__Bacilli--2||c__Clostridia--1||c__Deinococci--1||c__Desulfobulbia--6||c__Desulfovibrionia--1||c__Desulfuromonadia--1||c__Gammaproteobacteria--77||c__Holophagae--2||c__Myxococcia--1||c__Spirochaetia--1||c__Thermoleophilia--4||c__Zetaproteobacteria--1:capture_domain_counter=d__Bacteria--110:capture_family_counter=f__Acetobacteraceae--4||f__Aeromonadaceae--1||f__Anaeromyxobacteraceae--1||f__Azospirillaceae--1||f__Bacillaceae_B--1||f__Beijerinckiaceae--1||f__Burkholderiaceae--4||f__Chromatiaceae--3||f__Chromobacteriaceae--12||f__Competibacteraceae--2||f__Deinococcaceae--1||f__Desulfovibrionaceae--1||f__Desulfurivibrionaceae--6||f__Ferrovibrionaceae--1||f__Holophagaceae--2||f__JACZKF01--1||f__JAFGRV01--1||f__Lachnospiraceae--1||f__Mariprofundaceae--1||f__NBRC-103111--1||f__Oleiphilaceae--1||f__Pseudomonadaceae--9||f__Rhodobacteraceae--1||f__Rhodocyclaceae--38||f__Solirubrobacteraceae--4||f__Sphingomonadaceae--2||f__Thiobacillaceae--1||f__UBA9220--2||f__WYBJ01--4||f__Xanthobacteraceae--2:capture_genus_counter=g__Aeromonas--1||g__Aromatoleum--29||g__Azoarcus--2||g__Azoarcus_D--1||g__Azonexus--1||g__Azospira_A--2||g__BOG-933--1||g__Baekduia--4||g__Blastochloris--1||g__Bradyrhizobium--1||g__Contendobacter--2||g__Deinococcus--1||g__Epibacterium--1||g__Geothrix--2||g__Hylemonella--1||g__JACOUN01--1||g__JACZKF01--1||g__JAEUNL01--1||g__JAFGWI01--1||g__JAFKFH01--1||g__Kineothrix--1||g__Marichromatium--3||g__Marinobacter--1||g__Mariprofundus--1||g__Methylobacterium--1||g__Novosphingobium--1||g__Paenibacillus_G--1||g__Paludibacterium--12||g__Paraburkholderia--1||g__Parasulfuritortus--1||g__Paucimonas--1||g__Pseudomonas_E--4||g__Pseudomonas_M--1||g__Pseudomonas_O--4||g__R267--1||g__Roseomonas--3||g__Roseomonas_A--1||g__Rossellomorea--1||g__Solidesulfovibrio--1||g__Sphingomonas--1||g__Trinickia--1||g__UBA2262--6||g__UBA9220--2||g__WYBJ01--4||g__Zoogloea--1:capture_order_counter=o__Acetobacterales--4||o__Azospirillales--1||o__Bacillales_B--1||o__Burkholderiales--61||o__Chromatiales--3||o__Competibacterales--2||o__Deinococcales--1||o__Desulfobulbales--6||o__Desulfovibrionales--1||o__Desulfuromonadales--1||o__Enterobacterales--1||o__Ferrovibrionales--1||o__Holophagales--2||o__Lachnospirales--1||o__Mariprofundales--1||o__Myxococcales--1||o__Paenibacillales--1||o__Pseudomonadales--10||o__Rhizobiales--3||o__Rhodobacterales--1||o__SZUA-6--1||o__Solirubrobacterales--4||o__Sphingomonadales--2:capture_phylum_counter=p__Acidobacteriota--2||p__Actinobacteriota--4||p__Deinococcota--1||p__Desulfobacterota--7||p__Desulfobacterota_I--1||p__Firmicutes--2||p__Firmicutes_A--1||p__Myxococcota--1||p__Proteobacteria--90||p__Spirochaetota--1:capture_species_counter=s__Aeromonas caviae--1||s__Aromatoleum petrolei--29||s__Azoarcus sp006496635--2||s__Azoarcus_D pumilus--1||s__Azonexus sp002470165--1||s__Azospira_A restricta--2||s__BOG-933 sp903920145--1||s__Baekduia woesei_A--4||s__Blastochloris sulfoviridis--1||s__Bradyrhizobium liaoningense_B--1||s__Contendobacter sp002352185--2||s__Deinococcus metalli--1||s__Epibacterium sp006265095--1||s__Geothrix sp017859995--1||s__Geothrix sp903913215--1||s__Hylemonella gracilis--1||s__JACOUN01 sp016177805--1||s__JACZKF01 sp014860175--1||s__JAEUNL01 sp016791115--1||s__JAFGWI01 sp016937215--1||s__JAFKFH01 sp017307375--1||s__Kineothrix sp910585965--1||s__Marichromatium sp016938795--3||s__Marinobacter salicampi--1||s__Mariprofundus erugo--1||s__Methylobacterium sp003173775--1||s__Novosphingobium sp001519055--1||s__Paenibacillus_G validus--1||s__Paludibacterium sp019232825--12||s__Paraburkholderia atlantica--1||s__Parasulfuritortus sp013335435--1||s__Paucimonas sp003537575--1||s__Pseudomonas_E benzenivorans--2||s__Pseudomonas_E cerasi--1||s__Pseudomonas_E sp900187455--1||s__Pseudomonas_M indica--1||s__Pseudomonas_O sp002418465--4||s__R267 sp001768075--1||s__Roseomonas deserti--3||s__Roseomonas_A stagni--1||s__Rossellomorea marisflavi_A--1||s__Solidesulfovibrio magneticus_A--1||s__Sphingomonas sanguinis--1||s__Trinickia caryophylli--1||s__UBA2262 sp002347185--6||s__UBA9220 sp003519965--2||s__WYBJ01 sp009377585--4||s__Zoogloea sp016789125--1:evalue_avg=1.042857142857156e-24:evalue_max=5.84e-23:evalue_min=4.08e-93:evalue_std=7.804028263842791e-24:evalue_sum=5.840000000000073e-23:gapopen_avg=0.21428571428571427:gapopen_max=2.0:gapopen_min=0.0:gapopen_std=0.5296408977028497:gapopen_sum=12.0:gtdb_class_counter=c__Gammaproteobacteria--1:gtdb_domain_counter=d__Bacteria--1:gtdb_family_counter=f__WYBJ01--1:gtdb_genus_counter=g__WYBJ01--1:gtdb_order_counter=o__Burkholderiales--1:gtdb_phylum_counter=p__Proteobacteria--1:gtdb_species_counter=s__WYBJ01 sp009377585--1:heptad_counter=MCP-24H--2||MCP-40H--100||MCP-44H--8||MCP-64H--1:lbd_counter=:lca_tree=s__WYBJ01 sp009377585:length_avg=133.08928571428572:length_max=168.0:length_min=96.0:length_std=27.62428232598947:length_sum=7453.0:mismatch_avg=14.732142857142858:mismatch_max=43.0:mismatch_min=3.0:mismatch_std=10.393163962088597:mismatch_sum=825.0:name=N502128:qcovhsp_avg=99.24821428571428:qcovhsp_max=100.0:qcovhsp_min=95.0:qcovhsp_std=1.2639031998936066:qcovhsp_sum=5557.9:qend_avg=133.33928571428572:qend_max=168.0:qend_min=96.0:qend_std=27.51216377975669:qend_sum=7467.0:qstart_avg=1.4821428571428572:qstart_max=5.0:qstart_min=1.0:qstart_std=0.7625572152261798:qstart_sum=83.0:ref_name_counter=GB_GCA_009377585.1_protein.faa_WHTS01000047.1_3@PF00015_full_PFAM.337.527--55||RS_GCF_017916475.1_protein.faa_NZ_JAFMTB010000002.1_530@PF00015_full_PFAM.363.555--1:scovhsp_avg=69.9875:scovhsp_max=88.4:scovhsp_min=50.5:scovhsp_std=14.54068977355989:scovhsp_sum=3919.3:send_avg=156.75:send_max=189.0:send_min=101.0:send_std=24.1707937959694:send_sum=8778.0:sstart_avg=24.75:sstart_max=90.0:sstart_min=5.0:sstart_std=25.149191203333324:sstart_sum=1386.0])0:1.3e-08[&&NHX:Sample_counter=rhizpot1--16||rhizpot3--6||rhiztom1--30||rhiztom2--26||rhiztom3--34:Type_counter=GTDB--1||capture--112:besthit_avg=88.85535714285713:besthit_max=97.8:besthit_min=57.0:besthit_std=7.564099889798993:besthit_sum=4975.9:bitscore_avg=195.05357142857142:bitscore_max=270.0:bitscore_min=89.0:bitscore_std=42.08019168762819:bitscore_sum=10923.0:capture_class_counter=c__Alphaproteobacteria--12||c__Bacilli--2||c__Clostridia--1||c__Deinococci--1||c__Desulfobulbia--6||c__Desulfovibrionia--1||c__Desulfuromonadia--1||c__Gammaproteobacteria--78||c__Halobacteria--1||c__Holophagae--2||c__Myxococcia--1||c__Spirochaetia--1||c__Thermoleophilia--4||c__Zetaproteobacteria--1:capture_domain_counter=d__Archaea--1||d__Bacteria--111:capture_family_counter=f__Acetobacteraceae--4||f__Aeromonadaceae--1||f__Anaeromyxobacteraceae--1||f__Azospirillaceae--1||f__Bacillaceae_B--1||f__Beijerinckiaceae--1||f__Burkholderiaceae--4||f__Chromatiaceae--3||f__Chromobacteriaceae--12||f__Competibacteraceae--2||f__Deinococcaceae--1||f__Desulfovibrionaceae--1||f__Desulfurivibrionaceae--6||f__Ferrovibrionaceae--1||f__Halobacteriaceae--1||f__Holophagaceae--2||f__JACZKF01--1||f__JAFGRV01--1||f__Lachnospiraceae--1||f__Mariprofundaceae--1||f__NBRC-103111--1||f__Oleiphilaceae--1||f__Pseudomonadaceae--9||f__Rhodobacteraceae--1||f__Rhodocyclaceae--38||f__Solirubrobacteraceae--4||f__Sphingomonadaceae--2||f__Thiobacillaceae--1||f__UBA9220--2||f__WYBJ01--5||f__Xanthobacteraceae--2:capture_genus_counter=g__Aeromonas--1||g__Aromatoleum--29||g__Azoarcus--2||g__Azoarcus_D--1||g__Azonexus--1||g__Azospira_A--2||g__BOG-933--1||g__Baekduia--4||g__Blastochloris--1||g__Bradyrhizobium--1||g__Contendobacter--2||g__Deinococcus--1||g__Epibacterium--1||g__Geothrix--2||g__Halobacterium--1||g__Hylemonella--1||g__JACOUN01--1||g__JACZKF01--1||g__JAEUNL01--1||g__JAFGWI01--1||g__JAFKFH01--1||g__Kineothrix--1||g__Marichromatium--3||g__Marinobacter--1||g__Mariprofundus--1||g__Methylobacterium--1||g__Novosphingobium--1||g__Paenibacillus_G--1||g__Paludibacterium--12||g__Paraburkholderia--1||g__Parasulfuritortus--1||g__Paucimonas--1||g__Pseudomonas_E--4||g__Pseudomonas_M--1||g__Pseudomonas_O--4||g__R267--1||g__Roseomonas--3||g__Roseomonas_A--1||g__Rossellomorea--1||g__Solidesulfovibrio--1||g__Sphingomonas--1||g__Trinickia--1||g__UBA2262--6||g__UBA9220--2||g__WYBJ01--5||g__Zoogloea--1:capture_order_counter=o__Acetobacterales--4||o__Azospirillales--1||o__Bacillales_B--1||o__Burkholderiales--62||o__Chromatiales--3||o__Competibacterales--2||o__Deinococcales--1||o__Desulfobulbales--6||o__Desulfovibrionales--1||o__Desulfuromonadales--1||o__Enterobacterales--1||o__Ferrovibrionales--1||o__Halobacteriales--1||o__Holophagales--2||o__Lachnospirales--1||o__Mariprofundales--1||o__Myxococcales--1||o__Paenibacillales--1||o__Pseudomonadales--10||o__Rhizobiales--3||o__Rhodobacterales--1||o__SZUA-6--1||o__Solirubrobacterales--4||o__Sphingomonadales--2:capture_phylum_counter=p__Acidobacteriota--2||p__Actinobacteriota--4||p__Deinococcota--1||p__Desulfobacterota--7||p__Desulfobacterota_I--1||p__Firmicutes--2||p__Firmicutes_A--1||p__Halobacteriota--1||p__Myxococcota--1||p__Proteobacteria--91||p__Spirochaetota--1:capture_species_counter=s__Aeromonas caviae--1||s__Aromatoleum petrolei--29||s__Azoarcus sp006496635--2||s__Azoarcus_D pumilus--1||s__Azonexus sp002470165--1||s__Azospira_A restricta--2||s__BOG-933 sp903920145--1||s__Baekduia woesei_A--4||s__Blastochloris sulfoviridis--1||s__Bradyrhizobium liaoningense_B--1||s__Contendobacter sp002352185--2||s__Deinococcus metalli--1||s__Epibacterium sp006265095--1||s__Geothrix sp017859995--1||s__Geothrix sp903913215--1||s__Halobacterium jilantaiense--1||s__Hylemonella gracilis--1||s__JACOUN01 sp016177805--1||s__JACZKF01 sp014860175--1||s__JAEUNL01 sp016791115--1||s__JAFGWI01 sp016937215--1||s__JAFKFH01 sp017307375--1||s__Kineothrix sp910585965--1||s__Marichromatium sp016938795--3||s__Marinobacter salicampi--1||s__Mariprofundus erugo--1||s__Methylobacterium sp003173775--1||s__Novosphingobium sp001519055--1||s__Paenibacillus_G validus--1||s__Paludibacterium sp019232825--12||s__Paraburkholderia atlantica--1||s__Parasulfuritortus sp013335435--1||s__Paucimonas sp003537575--1||s__Pseudomonas_E benzenivorans--2||s__Pseudomonas_E cerasi--1||s__Pseudomonas_E sp900187455--1||s__Pseudomonas_M indica--1||s__Pseudomonas_O sp002418465--4||s__R267 sp001768075--1||s__Roseomonas deserti--3||s__Roseomonas_A stagni--1||s__Rossellomorea marisflavi_A--1||s__Solidesulfovibrio magneticus_A--1||s__Sphingomonas sanguinis--1||s__Trinickia caryophylli--1||s__UBA2262 sp002347185--6||s__UBA9220 sp003519965--2||s__WYBJ01 sp009377585--5||s__Zoogloea sp016789125--1:evalue_avg=1.042857142857156e-24:evalue_max=5.84e-23:evalue_min=4.08e-93:evalue_std=7.804028263842791e-24:evalue_sum=5.840000000000073e-23:gapopen_avg=0.21428571428571427:gapopen_max=2.0:gapopen_min=0.0:gapopen_std=0.5296408977028497:gapopen_sum=12.0:gtdb_class_counter=c__Gammaproteobacteria--1:gtdb_domain_counter=d__Bacteria--1:gtdb_family_counter=f__WYBJ01--1:gtdb_genus_counter=g__WYBJ01--1:gtdb_order_counter=o__Burkholderiales--1:gtdb_phylum_counter=p__Proteobacteria--1:gtdb_species_counter=s__WYBJ01 sp009377585--1:heptad_counter=MCP-24H--2||MCP-40H--102||MCP-44H--8||MCP-64H--1:lbd_counter=:lca_tree=s__WYBJ01 sp009377585:length_avg=133.08928571428572:length_max=168.0:length_min=96.0:length_std=27.62428232598947:length_sum=7453.0:mismatch_avg=14.732142857142858:mismatch_max=43.0:mismatch_min=3.0:mismatch_std=10.393163962088597:mismatch_sum=825.0:name=N502129:qcovhsp_avg=99.24821428571428:qcovhsp_max=100.0:qcovhsp_min=95.0:qcovhsp_std=1.2639031998936066:qcovhsp_sum=5557.9:qend_avg=133.33928571428572:qend_max=168.0:qend_min=96.0:qend_std=27.51216377975669:qend_sum=7467.0:qstart_avg=1.4821428571428572:qstart_max=5.0:qstart_min=1.0:qstart_std=0.7625572152261798:qstart_sum=83.0:ref_name_counter=GB_GCA_009377585.1_protein.faa_WHTS01000047.1_3@PF00015_full_PFAM.337.527--55||RS_GCF_017916475.1_protein.faa_NZ_JAFMTB010000002.1_530@PF00015_full_PFAM.363.555--1:scovhsp_avg=69.9875:scovhsp_max=88.4:scovhsp_min=50.5:scovhsp_std=14.54068977355989:scovhsp_sum=3919.3:send_avg=156.75:send_max=189.0:send_min=101.0:send_std=24.1707937959694:send_sum=8778.0:sstart_avg=24.75:sstart_max=90.0:sstart_min=5.0:sstart_std=25.149191203333324:sstart_sum=1386.0])0.626:0.015018[&&NHX:Sample_counter=rhizpot1--16||rhizpot3--6||rhiztom1--30||rhiztom2--26||rhiztom3--35:Type_counter=GTDB--1||capture--113:besthit_avg=88.85535714285713:besthit_max=97.8:besthit_min=57.0:besthit_std=7.564099889798993:besthit_sum=4975.9:bitscore_avg=195.05357142857142:bitscore_max=270.0:bitscore_min=89.0:bitscore_std=42.08019168762819:bitscore_sum=10923.0:capture_class_counter=c__Alphaproteobacteria--12||c__Bacilli--2||c__Clostridia--1||c__Deinococci--1||c__Desulfobulbia--6||c__Desulfovibrionia--1||c__Desulfuromonadia--1||c__Gammaproteobacteria--78||c__Halobacteria--1||c__Holophagae--2||c__Myxococcia--1||c__Spirochaetia--1||c__Thermoleophilia--5||c__Zetaproteobacteria--1:capture_domain_counter=d__Archaea--1||d__Bacteria--112:capture_family_counter=f__Acetobacteraceae--4||f__Aeromonadaceae--1||f__Anaeromyxobacteraceae--1||f__Azospirillaceae--1||f__Bacillaceae_B--1||f__Beijerinckiaceae--1||f__Burkholderiaceae--4||f__Chromatiaceae--3||f__Chromobacteriaceae--12||f__Competibacteraceae--2||f__Deinococcaceae--1||f__Desulfovibrionaceae--1||f__Desulfurivibrionaceae--6||f__Ferrovibrionaceae--1||f__Halobacteriaceae--1||f__Holophagaceae--2||f__JACZKF01--1||f__JAFGRV01--1||f__Lachnospiraceae--1||f__Mariprofundaceae--1||f__NBRC-103111--1||f__Oleiphilaceae--1||f__Pseudomonadaceae--9||f__Rhodobacteraceae--1||f__Rhodocyclaceae--38||f__Solirubrobacteraceae--5||f__Sphingomonadaceae--2||f__Thiobacillaceae--1||f__UBA9220--2||f__WYBJ01--5||f__Xanthobacteraceae--2:capture_genus_counter=g__Aeromonas--1||g__Aromatoleum--29||g__Azoarcus--2||g__Azoarcus_D--1||g__Azonexus--1||g__Azospira_A--2||g__BOG-933--1||g__Baekduia--5||g__Blastochloris--1||g__Bradyrhizobium--1||g__Contendobacter--2||g__Deinococcus--1||g__Epibacterium--1||g__Geothrix--2||g__Halobacterium--1||g__Hylemonella--1||g__JACOUN01--1||g__JACZKF01--1||g__JAEUNL01--1||g__JAFGWI01--1||g__JAFKFH01--1||g__Kineothrix--1||g__Marichromatium--3||g__Marinobacter--1||g__Mariprofundus--1||g__Methylobacterium--1||g__Novosphingobium--1||g__Paenibacillus_G--1||g__Paludibacterium--12||g__Paraburkholderia--1||g__Parasulfuritortus--1||g__Paucimonas--1||g__Pseudomonas_E--4||g__Pseudomonas_M--1||g__Pseudomonas_O--4||g__R267--1||g__Roseomonas--3||g__Roseomonas_A--1||g__Rossellomorea--1||g__Solidesulfovibrio--1||g__Sphingomonas--1||g__Trinickia--1||g__UBA2262--6||g__UBA9220--2||g__WYBJ01--5||g__Zoogloea--1:capture_order_counter=o__Acetobacterales--4||o__Azospirillales--1||o__Bacillales_B--1||o__Burkholderiales--62||o__Chromatiales--3||o__Competibacterales--2||o__Deinococcales--1||o__Desulfobulbales--6||o__Desulfovibrionales--1||o__Desulfuromonadales--1||o__Enterobacterales--1||o__Ferrovibrionales--1||o__Halobacteriales--1||o__Holophagales--2||o__Lachnospirales--1||o__Mariprofundales--1||o__Myxococcales--1||o__Paenibacillales--1||o__Pseudomonadales--10||o__Rhizobiales--3||o__Rhodobacterales--1||o__SZUA-6--1||o__Solirubrobacterales--5||o__Sphingomonadales--2:capture_phylum_counter=p__Acidobacteriota--2||p__Actinobacteriota--5||p__Deinococcota--1||p__Desulfobacterota--7||p__Desulfobacterota_I--1||p__Firmicutes--2||p__Firmicutes_A--1||p__Halobacteriota--1||p__Myxococcota--1||p__Proteobacteria--91||p__Spirochaetota--1:capture_species_counter=s__Aeromonas caviae--1||s__Aromatoleum petrolei--29||s__Azoarcus sp006496635--2||s__Azoarcus_D pumilus--1||s__Azonexus sp002470165--1||s__Azospira_A restricta--2||s__BOG-933 sp903920145--1||s__Baekduia woesei_A--5||s__Blastochloris sulfoviridis--1||s__Bradyrhizobium liaoningense_B--1||s__Contendobacter sp002352185--2||s__Deinococcus metalli--1||s__Epibacterium sp006265095--1||s__Geothrix sp017859995--1||s__Geothrix sp903913215--1||s__Halobacterium jilantaiense--1||s__Hylemonella gracilis--1||s__JACOUN01 sp016177805--1||s__JACZKF01 sp014860175--1||s__JAEUNL01 sp016791115--1||s__JAFGWI01 sp016937215--1||s__JAFKFH01 sp017307375--1||s__Kineothrix sp910585965--1||s__Marichromatium sp016938795--3||s__Marinobacter salicampi--1||s__Mariprofundus erugo--1||s__Methylobacterium sp003173775--1||s__Novosphingobium sp001519055--1||s__Paenibacillus_G validus--1||s__Paludibacterium sp019232825--12||s__Paraburkholderia atlantica--1||s__Parasulfuritortus sp013335435--1||s__Paucimonas sp003537575--1||s__Pseudomonas_E benzenivorans--2||s__Pseudomonas_E cerasi--1||s__Pseudomonas_E sp900187455--1||s__Pseudomonas_M indica--1||s__Pseudomonas_O sp002418465--4||s__R267 sp001768075--1||s__Roseomonas deserti--3||s__Roseomonas_A stagni--1||s__Rossellomorea marisflavi_A--1||s__Solidesulfovibrio magneticus_A--1||s__Sphingomonas sanguinis--1||s__Trinickia caryophylli--1||s__UBA2262 sp002347185--6||s__UBA9220 sp003519965--2||s__WYBJ01 sp009377585--5||s__Zoogloea sp016789125--1:evalue_avg=1.042857142857156e-24:evalue_max=5.84e-23:evalue_min=4.08e-93:evalue_std=7.804028263842791e-24:evalue_sum=5.840000000000073e-23:gapopen_avg=0.21428571428571427:gapopen_max=2.0:gapopen_min=0.0:gapopen_std=0.5296408977028497:gapopen_sum=12.0:gtdb_class_counter=c__Gammaproteobacteria--1:gtdb_domain_counter=d__Bacteria--1:gtdb_family_counter=f__WYBJ01--1:gtdb_genus_counter=g__WYBJ01--1:gtdb_order_counter=o__Burkholderiales--1:gtdb_phylum_counter=p__Proteobacteria--1:gtdb_species_counter=s__WYBJ01 sp009377585--1:heptad_counter=MCP-24H--2||MCP-40H--103||MCP-44H--8||MCP-64H--1:lbd_counter=:lca_tree=s__WYBJ01 sp009377585:length_avg=133.08928571428572:length_max=168.0:length_min=96.0:length_std=27.62428232598947:length_sum=7453.0:mismatch_avg=14.732142857142858:mismatch_max=43.0:mismatch_min=3.0:mismatch_std=10.393163962088597:mismatch_sum=825.0:name=N502130:qcovhsp_avg=99.24821428571428:qcovhsp_max=100.0:qcovhsp_min=95.0:qcovhsp_std=1.2639031998936066:qcovhsp_sum=5557.9:qend_avg=133.33928571428572:qend_max=168.0:qend_min=96.0:qend_std=27.51216377975669:qend_sum=7467.0:qstart_avg=1.4821428571428572:qstart_max=5.0:qstart_min=1.0:qstart_std=0.7625572152261798:qstart_sum=83.0:ref_name_counter=GB_GCA_009377585.1_protein.faa_WHTS01000047.1_3@PF00015_full_PFAM.337.527--55||RS_GCF_017916475.1_protein.faa_NZ_JAFMTB010000002.1_530@PF00015_full_PFAM.363.555--1:scovhsp_avg=69.9875:scovhsp_max=88.4:scovhsp_min=50.5:scovhsp_std=14.54068977355989:scovhsp_sum=3919.3:send_avg=156.75:send_max=189.0:send_min=101.0:send_std=24.1707937959694:send_sum=8778.0:sstart_avg=24.75:sstart_max=90.0:sstart_min=5.0:sstart_std=25.149191203333324:sstart_sum=1386.0],(66cf8625-1880-4e90-9ace-bc870f67fa8e_1@MCPsignal.23.94:1.28288[&&NHX:Sample=rhizpot1:Type=capture:capture_class=c__Gammaproteobacteria:capture_domain=d__Bacteria:capture_family=f__Enterobacteriaceae:capture_genus=g__Escherichia:capture_order=o__Enterobacterales:capture_phylum=p__Proteobacteria:capture_species=s__Escherichia sp004211955:heptad=MCP-44H],(GB_GCA_009469685.1_protein.faa_SSTA01000339.1_7@PF00015_full_PFAM.284.465:5e-09[&&NHX:Type=GTDB:gtdb_class=c__Gammaproteobacteria:gtdb_domain=d__Bacteria:gtdb_family=f__Rhodocyclaceae:gtdb_genus=g__SSSZ01:gtdb_order=o__Burkholderiales:gtdb_phylum=p__Proteobacteria:gtdb_species=s__SSSZ01 sp009469685:heptad=MCP-40H:species=d__Bacteria_p__Proteobacteria_c__Gammaproteobacteria_o__Burkholderiales_f__Rhodocyclaceae_g__SSSZ01_s__SSSZ01 sp009469685],GB_GCA_016791145.1_protein.faa_JAEUNJ010000208.1_5@PF00015_full_PFAM.284.465:0.00423219[&&NHX:Type=GTDB:gtdb_class=c__Gammaproteobacteria:gtdb_domain=d__Bacteria:gtdb_family=f__Rhodocyclaceae:gtdb_genus=g__JAEUNJ01:gtdb_order=o__Burkholderiales:gtdb_phylum=p__Proteobacteria:gtdb_species=s__JAEUNJ01 sp016791145:heptad=MCP-40H:species=d__Bacteria_p__Proteobacteria_c__Gammaproteobacteria_o__Burkholderiales_f__Rhodocyclaceae_g__JAEUNJ01_s__JAEUNJ01 sp016791145])0.93:0.687803[&&NHX:Sample_counter=:Type_counter=GTDB--2:capture_class_counter=:capture_domain_counter=:capture_family_counter=:capture_genus_counter=:capture_order_counter=:capture_phylum_counter=:capture_species_counter=:evoltype=D:gtdb_class_counter=c__Gammaproteobacteria--2:gtdb_domain_counter=d__Bacteria--2:gtdb_family_counter=f__Rhodocyclaceae--2:gtdb_genus_counter=g__JAEUNJ01--1||g__SSSZ01--1:gtdb_order_counter=o__Burkholderiales--2:gtdb_phylum_counter=p__Proteobacteria--2:gtdb_species_counter=s__JAEUNJ01 sp016791145--1||s__SSSZ01 sp009469685--1:heptad_counter=MCP-40H--2:lbd_counter=:lca=d__Bacteria:lca_tree=f__Rhodocyclaceae:name=N502134:ref_name_counter=])0.829:0.370486[&&NHX:Sample_counter=rhizpot1--1:Type_counter=GTDB--2||capture--1:capture_class_counter=c__Gammaproteobacteria--1:capture_domain_counter=d__Bacteria--1:capture_family_counter=f__Enterobacteriaceae--1:capture_genus_counter=g__Escherichia--1:capture_order_counter=o__Enterobacterales--1:capture_phylum_counter=p__Proteobacteria--1:capture_species_counter=s__Escherichia sp004211955--1:gtdb_class_counter=c__Gammaproteobacteria--2:gtdb_domain_counter=d__Bacteria--2:gtdb_family_counter=f__Rhodocyclaceae--2:gtdb_genus_counter=g__JAEUNJ01--1||g__SSSZ01--1:gtdb_order_counter=o__Burkholderiales--2:gtdb_phylum_counter=p__Proteobacteria--2:gtdb_species_counter=s__JAEUNJ01 sp016791145--1||s__SSSZ01 sp009469685--1:heptad_counter=MCP-40H--2||MCP-44H--1:lbd_counter=:lca_tree=f__Rhodocyclaceae:name=N502135:ref_name_counter=])0:5e-09[&&NHX:Sample_counter=rhizpot1--17||rhizpot3--6||rhiztom1--30||rhiztom2--26||rhiztom3--35:Type_counter=GTDB--3||capture--114:besthit_avg=88.85535714285713:besthit_max=97.8:besthit_min=57.0:besthit_std=7.564099889798993:besthit_sum=4975.9:bitscore_avg=195.05357142857142:bitscore_max=270.0:bitscore_min=89.0:bitscore_std=42.08019168762819:bitscore_sum=10923.0:capture_class_counter=c__Alphaproteobacteria--12||c__Bacilli--2||c__Clostridia--1||c__Deinococci--1||c__Desulfobulbia--6||c__Desulfovibrionia--1||c__Desulfuromonadia--1||c__Gammaproteobacteria--79||c__Halobacteria--1||c__Holophagae--2||c__Myxococcia--1||c__Spirochaetia--1||c__Thermoleophilia--5||c__Zetaproteobacteria--1:capture_domain_counter=d__Archaea--1||d__Bacteria--113:capture_family_counter=f__Acetobacteraceae--4||f__Aeromonadaceae--1||f__Anaeromyxobacteraceae--1||f__Azospirillaceae--1||f__Bacillaceae_B--1||f__Beijerinckiaceae--1||f__Burkholderiaceae--4||f__Chromatiaceae--3||f__Chromobacteriaceae--12||f__Competibacteraceae--2||f__Deinococcaceae--1||f__Desulfovibrionaceae--1||f__Desulfurivibrionaceae--6||f__Enterobacteriaceae--1||f__Ferrovibrionaceae--1||f__Halobacteriaceae--1||f__Holophagaceae--2||f__JACZKF01--1||f__JAFGRV01--1||f__Lachnospiraceae--1||f__Mariprofundaceae--1||f__NBRC-103111--1||f__Oleiphilaceae--1||f__Pseudomonadaceae--9||f__Rhodobacteraceae--1||f__Rhodocyclaceae--38||f__Solirubrobacteraceae--5||f__Sphingomonadaceae--2||f__Thiobacillaceae--1||f__UBA9220--2||f__WYBJ01--5||f__Xanthobacteraceae--2:capture_genus_counter=g__Aeromonas--1||g__Aromatoleum--29||g__Azoarcus--2||g__Azoarcus_D--1||g__Azonexus--1||g__Azospira_A--2||g__BOG-933--1||g__Baekduia--5||g__Blastochloris--1||g__Bradyrhizobium--1||g__Contendobacter--2||g__Deinococcus--1||g__Epibacterium--1||g__Escherichia--1||g__Geothrix--2||g__Halobacterium--1||g__Hylemonella--1||g__JACOUN01--1||g__JACZKF01--1||g__JAEUNL01--1||g__JAFGWI01--1||g__JAFKFH01--1||g__Kineothrix--1||g__Marichromatium--3||g__Marinobacter--1||g__Mariprofundus--1||g__Methylobacterium--1||g__Novosphingobium--1||g__Paenibacillus_G--1||g__Paludibacterium--12||g__Paraburkholderia--1||g__Parasulfuritortus--1||g__Paucimonas--1||g__Pseudomonas_E--4||g__Pseudomonas_M--1||g__Pseudomonas_O--4||g__R267--1||g__Roseomonas--3||g__Roseomonas_A--1||g__Rossellomorea--1||g__Solidesulfovibrio--1||g__Sphingomonas--1||g__Trinickia--1||g__UBA2262--6||g__UBA9220--2||g__WYBJ01--5||g__Zoogloea--1:capture_order_counter=o__Acetobacterales--4||o__Azospirillales--1||o__Bacillales_B--1||o__Burkholderiales--62||o__Chromatiales--3||o__Competibacterales--2||o__Deinococcales--1||o__Desulfobulbales--6||o__Desulfovibrionales--1||o__Desulfuromonadales--1||o__Enterobacterales--2||o__Ferrovibrionales--1||o__Halobacteriales--1||o__Holophagales--2||o__Lachnospirales--1||o__Mariprofundales--1||o__Myxococcales--1||o__Paenibacillales--1||o__Pseudomonadales--10||o__Rhizobiales--3||o__Rhodobacterales--1||o__SZUA-6--1||o__Solirubrobacterales--5||o__Sphingomonadales--2:capture_phylum_counter=p__Acidobacteriota--2||p__Actinobacteriota--5||p__Deinococcota--1||p__Desulfobacterota--7||p__Desulfobacterota_I--1||p__Firmicutes--2||p__Firmicutes_A--1||p__Halobacteriota--1||p__Myxococcota--1||p__Proteobacteria--92||p__Spirochaetota--1:capture_species_counter=s__Aeromonas caviae--1||s__Aromatoleum petrolei--29||s__Azoarcus sp006496635--2||s__Azoarcus_D pumilus--1||s__Azonexus sp002470165--1||s__Azospira_A restricta--2||s__BOG-933 sp903920145--1||s__Baekduia woesei_A--5||s__Blastochloris sulfoviridis--1||s__Bradyrhizobium liaoningense_B--1||s__Contendobacter sp002352185--2||s__Deinococcus metalli--1||s__Epibacterium sp006265095--1||s__Escherichia sp004211955--1||s__Geothrix sp017859995--1||s__Geothrix sp903913215--1||s__Halobacterium jilantaiense--1||s__Hylemonella gracilis--1||s__JACOUN01 sp016177805--1||s__JACZKF01 sp014860175--1||s__JAEUNL01 sp016791115--1||s__JAFGWI01 sp016937215--1||s__JAFKFH01 sp017307375--1||s__Kineothrix sp910585965--1||s__Marichromatium sp016938795--3||s__Marinobacter salicampi--1||s__Mariprofundus erugo--1||s__Methylobacterium sp003173775--1||s__Novosphingobium sp001519055--1||s__Paenibacillus_G validus--1||s__Paludibacterium sp019232825--12||s__Paraburkholderia atlantica--1||s__Parasulfuritortus sp013335435--1||s__Paucimonas sp003537575--1||s__Pseudomonas_E benzenivorans--2||s__Pseudomonas_E cerasi--1||s__Pseudomonas_E sp900187455--1||s__Pseudomonas_M indica--1||s__Pseudomonas_O sp002418465--4||s__R267 sp001768075--1||s__Roseomonas deserti--3||s__Roseomonas_A stagni--1||s__Rossellomorea marisflavi_A--1||s__Solidesulfovibrio magneticus_A--1||s__Sphingomonas sanguinis--1||s__Trinickia caryophylli--1||s__UBA2262 sp002347185--6||s__UBA9220 sp003519965--2||s__WYBJ01 sp009377585--5||s__Zoogloea sp016789125--1:evalue_avg=1.042857142857156e-24:evalue_max=5.84e-23:evalue_min=4.08e-93:evalue_std=7.804028263842791e-24:evalue_sum=5.840000000000073e-23:gapopen_avg=0.21428571428571427:gapopen_max=2.0:gapopen_min=0.0:gapopen_std=0.5296408977028497:gapopen_sum=12.0:gtdb_class_counter=c__Gammaproteobacteria--3:gtdb_domain_counter=d__Bacteria--3:gtdb_family_counter=f__Rhodocyclaceae--2||f__WYBJ01--1:gtdb_genus_counter=g__JAEUNJ01--1||g__SSSZ01--1||g__WYBJ01--1:gtdb_order_counter=o__Burkholderiales--3:gtdb_phylum_counter=p__Proteobacteria--3:gtdb_species_counter=s__JAEUNJ01 sp016791145--1||s__SSSZ01 sp009469685--1||s__WYBJ01 sp009377585--1:heptad_counter=MCP-24H--2||MCP-40H--105||MCP-44H--9||MCP-64H--1:lbd_counter=:lca_tree=o__Burkholderiales:length_avg=133.08928571428572:length_max=168.0:length_min=96.0:length_std=27.62428232598947:length_sum=7453.0:mismatch_avg=14.732142857142858:mismatch_max=43.0:mismatch_min=3.0:mismatch_std=10.393163962088597:mismatch_sum=825.0:name=N502136:qcovhsp_avg=99.24821428571428:qcovhsp_max=100.0:qcovhsp_min=95.0:qcovhsp_std=1.2639031998936066:qcovhsp_sum=5557.9:qend_avg=133.33928571428572:qend_max=168.0:qend_min=96.0:qend_std=27.51216377975669:qend_sum=7467.0:qstart_avg=1.4821428571428572:qstart_max=5.0:qstart_min=1.0:qstart_std=0.7625572152261798:qstart_sum=83.0:ref_name_counter=GB_GCA_009377585.1_protein.faa_WHTS01000047.1_3@PF00015_full_PFAM.337.527--55||RS_GCF_017916475.1_protein.faa_NZ_JAFMTB010000002.1_530@PF00015_full_PFAM.363.555--1:scovhsp_avg=69.9875:scovhsp_max=88.4:scovhsp_min=50.5:scovhsp_std=14.54068977355989:scovhsp_sum=3919.3:send_avg=156.75:send_max=189.0:send_min=101.0:send_std=24.1707937959694:send_sum=8778.0:sstart_avg=24.75:sstart_max=90.0:sstart_min=5.0:sstart_std=25.149191203333324:sstart_sum=1386.0],fb1d6042-fbb0-4427-912d-434e9492fb0f_3@MCPsignal.226.272:0.0374495[&&NHX:Sample=rhiztom2:Type=capture:capture_class=c__Gammaproteobacteria:capture_domain=d__Bacteria:capture_family=f__WYBJ01:capture_genus=g__WYBJ01:capture_order=o__Burkholderiales:capture_phylum=p__Proteobacteria:capture_species=s__WYBJ01 sp009377585:heptad=MCP-40H])0.728:0.031131[&&NHX:Sample_counter=rhizpot1--17||rhizpot3--6||rhiztom1--30||rhiztom2--27||rhiztom3--35:Type_counter=GTDB--3||capture--115:besthit_avg=88.85535714285713:besthit_max=97.8:besthit_min=57.0:besthit_std=7.564099889798993:besthit_sum=4975.9:bitscore_avg=195.05357142857142:bitscore_max=270.0:bitscore_min=89.0:bitscore_std=42.08019168762819:bitscore_sum=10923.0:capture_class_counter=c__Alphaproteobacteria--12||c__Bacilli--2||c__Clostridia--1||c__Deinococci--1||c__Desulfobulbia--6||c__Desulfovibrionia--1||c__Desulfuromonadia--1||c__Gammaproteobacteria--80||c__Halobacteria--1||c__Holophagae--2||c__Myxococcia--1||c__Spirochaetia--1||c__Thermoleophilia--5||c__Zetaproteobacteria--1:capture_domain_counter=d__Archaea--1||d__Bacteria--114:capture_family_counter=f__Acetobacteraceae--4||f__Aeromonadaceae--1||f__Anaeromyxobacteraceae--1||f__Azospirillaceae--1||f__Bacillaceae_B--1||f__Beijerinckiaceae--1||f__Burkholderiaceae--4||f__Chromatiaceae--3||f__Chromobacteriaceae--12||f__Competibacteraceae--2||f__Deinococcaceae--1||f__Desulfovibrionaceae--1||f__Desulfurivibrionaceae--6||f__Enterobacteriaceae--1||f__Ferrovibrionaceae--1||f__Halobacteriaceae--1||f__Holophagaceae--2||f__JACZKF01--1||f__JAFGRV01--1||f__Lachnospiraceae--1||f__Mariprofundaceae--1||f__NBRC-103111--1||f__Oleiphilaceae--1||f__Pseudomonadaceae--9||f__Rhodobacteraceae--1||f__Rhodocyclaceae--38||f__Solirubrobacteraceae--5||f__Sphingomonadaceae--2||f__Thiobacillaceae--1||f__UBA9220--2||f__WYBJ01--6||f__Xanthobacteraceae--2:capture_genus_counter=g__Aeromonas--1||g__Aromatoleum--29||g__Azoarcus--2||g__Azoarcus_D--1||g__Azonexus--1||g__Azospira_A--2||g__BOG-933--1||g__Baekduia--5||g__Blastochloris--1||g__Bradyrhizobium--1||g__Contendobacter--2||g__Deinococcus--1||g__Epibacterium--1||g__Escherichia--1||g__Geothrix--2||g__Halobacterium--1||g__Hylemonella--1||g__JACOUN01--1||g__JACZKF01--1||g__JAEUNL01--1||g__JAFGWI01--1||g__JAFKFH01--1||g__Kineothrix--1||g__Marichromatium--3||g__Marinobacter--1||g__Mariprofundus--1||g__Methylobacterium--1||g__Novosphingobium--1||g__Paenibacillus_G--1||g__Paludibacterium--12||g__Paraburkholderia--1||g__Parasulfuritortus--1||g__Paucimonas--1||g__Pseudomonas_E--4||g__Pseudomonas_M--1||g__Pseudomonas_O--4||g__R267--1||g__Roseomonas--3||g__Roseomonas_A--1||g__Rossellomorea--1||g__Solidesulfovibrio--1||g__Sphingomonas--1||g__Trinickia--1||g__UBA2262--6||g__UBA9220--2||g__WYBJ01--6||g__Zoogloea--1:capture_order_counter=o__Acetobacterales--4||o__Azospirillales--1||o__Bacillales_B--1||o__Burkholderiales--63||o__Chromatiales--3||o__Competibacterales--2||o__Deinococcales--1||o__Desulfobulbales--6||o__Desulfovibrionales--1||o__Desulfuromonadales--1||o__Enterobacterales--2||o__Ferrovibrionales--1||o__Halobacteriales--1||o__Holophagales--2||o__Lachnospirales--1||o__Mariprofundales--1||o__Myxococcales--1||o__Paenibacillales--1||o__Pseudomonadales--10||o__Rhizobiales--3||o__Rhodobacterales--1||o__SZUA-6--1||o__Solirubrobacterales--5||o__Sphingomonadales--2:capture_phylum_counter=p__Acidobacteriota--2||p__Actinobacteriota--5||p__Deinococcota--1||p__Desulfobacterota--7||p__Desulfobacterota_I--1||p__Firmicutes--2||p__Firmicutes_A--1||p__Halobacteriota--1||p__Myxococcota--1||p__Proteobacteria--93||p__Spirochaetota--1:capture_species_counter=s__Aeromonas caviae--1||s__Aromatoleum petrolei--29||s__Azoarcus sp006496635--2||s__Azoarcus_D pumilus--1||s__Azonexus sp002470165--1||s__Azospira_A restricta--2||s__BOG-933 sp903920145--1||s__Baekduia woesei_A--5||s__Blastochloris sulfoviridis--1||s__Bradyrhizobium liaoningense_B--1||s__Contendobacter sp002352185--2||s__Deinococcus metalli--1||s__Epibacterium sp006265095--1||s__Escherichia sp004211955--1||s__Geothrix sp017859995--1||s__Geothrix sp903913215--1||s__Halobacterium jilantaiense--1||s__Hylemonella gracilis--1||s__JACOUN01 sp016177805--1||s__JACZKF01 sp014860175--1||s__JAEUNL01 sp016791115--1||s__JAFGWI01 sp016937215--1||s__JAFKFH01 sp017307375--1||s__Kineothrix sp910585965--1||s__Marichromatium sp016938795--3||s__Marinobacter salicampi--1||s__Mariprofundus erugo--1||s__Methylobacterium sp003173775--1||s__Novosphingobium sp001519055--1||s__Paenibacillus_G validus--1||s__Paludibacterium sp019232825--12||s__Paraburkholderia atlantica--1||s__Parasulfuritortus sp013335435--1||s__Paucimonas sp003537575--1||s__Pseudomonas_E benzenivorans--2||s__Pseudomonas_E cerasi--1||s__Pseudomonas_E sp900187455--1||s__Pseudomonas_M indica--1||s__Pseudomonas_O sp002418465--4||s__R267 sp001768075--1||s__Roseomonas deserti--3||s__Roseomonas_A stagni--1||s__Rossellomorea marisflavi_A--1||s__Solidesulfovibrio magneticus_A--1||s__Sphingomonas sanguinis--1||s__Trinickia caryophylli--1||s__UBA2262 sp002347185--6||s__UBA9220 sp003519965--2||s__WYBJ01 sp009377585--6||s__Zoogloea sp016789125--1:evalue_avg=1.042857142857156e-24:evalue_max=5.84e-23:evalue_min=4.08e-93:evalue_std=7.804028263842791e-24:evalue_sum=5.840000000000073e-23:gapopen_avg=0.21428571428571427:gapopen_max=2.0:gapopen_min=0.0:gapopen_std=0.5296408977028497:gapopen_sum=12.0:gtdb_class_counter=c__Gammaproteobacteria--3:gtdb_domain_counter=d__Bacteria--3:gtdb_family_counter=f__Rhodocyclaceae--2||f__WYBJ01--1:gtdb_genus_counter=g__JAEUNJ01--1||g__SSSZ01--1||g__WYBJ01--1:gtdb_order_counter=o__Burkholderiales--3:gtdb_phylum_counter=p__Proteobacteria--3:gtdb_species_counter=s__JAEUNJ01 sp016791145--1||s__SSSZ01 sp009469685--1||s__WYBJ01 sp009377585--1:heptad_counter=MCP-24H--2||MCP-40H--106||MCP-44H--9||MCP-64H--1:lbd_counter=:lca_tree=o__Burkholderiales:length_avg=133.08928571428572:length_max=168.0:length_min=96.0:length_std=27.62428232598947:length_sum=7453.0:mismatch_avg=14.732142857142858:mismatch_max=43.0:mismatch_min=3.0:mismatch_std=10.393163962088597:mismatch_sum=825.0:name=N502138:qcovhsp_avg=99.24821428571428:qcovhsp_max=100.0:qcovhsp_min=95.0:qcovhsp_std=1.2639031998936066:qcovhsp_sum=5557.9:qend_avg=133.33928571428572:qend_max=168.0:qend_min=96.0:qend_std=27.51216377975669:qend_sum=7467.0:qstart_avg=1.4821428571428572:qstart_max=5.0:qstart_min=1.0:qstart_std=0.7625572152261798:qstart_sum=83.0:ref_name_counter=GB_GCA_009377585.1_protein.faa_WHTS01000047.1_3@PF00015_full_PFAM.337.527--55||RS_GCF_017916475.1_protein.faa_NZ_JAFMTB010000002.1_530@PF00015_full_PFAM.363.555--1:scovhsp_avg=69.9875:scovhsp_max=88.4:scovhsp_min=50.5:scovhsp_std=14.54068977355989:scovhsp_sum=3919.3:send_avg=156.75:send_max=189.0:send_min=101.0:send_std=24.1707937959694:send_sum=8778.0:sstart_avg=24.75:sstart_max=90.0:sstart_min=5.0:sstart_std=25.149191203333324:sstart_sum=1386.0])0.803:0.071595[&&NHX:Sample_counter=rhizpot1--17||rhizpot3--6||rhiztom1--30||rhiztom2--27||rhiztom3--35:Type_counter=GTDB--4||capture--115:besthit_avg=88.85535714285713:besthit_max=97.8:besthit_min=57.0:besthit_std=7.564099889798993:besthit_sum=4975.9:bitscore_avg=195.05357142857142:bitscore_max=270.0:bitscore_min=89.0:bitscore_std=42.08019168762819:bitscore_sum=10923.0:capture_class_counter=c__Alphaproteobacteria--12||c__Bacilli--2||c__Clostridia--1||c__Deinococci--1||c__Desulfobulbia--6||c__Desulfovibrionia--1||c__Desulfuromonadia--1||c__Gammaproteobacteria--80||c__Halobacteria--1||c__Holophagae--2||c__Myxococcia--1||c__Spirochaetia--1||c__Thermoleophilia--5||c__Zetaproteobacteria--1:capture_domain_counter=d__Archaea--1||d__Bacteria--114:capture_family_counter=f__Acetobacteraceae--4||f__Aeromonadaceae--1||f__Anaeromyxobacteraceae--1||f__Azospirillaceae--1||f__Bacillaceae_B--1||f__Beijerinckiaceae--1||f__Burkholderiaceae--4||f__Chromatiaceae--3||f__Chromobacteriaceae--12||f__Competibacteraceae--2||f__Deinococcaceae--1||f__Desulfovibrionaceae--1||f__Desulfurivibrionaceae--6||f__Enterobacteriaceae--1||f__Ferrovibrionaceae--1||f__Halobacteriaceae--1||f__Holophagaceae--2||f__JACZKF01--1||f__JAFGRV01--1||f__Lachnospiraceae--1||f__Mariprofundaceae--1||f__NBRC-103111--1||f__Oleiphilaceae--1||f__Pseudomonadaceae--9||f__Rhodobacteraceae--1||f__Rhodocyclaceae--38||f__Solirubrobacteraceae--5||f__Sphingomonadaceae--2||f__Thiobacillaceae--1||f__UBA9220--2||f__WYBJ01--6||f__Xanthobacteraceae--2:capture_genus_counter=g__Aeromonas--1||g__Aromatoleum--29||g__Azoarcus--2||g__Azoarcus_D--1||g__Azonexus--1||g__Azospira_A--2||g__BOG-933--1||g__Baekduia--5||g__Blastochloris--1||g__Bradyrhizobium--1||g__Contendobacter--2||g__Deinococcus--1||g__Epibacterium--1||g__Escherichia--1||g__Geothrix--2||g__Halobacterium--1||g__Hylemonella--1||g__JACOUN01--1||g__JACZKF01--1||g__JAEUNL01--1||g__JAFGWI01--1||g__JAFKFH01--1||g__Kineothrix--1||g__Marichromatium--3||g__Marinobacter--1||g__Mariprofundus--1||g__Methylobacterium--1||g__Novosphingobium--1||g__Paenibacillus_G--1||g__Paludibacterium--12||g__Paraburkholderia--1||g__Parasulfuritortus--1||g__Paucimonas--1||g__Pseudomonas_E--4||g__Pseudomonas_M--1||g__Pseudomonas_O--4||g__R267--1||g__Roseomonas--3||g__Roseomonas_A--1||g__Rossellomorea--1||g__Solidesulfovibrio--1||g__Sphingomonas--1||g__Trinickia--1||g__UBA2262--6||g__UBA9220--2||g__WYBJ01--6||g__Zoogloea--1:capture_order_counter=o__Acetobacterales--4||o__Azospirillales--1||o__Bacillales_B--1||o__Burkholderiales--63||o__Chromatiales--3||o__Competibacterales--2||o__Deinococcales--1||o__Desulfobulbales--6||o__Desulfovibrionales--1||o__Desulfuromonadales--1||o__Enterobacterales--2||o__Ferrovibrionales--1||o__Halobacteriales--1||o__Holophagales--2||o__Lachnospirales--1||o__Mariprofundales--1||o__Myxococcales--1||o__Paenibacillales--1||o__Pseudomonadales--10||o__Rhizobiales--3||o__Rhodobacterales--1||o__SZUA-6--1||o__Solirubrobacterales--5||o__Sphingomonadales--2:capture_phylum_counter=p__Acidobacteriota--2||p__Actinobacteriota--5||p__Deinococcota--1||p__Desulfobacterota--7||p__Desulfobacterota_I--1||p__Firmicutes--2||p__Firmicutes_A--1||p__Halobacteriota--1||p__Myxococcota--1||p__Proteobacteria--93||p__Spirochaetota--1:capture_species_counter=s__Aeromonas caviae--1||s__Aromatoleum petrolei--29||s__Azoarcus sp006496635--2||s__Azoarcus_D pumilus--1||s__Azonexus sp002470165--1||s__Azospira_A restricta--2||s__BOG-933 sp903920145--1||s__Baekduia woesei_A--5||s__Blastochloris sulfoviridis--1||s__Bradyrhizobium liaoningense_B--1||s__Contendobacter sp002352185--2||s__Deinococcus metalli--1||s__Epibacterium sp006265095--1||s__Escherichia sp004211955--1||s__Geothrix sp017859995--1||s__Geothrix sp903913215--1||s__Halobacterium jilantaiense--1||s__Hylemonella gracilis--1||s__JACOUN01 sp016177805--1||s__JACZKF01 sp014860175--1||s__JAEUNL01 sp016791115--1||s__JAFGWI01 sp016937215--1||s__JAFKFH01 sp017307375--1||s__Kineothrix sp910585965--1||s__Marichromatium sp016938795--3||s__Marinobacter salicampi--1||s__Mariprofundus erugo--1||s__Methylobacterium sp003173775--1||s__Novosphingobium sp001519055--1||s__Paenibacillus_G validus--1||s__Paludibacterium sp019232825--12||s__Paraburkholderia atlantica--1||s__Parasulfuritortus sp013335435--1||s__Paucimonas sp003537575--1||s__Pseudomonas_E benzenivorans--2||s__Pseudomonas_E cerasi--1||s__Pseudomonas_E sp900187455--1||s__Pseudomonas_M indica--1||s__Pseudomonas_O sp002418465--4||s__R267 sp001768075--1||s__Roseomonas deserti--3||s__Roseomonas_A stagni--1||s__Rossellomorea marisflavi_A--1||s__Solidesulfovibrio magneticus_A--1||s__Sphingomonas sanguinis--1||s__Trinickia caryophylli--1||s__UBA2262 sp002347185--6||s__UBA9220 sp003519965--2||s__WYBJ01 sp009377585--6||s__Zoogloea sp016789125--1:evalue_avg=1.042857142857156e-24:evalue_max=5.84e-23:evalue_min=4.08e-93:evalue_std=7.804028263842791e-24:evalue_sum=5.840000000000073e-23:gapopen_avg=0.21428571428571427:gapopen_max=2.0:gapopen_min=0.0:gapopen_std=0.5296408977028497:gapopen_sum=12.0:gtdb_class_counter=c__Gammaproteobacteria--3||c__Limnochordia--1:gtdb_domain_counter=d__Bacteria--4:gtdb_family_counter=f__DTU087--1||f__Rhodocyclaceae--2||f__WYBJ01--1:gtdb_genus_counter=g__JAAZMF01--1||g__JAEUNJ01--1||g__SSSZ01--1||g__WYBJ01--1:gtdb_order_counter=o__Burkholderiales--3||o__DTU087--1:gtdb_phylum_counter=p__Firmicutes_G--1||p__Proteobacteria--3:gtdb_species_counter=s__JAAZMF01 sp012519025--1||s__JAEUNJ01 sp016791145--1||s__SSSZ01 sp009469685--1||s__WYBJ01 sp009377585--1:heptad_counter=MCP-24H--2||MCP-40H--106||MCP-44H--10||MCP-64H--1:lbd_counter=:lca_tree=d__Bacteria:length_avg=133.08928571428572:length_max=168.0:length_min=96.0:length_std=27.62428232598947:length_sum=7453.0:mismatch_avg=14.732142857142858:mismatch_max=43.0:mismatch_min=3.0:mismatch_std=10.393163962088597:mismatch_sum=825.0:name=N502139:qcovhsp_avg=99.24821428571428:qcovhsp_max=100.0:qcovhsp_min=95.0:qcovhsp_std=1.2639031998936066:qcovhsp_sum=5557.9:qend_avg=133.33928571428572:qend_max=168.0:qend_min=96.0:qend_std=27.51216377975669:qend_sum=7467.0:qstart_avg=1.4821428571428572:qstart_max=5.0:qstart_min=1.0:qstart_std=0.7625572152261798:qstart_sum=83.0:ref_name_counter=GB_GCA_009377585.1_protein.faa_WHTS01000047.1_3@PF00015_full_PFAM.337.527--55||RS_GCF_017916475.1_protein.faa_NZ_JAFMTB010000002.1_530@PF00015_full_PFAM.363.555--1:scovhsp_avg=69.9875:scovhsp_max=88.4:scovhsp_min=50.5:scovhsp_std=14.54068977355989:scovhsp_sum=3919.3:send_avg=156.75:send_max=189.0:send_min=101.0:send_std=24.1707937959694:send_sum=8778.0:sstart_avg=24.75:sstart_max=90.0:sstart_min=5.0:sstart_std=25.149191203333324:sstart_sum=1386.0],(((f2ad0aef-c38b-5bf3-be10-222aca103ed2_3@MCPsignal.241.315:0.0148565[&&NHX:Sample=rhiztom2:Type=capture:capture_class=c__Acidobacteriae:capture_domain=d__Bacteria:capture_family=f__UBA7541:capture_genus=g__Acidoferrum:capture_order=o__Acidoferrales:capture_phylum=p__Acidobacteriota:capture_species=s__Acidoferrum sp003223255:heptad=MCP-40H],74aa07b6-c712-429b-8825-c576918c0d1b_3@MCPsignal.80.224:5e-09[&&NHX:Sample=rhiztom3:Type=capture:besthit=63.4:bitscore=150.0:capture_class=c__Acidobacteriae:capture_domain=d__Bacteria:capture_family=f__UBA7541:capture_genus=g__Acidoferrum:capture_order=o__Acidoferrales:capture_phylum=p__Acidobacteriota:capture_species=s__Acidoferrum sp003223255:evalue=3.1e-46:gapopen=0.0:heptad=MCP-40H:length=142.0:mismatch=52.0:qcovhsp=98.6:qend=144.0:qstart=3.0:ref_name=GB_GCA_009377585.1_protein.faa_WHTS01000047.1_3@PF00015_full_PFAM.337.527:scovhsp=74.7:send=160.0:sstart=19.0])1:0.267756[&&NHX:Sample_counter=rhiztom2--1||rhiztom3--1:Type_counter=capture--2:besthit_avg=63.4:besthit_max=63.4:besthit_min=63.4:besthit_std=0:besthit_sum=63.4:bitscore_avg=150.0:bitscore_max=150.0:bitscore_min=150.0:bitscore_std=0:bitscore_sum=150.0:capture_class_counter=c__Acidobacteriae--2:capture_domain_counter=d__Bacteria--2:capture_family_counter=f__UBA7541--2:capture_genus_counter=g__Acidoferrum--2:capture_order_counter=o__Acidoferrales--2:capture_phylum_counter=p__Acidobacteriota--2:capture_species_counter=s__Acidoferrum sp003223255--2:evalue_avg=3.1e-46:evalue_max=3.1e-46:evalue_min=3.1e-46:evalue_std=0:evalue_sum=3.1e-46:gapopen_avg=0.0:gapopen_max=0.0:gapopen_min=0.0:gapopen_std=0:gapopen_sum=0.0:gtdb_class_counter=:gtdb_domain_counter=:gtdb_family_counter=:gtdb_genus_counter=:gtdb_order_counter=:gtdb_phylum_counter=:gtdb_species_counter=:heptad_counter=MCP-40H--2:lbd_counter=:length_avg=142.0:length_max=142.0:length_min=142.0:length_std=0:length_sum=142.0:mismatch_avg=52.0:mismatch_max=52.0:mismatch_min=52.0:mismatch_std=0:mismatch_sum=52.0:name=N502142:qcovhsp_avg=98.6:qcovhsp_max=98.6:qcovhsp_min=98.6:qcovhsp_std=0:qcovhsp_sum=98.6:qend_avg=144.0:qend_max=144.0:qend_min=144.0:qend_std=0:qend_sum=144.0:qstart_avg=3.0:qstart_max=3.0:qstart_min=3.0:qstart_std=0:qstart_sum=3.0:ref_name_counter=GB_GCA_009377585.1_protein.faa_WHTS01000047.1_3@PF00015_full_PFAM.337.527--1:scovhsp_avg=74.7:scovhsp_max=74.7:scovhsp_min=74.7:scovhsp_std=0:scovhsp_sum=74.7:send_avg=160.0:send_max=160.0:send_min=160.0:send_std=0:send_sum=160.0:sstart_avg=19.0:sstart_max=19.0:sstart_min=19.0:sstart_std=0:sstart_sum=19.0],(((bb95e149-1744-4d70-88b8-b55419e850e7_1@MCPsignal.384.457:5e-09[&&NHX:Sample=rhizpot3:Type=capture:capture_class=c__Alphaproteobacteria:capture_domain=d__Bacteria:capture_family=f__Xanthobacteraceae:capture_genus=g__Bradyrhizobium:capture_order=o__Rhizobiales:capture_phylum=p__Proteobacteria:capture_species=s__Bradyrhizobium neotropicale:heptad=MCP-40H],((((((((((08cde5bf-7882-4fb9-b021-0de7828389a1_2@MCPsignal.96.266:0.0131489[&&NHX:Sample=rhiztom1:Type=capture:besthit=70.8:bitscore=201.0:capture_class=c__Gammaproteobacteria:capture_domain=d__Bacteria:capture_family=f__Pseudomonadaceae:capture_genus=g__Pseudomonas_E:capture_order=o__Pseudomonadales:capture_phylum=p__Proteobacteria:capture_species=s__Pseudomonas_E fuscovaginae_A:evalue=1.08e-65:gapopen=0.0:heptad=MCP-40H:length=168.0:mismatch=49.0:qcovhsp=98.8:qend=170.0:qstart=3.0:ref_name=GB_GCA_903889565.1_protein.faa_CAISYC010000025.1_12@PF00015_full_PFAM.148.370:scovhsp=75.7:send=208.0:sstart=41.0],18d03eb3-330a-5409-a3f3-65fcf63dae44_1@MCPsignal.559.729:0.00868067[&&NHX:Sample=rhizpot3:Type=capture:besthit=69.0:bitscore=194.0:capture_class=c__Gammaproteobacteria:capture_domain=d__Bacteria:capture_family=f__Chitinibacteraceae:capture_genus=g__Chitinolyticbacter:capture_order=o__Burkholderiales:capture_phylum=p__Proteobacteria:capture_species=s__Chitinolyticbacter meiyuanensis:evalue=1.17e-62:gapopen=0.0:heptad=MCP-40H:length=168.0:mismatch=52.0:qcovhsp=98.8:qend=170.0:qstart=3.0:ref_name=GB_GCA_903889565.1_protein.faa_CAISYC010000025.1_12@PF00015_full_PFAM.148.370:scovhsp=75.7:send=208.0:sstart=41.0])0:5e-09[&&NHX:Sample_counter=rhizpot3--1||rhiztom1--1:Type_counter=capture--2:besthit_avg=69.9:besthit_max=70.8:besthit_min=69.0:besthit_std=1.2727922061357835:besthit_sum=139.8:bitscore_avg=197.5:bitscore_max=201.0:bitscore_min=194.0:bitscore_std=4.949747468305833:bitscore_sum=395.0:capture_class_counter=c__Gammaproteobacteria--2:capture_domain_counter=d__Bacteria--2:capture_family_counter=f__Chitinibacteraceae--1||f__Pseudomonadaceae--1:capture_genus_counter=g__Chitinolyticbacter--1||g__Pseudomonas_E--1:capture_order_counter=o__Burkholderiales--1||o__Pseudomonadales--1:capture_phylum_counter=p__Proteobacteria--2:capture_species_counter=s__Chitinolyticbacter meiyuanensis--1||s__Pseudomonas_E fuscovaginae_A--1:evalue_avg=5.8554e-63:evalue_max=1.17e-62:evalue_min=1.08e-65:evalue_std=8.265512586645791e-63:evalue_sum=1.17108e-62:gapopen_avg=0.0:gapopen_max=0.0:gapopen_min=0.0:gapopen_std=0.0:gapopen_sum=0.0:gtdb_class_counter=:gtdb_domain_counter=:gtdb_family_counter=:gtdb_genus_counter=:gtdb_order_counter=:gtdb_phylum_counter=:gtdb_species_counter=:heptad_counter=MCP-40H--2:lbd_counter=:length_avg=168.0:length_max=168.0:length_min=168.0:length_std=0.0:length_sum=336.0:mismatch_avg=50.5:mismatch_max=52.0:mismatch_min=49.0:mismatch_std=2.1213203435596424:mismatch_sum=101.0:name=N502146:qcovhsp_avg=98.8:qcovhsp_max=98.8:qcovhsp_min=98.8:qcovhsp_std=0.0:qcovhsp_sum=197.6:qend_avg=170.0:qend_max=170.0:qend_min=170.0:qend_std=0.0:qend_sum=340.0:qstart_avg=3.0:qstart_max=3.0:qstart_min=3.0:qstart_std=0.0:qstart_sum=6.0:ref_name_counter=GB_GCA_903889565.1_protein.faa_CAISYC010000025.1_12@PF00015_full_PFAM.148.370--2:scovhsp_avg=75.7:scovhsp_max=75.7:scovhsp_min=75.7:scovhsp_std=0.0:scovhsp_sum=151.4:send_avg=208.0:send_max=208.0:send_min=208.0:send_std=0.0:send_sum=416.0:sstart_avg=41.0:sstart_max=41.0:sstart_min=41.0:sstart_std=0.0:sstart_sum=82.0],2a75c38e-64fb-4d23-936c-e217eb21a737_5@MCPsignal.27.184:5e-09[&&NHX:Sample=rhiztom2:Type=capture:besthit=71.3:bitscore=189.0:capture_class=c__Gammaproteobacteria:capture_domain=d__Bacteria:capture_family=f__Chitinibacteraceae:capture_genus=g__Chitinolyticbacter:capture_order=o__Burkholderiales:capture_phylum=p__Proteobacteria:capture_species=s__Chitinolyticbacter meiyuanensis:evalue=6.63e-61:gapopen=0.0:heptad=MCP-40H:length=157.0:mismatch=45.0:qcovhsp=100.0:qend=157.0:qstart=1.0:ref_name=GB_GCA_903889565.1_protein.faa_CAISYC010000025.1_12@PF00015_full_PFAM.148.370:scovhsp=70.7:send=208.0:sstart=52.0])0:5e-09[&&NHX:Sample_counter=rhizpot3--1||rhiztom1--1||rhiztom2--1:Type_counter=capture--3:besthit_avg=70.36666666666667:besthit_max=71.3:besthit_min=69.0:besthit_std=1.2096831541082687:besthit_sum=211.10000000000002:bitscore_avg=194.66666666666666:bitscore_max=201.0:bitscore_min=189.0:bitscore_std=6.027713773341707:bitscore_sum=584.0:capture_class_counter=c__Gammaproteobacteria--3:capture_domain_counter=d__Bacteria--3:capture_family_counter=f__Chitinibacteraceae--2||f__Pseudomonadaceae--1:capture_genus_counter=g__Chitinolyticbacter--2||g__Pseudomonas_E--1:capture_order_counter=o__Burkholderiales--2||o__Pseudomonadales--1:capture_phylum_counter=p__Proteobacteria--3:capture_species_counter=s__Chitinolyticbacter meiyuanensis--2||s__Pseudomonas_E fuscovaginae_A--1:evalue_avg=2.2490359999999998e-61:evalue_max=6.63e-61:evalue_min=1.08e-65:evalue_std=3.794476263186792e-61:evalue_sum=6.747107999999999e-61:gapopen_avg=0.0:gapopen_max=0.0:gapopen_min=0.0:gapopen_std=0.0:gapopen_sum=0.0:gtdb_class_counter=:gtdb_domain_counter=:gtdb_family_counter=:gtdb_genus_counter=:gtdb_order_counter=:gtdb_phylum_counter=:gtdb_species_counter=:heptad_counter=MCP-40H--3:lbd_counter=:length_avg=164.33333333333334:length_max=168.0:length_min=157.0:length_std=6.350852961085883:length_sum=493.0:mismatch_avg=48.666666666666664:mismatch_max=52.0:mismatch_min=45.0:mismatch_std=3.5118845842842465:mismatch_sum=146.0:name=N502148:qcovhsp_avg=99.2:qcovhsp_max=100.0:qcovhsp_min=98.8:qcovhsp_std=0.6928203230275526:qcovhsp_sum=297.6:qend_avg=165.66666666666666:qend_max=170.0:qend_min=157.0:qend_std=7.505553499465135:qend_sum=497.0:qstart_avg=2.3333333333333335:qstart_max=3.0:qstart_min=1.0:qstart_std=1.1547005383792515:qstart_sum=7.0:ref_name_counter=GB_GCA_903889565.1_protein.faa_CAISYC010000025.1_12@PF00015_full_PFAM.148.370--3:scovhsp_avg=74.03333333333335:scovhsp_max=75.7:scovhsp_min=70.7:scovhsp_std=2.886751345948129:scovhsp_sum=222.10000000000002:send_avg=208.0:send_max=208.0:send_min=208.0:send_std=0.0:send_sum=624.0:sstart_avg=44.666666666666664:sstart_max=52.0:sstart_min=41.0:sstart_std=6.3508529610858835:sstart_sum=134.0],3ab5b956-8378-4a5c-80cc-e2a320281da7_4@MCPsignal.92.218:5e-09[&&NHX:Sample=rhiztom1:Type=capture:besthit=71.1:bitscore=149.0:capture_class=c__Gammaproteobacteria:capture_domain=d__Bacteria:capture_family=f__Pseudomonadaceae:capture_genus=g__Pseudomonas_E:capture_order=o__Pseudomonadales:capture_phylum=p__Proteobacteria:capture_species=s__Pseudomonas_E fuscovaginae_A:evalue=1.12e-45:gapopen=1.0:heptad=MCP-40H:length=128.0:mismatch=35.0:qcovhsp=100.0:qend=126.0:qstart=1.0:ref_name=GB_GCA_903889565.1_protein.faa_CAISYC010000025.1_12@PF00015_full_PFAM.148.370:scovhsp=57.7:send=208.0:sstart=81.0])0.984:0.0354281[&&NHX:Sample_counter=rhizpot3--1||rhiztom1--2||rhiztom2--1:Type_counter=capture--4:besthit_avg=70.55:besthit_max=71.3:besthit_min=69.0:besthit_std=1.0535653752852718:besthit_sum=282.2:bitscore_avg=183.25:bitscore_max=201.0:bitscore_min=149.0:bitscore_std=23.357725345875043:bitscore_sum=733.0:capture_class_counter=c__Gammaproteobacteria--4:capture_domain_counter=d__Bacteria--4:capture_family_counter=f__Chitinibacteraceae--2||f__Pseudomonadaceae--2:capture_genus_counter=g__Chitinolyticbacter--2||g__Pseudomonas_E--2:capture_order_counter=o__Burkholderiales--2||o__Pseudomonadales--2:capture_phylum_counter=p__Proteobacteria--4:capture_species_counter=s__Chitinolyticbacter meiyuanensis--2||s__Pseudomonas_E fuscovaginae_A--2:evalue_avg=2.8000000000000014e-46:evalue_max=1.12e-45:evalue_min=1.08e-65:evalue_std=5.599999999999999e-46:evalue_sum=1.1200000000000006e-45:gapopen_avg=0.25:gapopen_max=1.0:gapopen_min=0.0:gapopen_std=0.5:gapopen_sum=1.0:gtdb_class_counter=:gtdb_domain_counter=:gtdb_family_counter=:gtdb_genus_counter=:gtdb_order_counter=:gtdb_phylum_counter=:gtdb_species_counter=:heptad_counter=MCP-40H--4:lbd_counter=:length_avg=155.25:length_max=168.0:length_min=128.0:length_std=18.89223826513594:length_sum=621.0:mismatch_avg=45.25:mismatch_max=52.0:mismatch_min=35.0:mismatch_std=7.41057802513857:mismatch_sum=181.0:name=N502150:qcovhsp_avg=99.4:qcovhsp_max=100.0:qcovhsp_min=98.8:qcovhsp_std=0.6928203230275526:qcovhsp_sum=397.6:qend_avg=155.75:qend_max=170.0:qend_min=126.0:qend_std=20.758532382292028:qend_sum=623.0:qstart_avg=2.0:qstart_max=3.0:qstart_min=1.0:qstart_std=1.1547005383792515:qstart_sum=8.0:ref_name_counter=GB_GCA_903889565.1_protein.faa_CAISYC010000025.1_12@PF00015_full_PFAM.148.370--4:scovhsp_avg=69.95:scovhsp_max=75.7:scovhsp_min=57.7:scovhsp_std=8.5:scovhsp_sum=279.8:send_avg=208.0:send_max=208.0:send_min=208.0:send_std=0.0:send_sum=832.0:sstart_avg=53.75:sstart_max=81.0:sstart_min=41.0:sstart_std=18.89223826513594:sstart_sum=215.0],((be90f91f-1f92-4d94-87ce-4514169a0e6e_6@MCPsignal.86.206:0.00472881[&&NHX:Sample=rhizpot3:Type=capture:besthit=73.5:bitscore=145.0:capture_class=c__Fimbriimonadia:capture_domain=d__Bacteria:capture_family=f__Fimbriimonadaceae:capture_genus=g__UBA8783:capture_order=o__Fimbriimonadales:capture_phylum=p__Armatimonadota:capture_species=s__UBA8783 sp003516955:evalue=1.22e-44:gapopen=0.0:heptad=MCP-40H:length=117.0:mismatch=31.0:qcovhsp=97.5:qend=117.0:qstart=1.0:ref_name=GB_GCA_903913965.1_protein.faa_CAIWNB010000286.1_16@PF00015_full_PFAM.182.374:scovhsp=60.9:send=121.0:sstart=5.0],cb3a399c-6e13-4c3e-8189-e77355c5bc69_3@MCPsignal.129.299:0.00674801[&&NHX:Sample=rhizpot3:Type=capture:besthit=65.1:bitscore=182.0:capture_class=c__Fimbriimonadia:capture_domain=d__Bacteria:capture_family=f__Fimbriimonadaceae:capture_genus=g__UBA8783:capture_order=o__Fimbriimonadales:capture_phylum=p__Armatimonadota:capture_species=s__UBA8783 sp003516955:evalue=2.16e-58:gapopen=0.0:heptad=MCP-40H:length=169.0:mismatch=59.0:qcovhsp=99.4:qend=170.0:qstart=2.0:ref_name=GB_GCA_009377585.1_protein.faa_WHTS01000047.1_3@PF00015_full_PFAM.337.527:scovhsp=88.9:send=173.0:sstart=5.0])0.983:0.0501007[&&NHX:Sample_counter=rhizpot3--2:Type_counter=capture--2:besthit_avg=69.3:besthit_max=73.5:besthit_min=65.1:besthit_std=5.9396969619670035:besthit_sum=138.6:bitscore_avg=163.5:bitscore_max=182.0:bitscore_min=145.0:bitscore_std=26.16295090390226:bitscore_sum=327.0:capture_class_counter=c__Fimbriimonadia--2:capture_domain_counter=d__Bacteria--2:capture_family_counter=f__Fimbriimonadaceae--2:capture_genus_counter=g__UBA8783--2:capture_order_counter=o__Fimbriimonadales--2:capture_phylum_counter=p__Armatimonadota--2:capture_species_counter=s__UBA8783 sp003516955--2:evalue_avg=6.100000000000108e-45:evalue_max=1.22e-44:evalue_min=2.16e-58:evalue_std=8.626702730475726e-45:evalue_sum=1.2200000000000216e-44:gapopen_avg=0.0:gapopen_max=0.0:gapopen_min=0.0:gapopen_std=0.0:gapopen_sum=0.0:gtdb_class_counter=:gtdb_domain_counter=:gtdb_family_counter=:gtdb_genus_counter=:gtdb_order_counter=:gtdb_phylum_counter=:gtdb_species_counter=:heptad_counter=MCP-40H--2:lbd_counter=:length_avg=143.0:length_max=169.0:length_min=117.0:length_std=36.76955262170047:length_sum=286.0:mismatch_avg=45.0:mismatch_max=59.0:mismatch_min=31.0:mismatch_std=19.79898987322333:mismatch_sum=90.0:name=N502153:qcovhsp_avg=98.45:qcovhsp_max=99.4:qcovhsp_min=97.5:qcovhsp_std=1.3435028842544443:qcovhsp_sum=196.9:qend_avg=143.5:qend_max=170.0:qend_min=117.0:qend_std=37.476659402887016:qend_sum=287.0:qstart_avg=1.5:qstart_max=2.0:qstart_min=1.0:qstart_std=0.7071067811865476:qstart_sum=3.0:ref_name_counter=GB_GCA_009377585.1_protein.faa_WHTS01000047.1_3@PF00015_full_PFAM.337.527--1||GB_GCA_903913965.1_protein.faa_CAIWNB010000286.1_16@PF00015_full_PFAM.182.374--1:scovhsp_avg=74.9:scovhsp_max=88.9:scovhsp_min=60.9:scovhsp_std=19.798989873223338:scovhsp_sum=149.8:send_avg=147.0:send_max=173.0:send_min=121.0:send_std=36.76955262170047:send_sum=294.0:sstart_avg=5.0:sstart_max=5.0:sstart_min=5.0:sstart_std=0.0:sstart_sum=10.0],(2ae24cac-a047-4303-b09f-93f7c30d3162_5@MCPsignal.192.327:0.00626524[&&NHX:Sample=rhizpot3:Type=capture:besthit=69.6:bitscore=161.0:capture_class=c__Actinomycetia:capture_domain=d__Bacteria:capture_family=f__Cellulomonadaceae:capture_genus=g__Cellulomonas:capture_order=o__Actinomycetales:capture_phylum=p__Actinobacteriota:capture_species=s__Cellulomonas sp014763765:evalue=8.83e-51:gapopen=0.0:heptad=MCP-40H:length=135.0:mismatch=41.0:qcovhsp=100.0:qend=135.0:qstart=1.0:ref_name=GB_GCA_009377585.1_protein.faa_WHTS01000047.1_3@PF00015_full_PFAM.337.527:scovhsp=71.1:send=173.0:sstart=39.0],(8a856de7-038e-435f-b038-eced0014f36f_5@MCPsignal.337.467:5e-09[&&NHX:Sample=rhizpot1:Type=capture:besthit=70.0:bitscore=156.0:capture_class=c__Alphaproteobacteria:capture_domain=d__Bacteria:capture_family=f__Acetobacteraceae:capture_genus=g__Lichenicola:capture_order=o__Acetobacterales:capture_phylum=p__Proteobacteria:capture_species=s__Lichenicola cladoniae:evalue=4.8e-49:gapopen=0.0:heptad=MCP-40H:length=130.0:mismatch=39.0:qcovhsp=100.0:qend=130.0:qstart=1.0:ref_name=GB_GCA_009377585.1_protein.faa_WHTS01000047.1_3@PF00015_full_PFAM.337.527:scovhsp=68.4:send=173.0:sstart=44.0],751992b9-7c0d-43a2-b360-2b71a32fe14b_4@MCPsignal.299.467:0.011435[&&NHX:Sample=rhizpot1:Type=capture:besthit=64.3:bitscore=183.0:capture_class=c__Alphaproteobacteria:capture_domain=d__Bacteria:capture_family=f__Acetobacteraceae:capture_genus=g__Lichenicola:capture_order=o__Acetobacterales:capture_phylum=p__Proteobacteria:capture_species=s__Lichenicola cladoniae:evalue=4.95e-59:gapopen=0.0:heptad=MCP-40H:length=168.0:mismatch=60.0:qcovhsp=100.0:qend=168.0:qstart=1.0:ref_name=GB_GCA_009377585.1_protein.faa_WHTS01000047.1_3@PF00015_full_PFAM.337.527:scovhsp=88.4:send=173.0:sstart=6.0])0:5e-09[&&NHX:Sample_counter=rhizpot1--2:Type_counter=capture--2:besthit_avg=67.15:besthit_max=70.0:besthit_min=64.3:besthit_std=4.030508652763323:besthit_sum=134.3:bitscore_avg=169.5:bitscore_max=183.0:bitscore_min=156.0:bitscore_std=19.091883092036785:bitscore_sum=339.0:capture_class_counter=c__Alphaproteobacteria--2:capture_domain_counter=d__Bacteria--2:capture_family_counter=f__Acetobacteraceae--2:capture_genus_counter=g__Lichenicola--2:capture_order_counter=o__Acetobacterales--2:capture_phylum_counter=p__Proteobacteria--2:capture_species_counter=s__Lichenicola cladoniae--2:evalue_avg=2.4000000002475e-49:evalue_max=4.8e-49:evalue_min=4.95e-59:evalue_std=3.39411254934541e-49:evalue_sum=4.800000000495e-49:gapopen_avg=0.0:gapopen_max=0.0:gapopen_min=0.0:gapopen_std=0.0:gapopen_sum=0.0:gtdb_class_counter=:gtdb_domain_counter=:gtdb_family_counter=:gtdb_genus_counter=:gtdb_order_counter=:gtdb_phylum_counter=:gtdb_species_counter=:heptad_counter=MCP-40H--2:lbd_counter=:length_avg=149.0:length_max=168.0:length_min=130.0:length_std=26.870057685088806:length_sum=298.0:mismatch_avg=49.5:mismatch_max=60.0:mismatch_min=39.0:mismatch_std=14.849242404917497:mismatch_sum=99.0:name=N502157:qcovhsp_avg=100.0:qcovhsp_max=100.0:qcovhsp_min=100.0:qcovhsp_std=0.0:qcovhsp_sum=200.0:qend_avg=149.0:qend_max=168.0:qend_min=130.0:qend_std=26.870057685088806:qend_sum=298.0:qstart_avg=1.0:qstart_max=1.0:qstart_min=1.0:qstart_std=0.0:qstart_sum=2.0:ref_name_counter=GB_GCA_009377585.1_protein.faa_WHTS01000047.1_3@PF00015_full_PFAM.337.527--2:scovhsp_avg=78.4:scovhsp_max=88.4:scovhsp_min=68.4:scovhsp_std=14.142135623730951:scovhsp_sum=156.8:send_avg=173.0:send_max=173.0:send_min=173.0:send_std=0.0:send_sum=346.0:sstart_avg=25.0:sstart_max=44.0:sstart_min=6.0:sstart_std=26.870057685088806:sstart_sum=50.0])0.838:0.019543[&&NHX:Sample_counter=rhizpot1--2||rhizpot3--1:Type_counter=capture--3:besthit_avg=67.96666666666665:besthit_max=70.0:besthit_min=64.3:besthit_std=3.181718613160714:besthit_sum=203.89999999999998:bitscore_avg=166.66666666666666:bitscore_max=183.0:bitscore_min=156.0:bitscore_std=14.364307617610164:bitscore_sum=500.0:capture_class_counter=c__Actinomycetia--1||c__Alphaproteobacteria--2:capture_domain_counter=d__Bacteria--3:capture_family_counter=f__Acetobacteraceae--2||f__Cellulomonadaceae--1:capture_genus_counter=g__Cellulomonas--1||g__Lichenicola--2:capture_order_counter=o__Acetobacterales--2||o__Actinomycetales--1:capture_phylum_counter=p__Actinobacteriota--1||p__Proteobacteria--2:capture_species_counter=s__Cellulomonas sp014763765--1||s__Lichenicola cladoniae--2:evalue_avg=1.6294333334983334e-49:evalue_max=4.8e-49:evalue_min=4.95e-59:evalue_std=2.7461462019577113e-49:evalue_sum=4.888300000495e-49:gapopen_avg=0.0:gapopen_max=0.0:gapopen_min=0.0:gapopen_std=0.0:gapopen_sum=0.0:gtdb_class_counter=:gtdb_domain_counter=:gtdb_family_counter=:gtdb_genus_counter=:gtdb_order_counter=:gtdb_phylum_counter=:gtdb_species_counter=:heptad_counter=MCP-40H--3:lbd_counter=:length_avg=144.33333333333334:length_max=168.0:length_min=130.0:length_std=20.647840887931437:length_sum=433.0:mismatch_avg=46.666666666666664:mismatch_max=60.0:mismatch_min=39.0:mismatch_std=11.590225767142472:mismatch_sum=140.0:name=N502158:qcovhsp_avg=100.0:qcovhsp_max=100.0:qcovhsp_min=100.0:qcovhsp_std=0.0:qcovhsp_sum=300.0:qend_avg=144.33333333333334:qend_max=168.0:qend_min=130.0:qend_std=20.647840887931437:qend_sum=433.0:qstart_avg=1.0:qstart_max=1.0:qstart_min=1.0:qstart_std=0.0:qstart_sum=3.0:ref_name_counter=GB_GCA_009377585.1_protein.faa_WHTS01000047.1_3@PF00015_full_PFAM.337.527--3:scovhsp_avg=75.96666666666667:scovhsp_max=88.4:scovhsp_min=68.4:scovhsp_std=10.851881557284589:scovhsp_sum=227.9:send_avg=173.0:send_max=173.0:send_min=173.0:send_std=0.0:send_sum=519.0:sstart_avg=29.666666666666668:sstart_max=44.0:sstart_min=6.0:sstart_std=20.64784088793144:sstart_sum=89.0])0.989:0.0617123[&&NHX:Sample_counter=rhizpot1--2||rhizpot3--3:Type_counter=capture--5:besthit_avg=68.5:besthit_max=73.5:besthit_min=64.3:besthit_std=3.796709101313928:besthit_sum=342.5:bitscore_avg=165.4:bitscore_max=183.0:bitscore_min=145.0:bitscore_std=16.65232716469383:bitscore_sum=827.0:capture_class_counter=c__Actinomycetia--1||c__Alphaproteobacteria--2||c__Fimbriimonadia--2:capture_domain_counter=d__Bacteria--5:capture_family_counter=f__Acetobacteraceae--2||f__Cellulomonadaceae--1||f__Fimbriimonadaceae--2:capture_genus_counter=g__Cellulomonas--1||g__Lichenicola--2||g__UBA8783--2:capture_order_counter=o__Acetobacterales--2||o__Actinomycetales--1||o__Fimbriimonadales--2:capture_phylum_counter=p__Actinobacteriota--1||p__Armatimonadota--2||p__Proteobacteria--2:capture_species_counter=s__Cellulomonas sp014763765--1||s__Lichenicola cladoniae--2||s__UBA8783 sp003516955--2:evalue_avg=2.4400977660000527e-45:evalue_max=1.22e-44:evalue_min=4.95e-59:evalue_std=5.4559512161557516e-45:evalue_sum=1.2200488830000264e-44:gapopen_avg=0.0:gapopen_max=0.0:gapopen_min=0.0:gapopen_std=0.0:gapopen_sum=0.0:gtdb_class_counter=:gtdb_domain_counter=:gtdb_family_counter=:gtdb_genus_counter=:gtdb_order_counter=:gtdb_phylum_counter=:gtdb_species_counter=:heptad_counter=MCP-40H--5:lbd_counter=:length_avg=143.8:length_max=169.0:length_min=117.0:length_std=23.488294957276057:length_sum=719.0:mismatch_avg=46.0:mismatch_max=60.0:mismatch_min=31.0:mismatch_std=12.884098726725126:mismatch_sum=230.0:name=N502159:qcovhsp_avg=99.38:qcovhsp_max=100.0:qcovhsp_min=97.5:qcovhsp_std=1.0825894882179488:qcovhsp_sum=496.9:qend_avg=144.0:qend_max=170.0:qend_min=117.0:qend_std=23.759208741033444:qend_sum=720.0:qstart_avg=1.2:qstart_max=2.0:qstart_min=1.0:qstart_std=0.44721359549995804:qstart_sum=6.0:ref_name_counter=GB_GCA_009377585.1_protein.faa_WHTS01000047.1_3@PF00015_full_PFAM.337.527--4||GB_GCA_903913965.1_protein.faa_CAIWNB010000286.1_16@PF00015_full_PFAM.182.374--1:scovhsp_avg=75.53999999999999:scovhsp_max=88.9:scovhsp_min=60.9:scovhsp_std=12.53885959726801:scovhsp_sum=377.7:send_avg=162.6:send_max=173.0:send_min=121.0:send_std=23.25510696599781:send_sum=813.0:sstart_avg=19.8:sstart_max=44.0:sstart_min=5.0:sstart_std=19.892209530366404:sstart_sum=99.0])0.773:0.0119448[&&NHX:Sample_counter=rhizpot1--2||rhizpot3--4||rhiztom1--2||rhiztom2--1:Type_counter=capture--9:besthit_avg=69.4111111111111:besthit_max=73.5:besthit_min=64.3:besthit_std=2.964980794391612:besthit_sum=624.6999999999999:bitscore_avg=173.33333333333334:bitscore_max=201.0:bitscore_min=145.0:bitscore_std=20.778594755180148:bitscore_sum=1560.0:capture_class_counter=c__Actinomycetia--1||c__Alphaproteobacteria--2||c__Fimbriimonadia--2||c__Gammaproteobacteria--4:capture_domain_counter=d__Bacteria--9:capture_family_counter=f__Acetobacteraceae--2||f__Cellulomonadaceae--1||f__Chitinibacteraceae--2||f__Fimbriimonadaceae--2||f__Pseudomonadaceae--2:capture_genus_counter=g__Cellulomonas--1||g__Chitinolyticbacter--2||g__Lichenicola--2||g__Pseudomonas_E--2||g__UBA8783--2:capture_order_counter=o__Acetobacterales--2||o__Actinomycetales--1||o__Burkholderiales--2||o__Fimbriimonadales--2||o__Pseudomonadales--2:capture_phylum_counter=p__Actinobacteriota--1||p__Armatimonadota--2||p__Proteobacteria--6:capture_species_counter=s__Cellulomonas sp014763765--1||s__Chitinolyticbacter meiyuanensis--2||s__Lichenicola cladoniae--2||s__Pseudomonas_E fuscovaginae_A--2||s__UBA8783 sp003516955--2:evalue_avg=1.480054314444474e-45:evalue_max=1.22e-44:evalue_min=1.08e-65:evalue_std=4.037006212329977e-45:evalue_sum=1.3320488830000265e-44:gapopen_avg=0.1111111111111111:gapopen_max=1.0:gapopen_min=0.0:gapopen_std=0.3333333333333333:gapopen_sum=1.0:gtdb_class_counter=:gtdb_domain_counter=:gtdb_family_counter=:gtdb_genus_counter=:gtdb_order_counter=:gtdb_phylum_counter=:gtdb_species_counter=:heptad_counter=MCP-40H--9:lbd_counter=:length_avg=148.88888888888889:length_max=169.0:length_min=117.0:length_std=21.121342549921184:length_sum=1340.0:mismatch_avg=45.666666666666664:mismatch_max=60.0:mismatch_min=31.0:mismatch_std=10.18577439373168:mismatch_sum=411.0:name=N502160:qcovhsp_avg=99.38888888888889:qcovhsp_max=100.0:qcovhsp_min=97.5:qcovhsp_std=0.8752777337000592:qcovhsp_sum=894.5:qend_avg=149.22222222222223:qend_max=170.0:qend_min=117.0:qend_std=21.95892630445406:qend_sum=1343.0:qstart_avg=1.5555555555555556:qstart_max=3.0:qstart_min=1.0:qstart_std=0.881917103688197:qstart_sum=14.0:ref_name_counter=GB_GCA_009377585.1_protein.faa_WHTS01000047.1_3@PF00015_full_PFAM.337.527--4||GB_GCA_903889565.1_protein.faa_CAISYC010000025.1_12@PF00015_full_PFAM.148.370--4||GB_GCA_903913965.1_protein.faa_CAIWNB010000286.1_16@PF00015_full_PFAM.182.374--1:scovhsp_avg=73.05555555555557:scovhsp_max=88.9:scovhsp_min=57.7:scovhsp_std=10.695105318685638:scovhsp_sum=657.5000000000001:send_avg=182.77777777777777:send_max=208.0:send_min=121.0:send_std=29.033505548666433:send_sum=1645.0:sstart_avg=34.888888888888886:sstart_max=81.0:sstart_min=5.0:sstart_std=25.531570870416708:sstart_sum=314.0],(0fc6293d-6edd-43ad-8729-2005fbb6ee2d_3@MCPsignal.4.139:0.0253639[&&NHX:Sample=rhizpot1:Type=capture:besthit=72.9:bitscore=171.0:capture_class=c__Gammaproteobacteria:capture_domain=d__Bacteria:capture_family=f__Competibacteraceae:capture_genus=g__Competibacter_A:capture_order=o__Competibacterales:capture_phylum=p__Proteobacteria:capture_species=s__Competibacter_A sp003527885:evalue=1.42e-54:gapopen=0.0:heptad=MCP-40H:length=133.0:mismatch=36.0:qcovhsp=98.5:qend=133.0:qstart=1.0:ref_name=GB_GCA_009377585.1_protein.faa_WHTS01000047.1_3@PF00015_full_PFAM.337.527:scovhsp=70.0:send=159.0:sstart=27.0],(039002b3-f259-4c84-9b1f-ec2209662986_6@MCPsignal.77.245:5e-09[&&NHX:Sample=rhizpot1:Type=capture:besthit=69.5:bitscore=192.0:capture_class=c__Alphaproteobacteria:capture_domain=d__Bacteria:capture_family=f__Stappiaceae:capture_genus=g__Stappia:capture_order=o__Rhizobiales:capture_phylum=p__Proteobacteria:capture_species=s__Stappia stellulata:evalue=3.08e-62:gapopen=0.0:heptad=MCP-40H:length=167.0:mismatch=51.0:qcovhsp=99.4:qend=168.0:qstart=2.0:ref_name=GB_GCA_903889565.1_protein.faa_CAISYC010000025.1_12@PF00015_full_PFAM.148.370:scovhsp=75.2:send=207.0:sstart=41.0],379632c7-89a0-4f56-99f7-1b5796efafd1_2@MCPsignal.63.197:0.0187857[&&NHX:Sample=rhizpot1:Type=capture:besthit=72.4:bitscore=161.0:capture_class=c__Gammaproteobacteria:capture_domain=d__Bacteria:capture_family=f__GCA-2729495:capture_genus=g__GCA-2729495:capture_order=o__GCA-2729495:capture_phylum=p__Proteobacteria:capture_species=s__GCA-2729495 sp002729495:evalue=2.2e-50:gapopen=0.0:heptad=MCP-40H:length=134.0:mismatch=37.0:qcovhsp=100.0:qend=134.0:qstart=1.0:ref_name=GB_GCA_903889565.1_protein.faa_CAISYC010000025.1_12@PF00015_full_PFAM.148.370:scovhsp=60.4:send=208.0:sstart=75.0])0:6e-09[&&NHX:Sample_counter=rhizpot1--2:Type_counter=capture--2:besthit_avg=70.95:besthit_max=72.4:besthit_min=69.5:besthit_std=2.0506096654409918:besthit_sum=141.9:bitscore_avg=176.5:bitscore_max=192.0:bitscore_min=161.0:bitscore_std=21.920310216782973:bitscore_sum=353.0:capture_class_counter=c__Alphaproteobacteria--1||c__Gammaproteobacteria--1:capture_domain_counter=d__Bacteria--2:capture_family_counter=f__GCA-2729495--1||f__Stappiaceae--1:capture_genus_counter=g__GCA-2729495--1||g__Stappia--1:capture_order_counter=o__GCA-2729495--1||o__Rhizobiales--1:capture_phylum_counter=p__Proteobacteria--2:capture_species_counter=s__GCA-2729495 sp002729495--1||s__Stappia stellulata--1:evalue_avg=1.10000000000154e-50:evalue_max=2.2e-50:evalue_min=3.08e-62:evalue_std=1.5556349186082268e-50:evalue_sum=2.20000000000308e-50:gapopen_avg=0.0:gapopen_max=0.0:gapopen_min=0.0:gapopen_std=0.0:gapopen_sum=0.0:gtdb_class_counter=:gtdb_domain_counter=:gtdb_family_counter=:gtdb_genus_counter=:gtdb_order_counter=:gtdb_phylum_counter=:gtdb_species_counter=:heptad_counter=MCP-40H--2:lbd_counter=:length_avg=150.5:length_max=167.0:length_min=134.0:length_std=23.33452377915607:length_sum=301.0:mismatch_avg=44.0:mismatch_max=51.0:mismatch_min=37.0:mismatch_std=9.899494936611665:mismatch_sum=88.0:name=N502164:qcovhsp_avg=99.7:qcovhsp_max=100.0:qcovhsp_min=99.4:qcovhsp_std=0.42426406871192446:qcovhsp_sum=199.4:qend_avg=151.0:qend_max=168.0:qend_min=134.0:qend_std=24.041630560342615:qend_sum=302.0:qstart_avg=1.5:qstart_max=2.0:qstart_min=1.0:qstart_std=0.7071067811865476:qstart_sum=3.0:ref_name_counter=GB_GCA_903889565.1_protein.faa_CAISYC010000025.1_12@PF00015_full_PFAM.148.370--2:scovhsp_avg=67.8:scovhsp_max=75.2:scovhsp_min=60.4:scovhsp_std=10.465180361560906:scovhsp_sum=135.6:send_avg=207.5:send_max=208.0:send_min=207.0:send_std=0.7071067811865476:send_sum=415.0:sstart_avg=58.0:sstart_max=75.0:sstart_min=41.0:sstart_std=24.041630560342615:sstart_sum=116.0])0.917:0.0132572[&&NHX:Sample_counter=rhizpot1--3:Type_counter=capture--3:besthit_avg=71.60000000000001:besthit_max=72.9:besthit_min=69.5:besthit_std=1.835755975068585:besthit_sum=214.8:bitscore_avg=174.66666666666666:bitscore_max=192.0:bitscore_min=161.0:bitscore_std=15.821925715074425:bitscore_sum=524.0:capture_class_counter=c__Alphaproteobacteria--1||c__Gammaproteobacteria--2:capture_domain_counter=d__Bacteria--3:capture_family_counter=f__Competibacteraceae--1||f__GCA-2729495--1||f__Stappiaceae--1:capture_genus_counter=g__Competibacter_A--1||g__GCA-2729495--1||g__Stappia--1:capture_order_counter=o__Competibacterales--1||o__GCA-2729495--1||o__Rhizobiales--1:capture_phylum_counter=p__Proteobacteria--3:capture_species_counter=s__Competibacter_A sp003527885--1||s__GCA-2729495 sp002729495--1||s__Stappia stellulata--1:evalue_avg=7.333806666676933e-51:evalue_max=2.2e-50:evalue_min=3.08e-62:evalue_std=1.270129602331618e-50:evalue_sum=2.20014200000308e-50:gapopen_avg=0.0:gapopen_max=0.0:gapopen_min=0.0:gapopen_std=0.0:gapopen_sum=0.0:gtdb_class_counter=:gtdb_domain_counter=:gtdb_family_counter=:gtdb_genus_counter=:gtdb_order_counter=:gtdb_phylum_counter=:gtdb_species_counter=:heptad_counter=MCP-40H--3:lbd_counter=:length_avg=144.66666666666666:length_max=167.0:length_min=133.0:length_std=19.347695814575268:length_sum=434.0:mismatch_avg=41.333333333333336:mismatch_max=51.0:mismatch_min=36.0:mismatch_std=8.386497083606084:mismatch_sum=124.0:name=N502165:qcovhsp_avg=99.3:qcovhsp_max=100.0:qcovhsp_min=98.5:qcovhsp_std=0.7549834435270754:qcovhsp_sum=297.9:qend_avg=145.0:qend_max=168.0:qend_min=133.0:qend_std=19.924858845171276:qend_sum=435.0:qstart_avg=1.3333333333333333:qstart_max=2.0:qstart_min=1.0:qstart_std=0.5773502691896257:qstart_sum=4.0:ref_name_counter=GB_GCA_009377585.1_protein.faa_WHTS01000047.1_3@PF00015_full_PFAM.337.527--1||GB_GCA_903889565.1_protein.faa_CAISYC010000025.1_12@PF00015_full_PFAM.148.370--2:scovhsp_avg=68.53333333333335:scovhsp_max=75.2:scovhsp_min=60.4:scovhsp_std=7.508217720160582:scovhsp_sum=205.60000000000002:send_avg=191.33333333333334:send_max=208.0:send_min=159.0:send_std=28.005951748393294:send_sum=574.0:sstart_avg=47.666666666666664:sstart_max=75.0:sstart_min=27.0:sstart_std=24.68467810876482:sstart_sum=143.0])0.688:0.00459993[&&NHX:Sample_counter=rhizpot1--5||rhizpot3--4||rhiztom1--2||rhiztom2--1:Type_counter=capture--12:besthit_avg=69.95833333333333:besthit_max=73.5:besthit_min=64.3:besthit_std=2.8260021016955896:besthit_sum=839.4999999999999:bitscore_avg=173.66666666666666:bitscore_max=201.0:bitscore_min=145.0:bitscore_std=18.97047147223252:bitscore_sum=2084.0:capture_class_counter=c__Actinomycetia--1||c__Alphaproteobacteria--3||c__Fimbriimonadia--2||c__Gammaproteobacteria--6:capture_domain_counter=d__Bacteria--12:capture_family_counter=f__Acetobacteraceae--2||f__Cellulomonadaceae--1||f__Chitinibacteraceae--2||f__Competibacteraceae--1||f__Fimbriimonadaceae--2||f__GCA-2729495--1||f__Pseudomonadaceae--2||f__Stappiaceae--1:capture_genus_counter=g__Cellulomonas--1||g__Chitinolyticbacter--2||g__Competibacter_A--1||g__GCA-2729495--1||g__Lichenicola--2||g__Pseudomonas_E--2||g__Stappia--1||g__UBA8783--2:capture_order_counter=o__Acetobacterales--2||o__Actinomycetales--1||o__Burkholderiales--2||o__Competibacterales--1||o__Fimbriimonadales--2||o__GCA-2729495--1||o__Pseudomonadales--2||o__Rhizobiales--1:capture_phylum_counter=p__Actinobacteriota--1||p__Armatimonadota--2||p__Proteobacteria--9:capture_species_counter=s__Cellulomonas sp014763765--1||s__Chitinolyticbacter meiyuanensis--2||s__Competibacter_A sp003527885--1||s__GCA-2729495 sp002729495--1||s__Lichenicola cladoniae--2||s__Pseudomonas_E fuscovaginae_A--2||s__Stappia stellulata--1||s__UBA8783 sp003516955--2:evalue_avg=1.110042569285022e-45:evalue_max=1.22e-44:evalue_min=1.08e-65:evalue_std=3.5072401240273766e-45:evalue_sum=1.3320510831420264e-44:gapopen_avg=0.08333333333333333:gapopen_max=1.0:gapopen_min=0.0:gapopen_std=0.28867513459481287:gapopen_sum=1.0:gtdb_class_counter=:gtdb_domain_counter=:gtdb_family_counter=:gtdb_genus_counter=:gtdb_order_counter=:gtdb_phylum_counter=:gtdb_species_counter=:heptad_counter=MCP-40H--12:lbd_counter=:length_avg=147.83333333333334:length_max=169.0:length_min=117.0:length_std=19.903555339474277:length_sum=1774.0:mismatch_avg=44.583333333333336:mismatch_max=60.0:mismatch_min=31.0:mismatch_std=9.596006113656522:mismatch_sum=535.0:name=N502166:qcovhsp_avg=99.36666666666667:qcovhsp_max=100.0:qcovhsp_min=97.5:qcovhsp_std=0.8138944909656552:qcovhsp_sum=1192.4:qend_avg=148.16666666666666:qend_max=170.0:qend_min=117.0:qend_std=20.652243256245836:qend_sum=1778.0:qstart_avg=1.5:qstart_max=3.0:qstart_min=1.0:qstart_std=0.7977240352174656:qstart_sum=18.0:ref_name_counter=GB_GCA_009377585.1_protein.faa_WHTS01000047.1_3@PF00015_full_PFAM.337.527--5||GB_GCA_903889565.1_protein.faa_CAISYC010000025.1_12@PF00015_full_PFAM.148.370--6||GB_GCA_903913965.1_protein.faa_CAIWNB010000286.1_16@PF00015_full_PFAM.182.374--1:scovhsp_avg=71.925:scovhsp_max=88.9:scovhsp_min=57.7:scovhsp_std=9.88038690814006:scovhsp_sum=863.1:send_avg=184.91666666666666:send_max=208.0:send_min=121.0:send_std=27.7602015100537:send_sum=2219.0:sstart_avg=38.083333333333336:sstart_max=81.0:sstart_min=5.0:sstart_std=24.86493819648767:sstart_sum=457.0],cadc1e6e-3cbb-45b6-bd32-8e5812556c10_1@MCPsignal.42.160:0.0155861[&&NHX:Sample=rhiztom1:Type=capture:besthit=73.9:bitscore=150.0:capture_class=c__Gammaproteobacteria:capture_domain=d__Bacteria:capture_family=f__Rhodocyclaceae:capture_genus=g__Desulfobacillus:capture_order=o__Burkholderiales:capture_phylum=p__Proteobacteria:capture_species=s__Desulfobacillus sp003105015:evalue=8.5e-47:gapopen=0.0:heptad=MCP-40H:length=115.0:mismatch=30.0:qcovhsp=97.5:qend=116.0:qstart=2.0:ref_name=GB_GCA_903913965.1_protein.faa_CAIWNB010000286.1_16@PF00015_full_PFAM.182.374:scovhsp=59.9:send=121.0:sstart=7.0])1:0.135789[&&NHX:Sample_counter=rhizpot1--5||rhizpot3--4||rhiztom1--3||rhiztom2--1:Type_counter=capture--13:besthit_avg=70.26153846153845:besthit_max=73.9:besthit_min=64.3:besthit_std=2.9182010615955596:besthit_sum=913.3999999999999:bitscore_avg=171.84615384615384:bitscore_max=201.0:bitscore_min=145.0:bitscore_std=19.312544083428236:bitscore_sum=2234.0:capture_class_counter=c__Actinomycetia--1||c__Alphaproteobacteria--3||c__Fimbriimonadia--2||c__Gammaproteobacteria--7:capture_domain_counter=d__Bacteria--13:capture_family_counter=f__Acetobacteraceae--2||f__Cellulomonadaceae--1||f__Chitinibacteraceae--2||f__Competibacteraceae--1||f__Fimbriimonadaceae--2||f__GCA-2729495--1||f__Pseudomonadaceae--2||f__Rhodocyclaceae--1||f__Stappiaceae--1:capture_genus_counter=g__Cellulomonas--1||g__Chitinolyticbacter--2||g__Competibacter_A--1||g__Desulfobacillus--1||g__GCA-2729495--1||g__Lichenicola--2||g__Pseudomonas_E--2||g__Stappia--1||g__UBA8783--2:capture_order_counter=o__Acetobacterales--2||o__Actinomycetales--1||o__Burkholderiales--3||o__Competibacterales--1||o__Fimbriimonadales--2||o__GCA-2729495--1||o__Pseudomonadales--2||o__Rhizobiales--1:capture_phylum_counter=p__Actinobacteriota--1||p__Armatimonadota--2||p__Proteobacteria--10:capture_species_counter=s__Cellulomonas sp014763765--1||s__Chitinolyticbacter meiyuanensis--2||s__Competibacter_A sp003527885--1||s__Desulfobacillus sp003105015--1||s__GCA-2729495 sp002729495--1||s__Lichenicola cladoniae--2||s__Pseudomonas_E fuscovaginae_A--2||s__Stappia stellulata--1||s__UBA8783 sp003516955--2:evalue_avg=1.031193140878482e-45:evalue_max=1.22e-44:evalue_min=1.08e-65:evalue_std=3.3699400886320066e-45:evalue_sum=1.3405510831420265e-44:gapopen_avg=0.07692307692307693:gapopen_max=1.0:gapopen_min=0.0:gapopen_std=0.2773500981126146:gapopen_sum=1.0:gtdb_class_counter=:gtdb_domain_counter=:gtdb_family_counter=:gtdb_genus_counter=:gtdb_order_counter=:gtdb_phylum_counter=:gtdb_species_counter=:heptad_counter=MCP-40H--13:lbd_counter=:length_avg=145.30769230769232:length_max=169.0:length_min=115.0:length_std=21.120229699605602:length_sum=1889.0:mismatch_avg=43.46153846153846:mismatch_max=60.0:mismatch_min=30.0:mismatch_std=10.038387857082968:mismatch_sum=565.0:name=N502168:qcovhsp_avg=99.22307692307693:qcovhsp_max=100.0:qcovhsp_min=97.5:qcovhsp_std=0.935551393701282:qcovhsp_sum=1289.9:qend_avg=145.69230769230768:qend_max=170.0:qend_min=116.0:qend_std=21.69248954279113:qend_sum=1894.0:qstart_avg=1.5384615384615385:qstart_max=3.0:qstart_min=1.0:qstart_std=0.7762500258061847:qstart_sum=20.0:ref_name_counter=GB_GCA_009377585.1_protein.faa_WHTS01000047.1_3@PF00015_full_PFAM.337.527--5||GB_GCA_903889565.1_protein.faa_CAISYC010000025.1_12@PF00015_full_PFAM.148.370--6||GB_GCA_903913965.1_protein.faa_CAIWNB010000286.1_16@PF00015_full_PFAM.182.374--2:scovhsp_avg=71.00000000000001:scovhsp_max=88.9:scovhsp_min=57.7:scovhsp_std=10.030453628824574:scovhsp_sum=923.0000000000001:send_avg=180.0:send_max=208.0:send_min=121.0:send_std=31.94787421201396:send_sum=2340.0:sstart_avg=35.69230769230769:sstart_max=81.0:sstart_min=5.0:sstart_std=25.319243720224:sstart_sum=464.0],((((ffb4dc7c-671d-42b0-bc6e-4939ce04c53c_3@MCPsignal.142.311:0.0205399[&&NHX:Sample=rhiztom3:Type=capture:besthit=69.0:bitscore=193.0:capture_class=c__Desulfobacteria:capture_domain=d__Bacteria:capture_family=f__Desulfolunaceae:capture_genus=g__Desulfoluna:capture_order=o__Desulfobacterales:capture_phylum=p__Desulfobacterota:capture_species=s__Desulfoluna sp013619155:evalue=5.81e-63:gapopen=0.0:heptad=MCP-40H:length=168.0:mismatch=52.0:qcovhsp=99.4:qend=169.0:qstart=2.0:ref_name=GB_GCA_009377585.1_protein.faa_WHTS01000047.1_3@PF00015_full_PFAM.337.527:scovhsp=88.4:send=173.0:sstart=6.0],6ed61657-4ed5-45b8-9836-3b88d7dca675_4@MCPsignal.22.168:0.0748467[&&NHX:Sample=rhizpot3:Type=capture:besthit=74.7:bitscore=186.0:capture_class=c__Gammaproteobacteria:capture_domain=d__Bacteria:capture_family=f__Rhodocyclaceae:capture_genus=g__UBA2250:capture_order=o__Burkholderiales:capture_phylum=p__Proteobacteria:capture_species=s__UBA2250 sp002347285:evalue=1.84e-60:gapopen=0.0:heptad=MCP-40H:length=146.0:mismatch=37.0:qcovhsp=100.0:qend=146.0:qstart=1.0:ref_name=GB_GCA_009377585.1_protein.faa_WHTS01000047.1_3@PF00015_full_PFAM.337.527:scovhsp=76.8:send=173.0:sstart=28.0])0.805:0.010232[&&NHX:Sample_counter=rhizpot3--1||rhiztom3--1:Type_counter=capture--2:besthit_avg=71.85:besthit_max=74.7:besthit_min=69.0:besthit_std=4.030508652763323:besthit_sum=143.7:bitscore_avg=189.5:bitscore_max=193.0:bitscore_min=186.0:bitscore_std=4.949747468305833:bitscore_sum=379.0:capture_class_counter=c__Desulfobacteria--1||c__Gammaproteobacteria--1:capture_domain_counter=d__Bacteria--2:capture_family_counter=f__Desulfolunaceae--1||f__Rhodocyclaceae--1:capture_genus_counter=g__Desulfoluna--1||g__UBA2250--1:capture_order_counter=o__Burkholderiales--1||o__Desulfobacterales--1:capture_phylum_counter=p__Desulfobacterota--1||p__Proteobacteria--1:capture_species_counter=s__Desulfoluna sp013619155--1||s__UBA2250 sp002347285--1:evalue_avg=9.22905e-61:evalue_max=1.84e-60:evalue_min=5.81e-63:evalue_std=1.2969681869845538e-60:evalue_sum=1.84581e-60:gapopen_avg=0.0:gapopen_max=0.0:gapopen_min=0.0:gapopen_std=0.0:gapopen_sum=0.0:gtdb_class_counter=:gtdb_domain_counter=:gtdb_family_counter=:gtdb_genus_counter=:gtdb_order_counter=:gtdb_phylum_counter=:gtdb_species_counter=:heptad_counter=MCP-40H--2:lbd_counter=:length_avg=157.0:length_max=168.0:length_min=146.0:length_std=15.556349186104045:length_sum=314.0:mismatch_avg=44.5:mismatch_max=52.0:mismatch_min=37.0:mismatch_std=10.606601717798213:mismatch_sum=89.0:name=N502171:qcovhsp_avg=99.7:qcovhsp_max=100.0:qcovhsp_min=99.4:qcovhsp_std=0.42426406871192446:qcovhsp_sum=199.4:qend_avg=157.5:qend_max=169.0:qend_min=146.0:qend_std=16.263455967290593:qend_sum=315.0:qstart_avg=1.5:qstart_max=2.0:qstart_min=1.0:qstart_std=0.7071067811865476:qstart_sum=3.0:ref_name_counter=GB_GCA_009377585.1_protein.faa_WHTS01000047.1_3@PF00015_full_PFAM.337.527--2:scovhsp_avg=82.6:scovhsp_max=88.4:scovhsp_min=76.8:scovhsp_std=8.202438661763956:scovhsp_sum=165.2:send_avg=173.0:send_max=173.0:send_min=173.0:send_std=0.0:send_sum=346.0:sstart_avg=17.0:sstart_max=28.0:sstart_min=6.0:sstart_std=15.556349186104045:sstart_sum=34.0],(c655d8e1-875b-443d-bdd6-3c11924db154_1@MCPsignal.93.240:0.0704016[&&NHX:Sample=rhizpot3:Type=capture:besthit=74.6:bitscore=182.0:capture_class=c__Gammaproteobacteria:capture_domain=d__Bacteria:capture_family=f__Chromobacteriaceae:capture_genus=g__Aquitalea:capture_order=o__Burkholderiales:capture_phylum=p__Proteobacteria:capture_species=s__Aquitalea pelogenes:evalue=8.96e-59:gapopen=0.0:heptad=MCP-40H:length=142.0:mismatch=36.0:qcovhsp=96.6:qend=147.0:qstart=6.0:ref_name=GB_GCA_009377585.1_protein.faa_WHTS01000047.1_3@PF00015_full_PFAM.337.527:scovhsp=74.7:send=173.0:sstart=32.0],5ec211ed-6a3c-48b2-8d0e-811d7e8a2b72_1@MCPsignal.55.224:0.0327364[&&NHX:Sample=rhiztom3:Type=capture:besthit=71.4:bitscore=201.0:capture_class=c__RBG-16-71-46:capture_domain=d__Bacteria:capture_family=f__RBG-16-71-46:capture_genus=g__CAIXRL01:capture_order=o__RBG-16-71-46:capture_phylum=p__Eisenbacteria:capture_species=s__CAIXRL01 sp016215625:evalue=1.47e-65:gapopen=0.0:heptad=MCP-40H:length=168.0:mismatch=48.0:qcovhsp=99.4:qend=169.0:qstart=2.0:ref_name=GB_GCA_903889565.1_protein.faa_CAISYC010000025.1_12@PF00015_full_PFAM.148.370:scovhsp=75.7:send=208.0:sstart=41.0])0.744:0.0106656[&&NHX:Sample_counter=rhizpot3--1||rhiztom3--1:Type_counter=capture--2:besthit_avg=73.0:besthit_max=74.6:besthit_min=71.4:besthit_std=2.262741699796944:besthit_sum=146.0:bitscore_avg=191.5:bitscore_max=201.0:bitscore_min=182.0:bitscore_std=13.435028842544403:bitscore_sum=383.0:capture_class_counter=c__Gammaproteobacteria--1||c__RBG-16-71-46--1:capture_domain_counter=d__Bacteria--2:capture_family_counter=f__Chromobacteriaceae--1||f__RBG-16-71-46--1:capture_genus_counter=g__Aquitalea--1||g__CAIXRL01--1:capture_order_counter=o__Burkholderiales--1||o__RBG-16-71-46--1:capture_phylum_counter=p__Eisenbacteria--1||p__Proteobacteria--1:capture_species_counter=s__Aquitalea pelogenes--1||s__CAIXRL01 sp016215625--1:evalue_avg=4.480000735e-59:evalue_max=8.96e-59:evalue_min=1.47e-65:evalue_std=6.335675719984498e-59:evalue_sum=8.96000147e-59:gapopen_avg=0.0:gapopen_max=0.0:gapopen_min=0.0:gapopen_std=0.0:gapopen_sum=0.0:gtdb_class_counter=:gtdb_domain_counter=:gtdb_family_counter=:gtdb_genus_counter=:gtdb_order_counter=:gtdb_phylum_counter=:gtdb_species_counter=:heptad_counter=MCP-40H--2:lbd_counter=:length_avg=155.0:length_max=168.0:length_min=142.0:length_std=18.384776310850235:length_sum=310.0:mismatch_avg=42.0:mismatch_max=48.0:mismatch_min=36.0:mismatch_std=8.48528137423857:mismatch_sum=84.0:name=N502174:qcovhsp_avg=98.0:qcovhsp_max=99.4:qcovhsp_min=96.6:qcovhsp_std=1.9798989873223412:qcovhsp_sum=196.0:qend_avg=158.0:qend_max=169.0:qend_min=147.0:qend_std=15.556349186104045:qend_sum=316.0:qstart_avg=4.0:qstart_max=6.0:qstart_min=2.0:qstart_std=2.8284271247461903:qstart_sum=8.0:ref_name_counter=GB_GCA_009377585.1_protein.faa_WHTS01000047.1_3@PF00015_full_PFAM.337.527--1||GB_GCA_903889565.1_protein.faa_CAISYC010000025.1_12@PF00015_full_PFAM.148.370--1:scovhsp_avg=75.2:scovhsp_max=75.7:scovhsp_min=74.7:scovhsp_std=0.7071067811865476:scovhsp_sum=150.4:send_avg=190.5:send_max=208.0:send_min=173.0:send_std=24.748737341529164:send_sum=381.0:sstart_avg=36.5:sstart_max=41.0:sstart_min=32.0:sstart_std=6.363961030678928:sstart_sum=73.0])0.905:0.0162086[&&NHX:Sample_counter=rhizpot3--2||rhiztom3--2:Type_counter=capture--4:besthit_avg=72.42500000000001:besthit_max=74.7:besthit_min=69.0:besthit_std=2.7499999999999987:besthit_sum=289.70000000000005:bitscore_avg=190.5:bitscore_max=201.0:bitscore_min=182.0:bitscore_std=8.34665601703261:bitscore_sum=762.0:capture_class_counter=c__Desulfobacteria--1||c__Gammaproteobacteria--2||c__RBG-16-71-46--1:capture_domain_counter=d__Bacteria--4:capture_family_counter=f__Chromobacteriaceae--1||f__Desulfolunaceae--1||f__RBG-16-71-46--1||f__Rhodocyclaceae--1:capture_genus_counter=g__Aquitalea--1||g__CAIXRL01--1||g__Desulfoluna--1||g__UBA2250--1:capture_order_counter=o__Burkholderiales--2||o__Desulfobacterales--1||o__RBG-16-71-46--1:capture_phylum_counter=p__Desulfobacterota--1||p__Eisenbacteria--1||p__Proteobacteria--2:capture_species_counter=s__Aquitalea pelogenes--1||s__CAIXRL01 sp016215625--1||s__Desulfoluna sp013619155--1||s__UBA2250 sp002347285--1:evalue_avg=2.2861456175e-59:evalue_max=8.96e-59:evalue_min=1.47e-65:evalue_std=4.450078995549979e-59:evalue_sum=9.14458247e-59:gapopen_avg=0.0:gapopen_max=0.0:gapopen_min=0.0:gapopen_std=0.0:gapopen_sum=0.0:gtdb_class_counter=:gtdb_domain_counter=:gtdb_family_counter=:gtdb_genus_counter=:gtdb_order_counter=:gtdb_phylum_counter=:gtdb_species_counter=:heptad_counter=MCP-40H--4:lbd_counter=:length_avg=156.0:length_max=168.0:length_min=142.0:length_std=13.9522996909709:length_sum=624.0:mismatch_avg=43.25:mismatch_max=52.0:mismatch_min=36.0:mismatch_std=7.973915809270458:mismatch_sum=173.0:name=N502175:qcovhsp_avg=98.85:qcovhsp_max=100.0:qcovhsp_min=96.6:qcovhsp_std=1.526433752247379:qcovhsp_sum=395.4:qend_avg=157.75:qend_max=169.0:qend_min=146.0:qend_std=12.996794476587935:qend_sum=631.0:qstart_avg=2.75:qstart_max=6.0:qstart_min=1.0:qstart_std=2.217355782608345:qstart_sum=11.0:ref_name_counter=GB_GCA_009377585.1_protein.faa_WHTS01000047.1_3@PF00015_full_PFAM.337.527--3||GB_GCA_903889565.1_protein.faa_CAISYC010000025.1_12@PF00015_full_PFAM.148.370--1:scovhsp_avg=78.9:scovhsp_max=88.4:scovhsp_min=74.7:scovhsp_std=6.391139700136956:scovhsp_sum=315.6:send_avg=181.75:send_max=208.0:send_min=173.0:send_std=17.5:send_sum=727.0:sstart_avg=26.75:sstart_max=41.0:sstart_min=6.0:sstart_std=14.863265679744362:sstart_sum=107.0],58edc1f6-df95-435a-9971-2832933e4b35_3@MCPsignal.154.323:0.00451461[&&NHX:Sample=rhizpot1:Type=capture:besthit=69.0:bitscore=196.0:capture_class=c__Gammaproteobacteria:capture_domain=d__Bacteria:capture_family=f__Chromobacteriaceae:capture_genus=g__Aquitalea:capture_order=o__Burkholderiales:capture_phylum=p__Proteobacteria:capture_species=s__Aquitalea pelogenes:evalue=7.13e-64:gapopen=0.0:heptad=MCP-40H:length=168.0:mismatch=52.0:qcovhsp=99.4:qend=169.0:qstart=2.0:ref_name=GB_GCA_009377585.1_protein.faa_WHTS01000047.1_3@PF00015_full_PFAM.337.527:scovhsp=88.4:send=173.0:sstart=6.0])0:5e-09[&&NHX:Sample_counter=rhizpot1--1||rhizpot3--2||rhiztom3--2:Type_counter=capture--5:besthit_avg=71.74000000000001:besthit_max=74.7:besthit_min=69.0:besthit_std=2.8316073174082588:besthit_sum=358.70000000000005:bitscore_avg=191.6:bitscore_max=201.0:bitscore_min=182.0:bitscore_std=7.635443667528429:bitscore_sum=958.0:capture_class_counter=c__Desulfobacteria--1||c__Gammaproteobacteria--3||c__RBG-16-71-46--1:capture_domain_counter=d__Bacteria--5:capture_family_counter=f__Chromobacteriaceae--2||f__Desulfolunaceae--1||f__RBG-16-71-46--1||f__Rhodocyclaceae--1:capture_genus_counter=g__Aquitalea--2||g__CAIXRL01--1||g__Desulfoluna--1||g__UBA2250--1:capture_order_counter=o__Burkholderiales--3||o__Desulfobacterales--1||o__RBG-16-71-46--1:capture_phylum_counter=p__Desulfobacterota--1||p__Eisenbacteria--1||p__Proteobacteria--3:capture_species_counter=s__Aquitalea pelogenes--2||s__CAIXRL01 sp016215625--1||s__Desulfoluna sp013619155--1||s__UBA2250 sp002347285--1:evalue_avg=1.8289307540000004e-59:evalue_max=8.96e-59:evalue_min=1.47e-65:evalue_std=3.987183148163996e-59:evalue_sum=9.144653770000002e-59:gapopen_avg=0.0:gapopen_max=0.0:gapopen_min=0.0:gapopen_std=0.0:gapopen_sum=0.0:gtdb_class_counter=:gtdb_domain_counter=:gtdb_family_counter=:gtdb_genus_counter=:gtdb_order_counter=:gtdb_phylum_counter=:gtdb_species_counter=:heptad_counter=MCP-40H--5:lbd_counter=:length_avg=158.4:length_max=168.0:length_min=142.0:length_std=13.221195104830727:length_sum=792.0:mismatch_avg=45.0:mismatch_max=52.0:mismatch_min=36.0:mismatch_std=7.937253933193772:mismatch_sum=225.0:name=N502177:qcovhsp_avg=98.96:qcovhsp_max=100.0:qcovhsp_min=96.6:qcovhsp_std=1.3446189051177329:qcovhsp_sum=494.79999999999995:qend_avg=160.0:qend_max=169.0:qend_min=146.0:qend_std=12.328828005937952:qend_sum=800.0:qstart_avg=2.6:qstart_max=6.0:qstart_min=1.0:qstart_std=1.9493588689617927:qstart_sum=13.0:ref_name_counter=GB_GCA_009377585.1_protein.faa_WHTS01000047.1_3@PF00015_full_PFAM.337.527--4||GB_GCA_903889565.1_protein.faa_CAISYC010000025.1_12@PF00015_full_PFAM.148.370--1:scovhsp_avg=80.8:scovhsp_max=88.4:scovhsp_min=74.7:scovhsp_std=6.977463722585739:scovhsp_sum=404.0:send_avg=180.0:send_max=208.0:send_min=173.0:send_std=15.652475842498529:send_sum=900.0:sstart_avg=22.6:sstart_max=41.0:sstart_min=6.0:sstart_std=15.868207208125307:sstart_sum=113.0],963fdf7d-e10c-47c3-be69-7065b355d37c_1@MCPsignal.121.290:5e-09[&&NHX:Sample=rhizpot1:Type=capture:besthit=69.6:bitscore=198.0:capture_class=c__Gammaproteobacteria:capture_domain=d__Bacteria:capture_family=f__Chromobacteriaceae:capture_genus=g__Aquitalea:capture_order=o__Burkholderiales:capture_phylum=p__Proteobacteria:capture_species=s__Aquitalea pelogenes:evalue=8.74e-65:gapopen=0.0:heptad=MCP-40H:length=168.0:mismatch=51.0:qcovhsp=99.4:qend=169.0:qstart=2.0:ref_name=GB_GCA_009377585.1_protein.faa_WHTS01000047.1_3@PF00015_full_PFAM.337.527:scovhsp=88.4:send=173.0:sstart=6.0])0.791:0.00867268[&&NHX:Sample_counter=rhizpot1--2||rhizpot3--2||rhiztom3--2:Type_counter=capture--6:besthit_avg=71.38333333333333:besthit_max=74.7:besthit_min=69.0:besthit_std=2.6791167698826914:besthit_sum=428.29999999999995:bitscore_avg=192.66666666666666:bitscore_max=201.0:bitscore_min=182.0:bitscore_std=7.312090444371341:bitscore_sum=1156.0:capture_class_counter=c__Desulfobacteria--1||c__Gammaproteobacteria--4||c__RBG-16-71-46--1:capture_domain_counter=d__Bacteria--6:capture_family_counter=f__Chromobacteriaceae--3||f__Desulfolunaceae--1||f__RBG-16-71-46--1||f__Rhodocyclaceae--1:capture_genus_counter=g__Aquitalea--3||g__CAIXRL01--1||g__Desulfoluna--1||g__UBA2250--1:capture_order_counter=o__Burkholderiales--4||o__Desulfobacterales--1||o__RBG-16-71-46--1:capture_phylum_counter=p__Desulfobacterota--1||p__Eisenbacteria--1||p__Proteobacteria--4:capture_species_counter=s__Aquitalea pelogenes--3||s__CAIXRL01 sp016215625--1||s__Desulfoluna sp013619155--1||s__UBA2250 sp002347285--1:evalue_avg=1.5241104183333336e-59:evalue_max=8.96e-59:evalue_min=1.47e-65:evalue_std=3.643569155075556e-59:evalue_sum=9.144662510000001e-59:gapopen_avg=0.0:gapopen_max=0.0:gapopen_min=0.0:gapopen_std=0.0:gapopen_sum=0.0:gtdb_class_counter=:gtdb_domain_counter=:gtdb_family_counter=:gtdb_genus_counter=:gtdb_order_counter=:gtdb_phylum_counter=:gtdb_species_counter=:heptad_counter=MCP-40H--6:lbd_counter=:length_avg=160.0:length_max=168.0:length_min=142.0:length_std=12.457929201917949:length_sum=960.0:mismatch_avg=46.0:mismatch_max=52.0:mismatch_min=36.0:mismatch_std=7.5099933422074345:mismatch_sum=276.0:name=N502179:qcovhsp_avg=99.03333333333332:qcovhsp_max=100.0:qcovhsp_min=96.6:qcovhsp_std=1.216004385957006:qcovhsp_sum=594.1999999999999:qend_avg=161.5:qend_max=169.0:qend_min=146.0:qend_std=11.623252556836231:qend_sum=969.0:qstart_avg=2.5:qstart_max=6.0:qstart_min=1.0:qstart_std=1.760681686165901:qstart_sum=15.0:ref_name_counter=GB_GCA_009377585.1_protein.faa_WHTS01000047.1_3@PF00015_full_PFAM.337.527--5||GB_GCA_903889565.1_protein.faa_CAISYC010000025.1_12@PF00015_full_PFAM.148.370--1:scovhsp_avg=82.06666666666666:scovhsp_max=88.4:scovhsp_min=74.7:scovhsp_std=6.969552831184129:scovhsp_sum=492.4:send_avg=178.83333333333334:send_max=208.0:send_min=173.0:send_std=14.288690166235202:send_sum=1073.0:sstart_avg=19.833333333333332:sstart_max=41.0:sstart_min=6.0:sstart_std=15.727894540168645:sstart_sum=119.0])0.789:0.00513285[&&NHX:Sample_counter=rhizpot1--7||rhizpot3--6||rhiztom1--3||rhiztom2--1||rhiztom3--2:Type_counter=capture--19:besthit_avg=70.61578947368422:besthit_max=74.7:besthit_min=64.3:besthit_std=2.821005171111639:besthit_sum=1341.7:bitscore_avg=178.42105263157896:bitscore_max=201.0:bitscore_min=145.0:bitscore_std=19.035977018599063:bitscore_sum=3390.0:capture_class_counter=c__Actinomycetia--1||c__Alphaproteobacteria--3||c__Desulfobacteria--1||c__Fimbriimonadia--2||c__Gammaproteobacteria--11||c__RBG-16-71-46--1:capture_domain_counter=d__Bacteria--19:capture_family_counter=f__Acetobacteraceae--2||f__Cellulomonadaceae--1||f__Chitinibacteraceae--2||f__Chromobacteriaceae--3||f__Competibacteraceae--1||f__Desulfolunaceae--1||f__Fimbriimonadaceae--2||f__GCA-2729495--1||f__Pseudomonadaceae--2||f__RBG-16-71-46--1||f__Rhodocyclaceae--2||f__Stappiaceae--1:capture_genus_counter=g__Aquitalea--3||g__CAIXRL01--1||g__Cellulomonas--1||g__Chitinolyticbacter--2||g__Competibacter_A--1||g__Desulfobacillus--1||g__Desulfoluna--1||g__GCA-2729495--1||g__Lichenicola--2||g__Pseudomonas_E--2||g__Stappia--1||g__UBA2250--1||g__UBA8783--2:capture_order_counter=o__Acetobacterales--2||o__Actinomycetales--1||o__Burkholderiales--7||o__Competibacterales--1||o__Desulfobacterales--1||o__Fimbriimonadales--2||o__GCA-2729495--1||o__Pseudomonadales--2||o__RBG-16-71-46--1||o__Rhizobiales--1:capture_phylum_counter=p__Actinobacteriota--1||p__Armatimonadota--2||p__Desulfobacterota--1||p__Eisenbacteria--1||p__Proteobacteria--14:capture_species_counter=s__Aquitalea pelogenes--3||s__CAIXRL01 sp016215625--1||s__Cellulomonas sp014763765--1||s__Chitinolyticbacter meiyuanensis--2||s__Competibacter_A sp003527885--1||s__Desulfobacillus sp003105015--1||s__Desulfoluna sp013619155--1||s__GCA-2729495 sp002729495--1||s__Lichenicola cladoniae--2||s__Pseudomonas_E fuscovaginae_A--2||s__Stappia stellulata--1||s__UBA2250 sp002347285--1||s__UBA8783 sp003516955--2:evalue_avg=7.055532016537032e-46:evalue_max=1.22e-44:evalue_min=1.08e-65:evalue_std=2.7952670727504327e-45:evalue_sum=1.340551083142036e-44:gapopen_avg=0.05263157894736842:gapopen_max=1.0:gapopen_min=0.0:gapopen_std=0.22941573387056177:gapopen_sum=1.0:gtdb_class_counter=:gtdb_domain_counter=:gtdb_family_counter=:gtdb_genus_counter=:gtdb_order_counter=:gtdb_phylum_counter=:gtdb_species_counter=:heptad_counter=MCP-40H--19:lbd_counter=:length_avg=149.94736842105263:length_max=169.0:length_min=115.0:length_std=19.741309435942036:length_sum=2849.0:mismatch_avg=44.26315789473684:mismatch_max=60.0:mismatch_min=30.0:mismatch_std=9.182362956978134:mismatch_sum=841.0:name=N502180:qcovhsp_avg=99.16315789473684:qcovhsp_max=100.0:qcovhsp_min=96.6:qcovhsp_std=1.0012273170219037:qcovhsp_sum=1884.1:qend_avg=150.68421052631578:qend_max=170.0:qend_min=116.0:qend_std=20.204654666077285:qend_sum=2863.0:qstart_avg=1.8421052631578947:qstart_max=6.0:qstart_min=1.0:qstart_std=1.2139539573337679:qstart_sum=35.0:ref_name_counter=GB_GCA_009377585.1_protein.faa_WHTS01000047.1_3@PF00015_full_PFAM.337.527--10||GB_GCA_903889565.1_protein.faa_CAISYC010000025.1_12@PF00015_full_PFAM.148.370--7||GB_GCA_903913965.1_protein.faa_CAIWNB010000286.1_16@PF00015_full_PFAM.182.374--2:scovhsp_avg=74.49473684210528:scovhsp_max=88.9:scovhsp_min=57.7:scovhsp_std=10.416251921567916:scovhsp_sum=1415.4000000000003:send_avg=179.6315789473684:send_max=208.0:send_min=121.0:send_std=27.156359039041114:send_sum=3413.0:sstart_avg=30.68421052631579:sstart_max=81.0:sstart_min=5.0:sstart_std=23.52552427466093:sstart_sum=583.0],bf6e117d-926a-46bf-ae1b-33533a853677_2@MCPsignal.391.500:0.0744037[&&NHX:Sample=rhizpot3:Type=capture:capture_class=c__Alphaproteobacteria:capture_domain=d__Bacteria:capture_family=f__Xanthobacteraceae:capture_genus=g__Bradyrhizobium:capture_order=o__Rhizobiales:capture_phylum=p__Proteobacteria:capture_species=s__Bradyrhizobium neotropicale:heptad=MCP-40H])0:5e-09[&&NHX:Sample_counter=rhizpot1--7||rhizpot3--7||rhiztom1--3||rhiztom2--1||rhiztom3--2:Type_counter=capture--20:besthit_avg=70.61578947368422:besthit_max=74.7:besthit_min=64.3:besthit_std=2.821005171111639:besthit_sum=1341.7:bitscore_avg=178.42105263157896:bitscore_max=201.0:bitscore_min=145.0:bitscore_std=19.035977018599063:bitscore_sum=3390.0:capture_class_counter=c__Actinomycetia--1||c__Alphaproteobacteria--4||c__Desulfobacteria--1||c__Fimbriimonadia--2||c__Gammaproteobacteria--11||c__RBG-16-71-46--1:capture_domain_counter=d__Bacteria--20:capture_family_counter=f__Acetobacteraceae--2||f__Cellulomonadaceae--1||f__Chitinibacteraceae--2||f__Chromobacteriaceae--3||f__Competibacteraceae--1||f__Desulfolunaceae--1||f__Fimbriimonadaceae--2||f__GCA-2729495--1||f__Pseudomonadaceae--2||f__RBG-16-71-46--1||f__Rhodocyclaceae--2||f__Stappiaceae--1||f__Xanthobacteraceae--1:capture_genus_counter=g__Aquitalea--3||g__Bradyrhizobium--1||g__CAIXRL01--1||g__Cellulomonas--1||g__Chitinolyticbacter--2||g__Competibacter_A--1||g__Desulfobacillus--1||g__Desulfoluna--1||g__GCA-2729495--1||g__Lichenicola--2||g__Pseudomonas_E--2||g__Stappia--1||g__UBA2250--1||g__UBA8783--2:capture_order_counter=o__Acetobacterales--2||o__Actinomycetales--1||o__Burkholderiales--7||o__Competibacterales--1||o__Desulfobacterales--1||o__Fimbriimonadales--2||o__GCA-2729495--1||o__Pseudomonadales--2||o__RBG-16-71-46--1||o__Rhizobiales--2:capture_phylum_counter=p__Actinobacteriota--1||p__Armatimonadota--2||p__Desulfobacterota--1||p__Eisenbacteria--1||p__Proteobacteria--15:capture_species_counter=s__Aquitalea pelogenes--3||s__Bradyrhizobium neotropicale--1||s__CAIXRL01 sp016215625--1||s__Cellulomonas sp014763765--1||s__Chitinolyticbacter meiyuanensis--2||s__Competibacter_A sp003527885--1||s__Desulfobacillus sp003105015--1||s__Desulfoluna sp013619155--1||s__GCA-2729495 sp002729495--1||s__Lichenicola cladoniae--2||s__Pseudomonas_E fuscovaginae_A--2||s__Stappia stellulata--1||s__UBA2250 sp002347285--1||s__UBA8783 sp003516955--2:evalue_avg=7.055532016537032e-46:evalue_max=1.22e-44:evalue_min=1.08e-65:evalue_std=2.7952670727504327e-45:evalue_sum=1.340551083142036e-44:gapopen_avg=0.05263157894736842:gapopen_max=1.0:gapopen_min=0.0:gapopen_std=0.22941573387056177:gapopen_sum=1.0:gtdb_class_counter=:gtdb_domain_counter=:gtdb_family_counter=:gtdb_genus_counter=:gtdb_order_counter=:gtdb_phylum_counter=:gtdb_species_counter=:heptad_counter=MCP-40H--20:lbd_counter=:length_avg=149.94736842105263:length_max=169.0:length_min=115.0:length_std=19.741309435942036:length_sum=2849.0:mismatch_avg=44.26315789473684:mismatch_max=60.0:mismatch_min=30.0:mismatch_std=9.182362956978134:mismatch_sum=841.0:name=N502182:qcovhsp_avg=99.16315789473684:qcovhsp_max=100.0:qcovhsp_min=96.6:qcovhsp_std=1.0012273170219037:qcovhsp_sum=1884.1:qend_avg=150.68421052631578:qend_max=170.0:qend_min=116.0:qend_std=20.204654666077285:qend_sum=2863.0:qstart_avg=1.8421052631578947:qstart_max=6.0:qstart_min=1.0:qstart_std=1.2139539573337679:qstart_sum=35.0:ref_name_counter=GB_GCA_009377585.1_protein.faa_WHTS01000047.1_3@PF00015_full_PFAM.337.527--10||GB_GCA_903889565.1_protein.faa_CAISYC010000025.1_12@PF00015_full_PFAM.148.370--7||GB_GCA_903913965.1_protein.faa_CAIWNB010000286.1_16@PF00015_full_PFAM.182.374--2:scovhsp_avg=74.49473684210528:scovhsp_max=88.9:scovhsp_min=57.7:scovhsp_std=10.416251921567916:scovhsp_sum=1415.4000000000003:send_avg=179.6315789473684:send_max=208.0:send_min=121.0:send_std=27.156359039041114:send_sum=3413.0:sstart_avg=30.68421052631579:sstart_max=81.0:sstart_min=5.0:sstart_std=23.52552427466093:sstart_sum=583.0],(((e366f438-816a-45f7-ad42-4bb2e2e22406_6@MCPsignal.311.449:0.0182436[&&NHX:Sample=rhizpot2:Type=capture:besthit=73.7:bitscore=173.0:capture_class=c__Gammaproteobacteria:capture_domain=d__Bacteria:capture_family=f__Burkholderiaceae:capture_genus=g__Massilia:capture_order=o__Burkholderiales:capture_phylum=p__Proteobacteria:capture_species=s__Massilia aurea_A:evalue=1.96e-55:gapopen=1.0:heptad=MCP-40H:length=137.0:mismatch=35.0:qcovhsp=99.3:qend=137.0:qstart=1.0:ref_name=GB_GCA_009377585.1_protein.faa_WHTS01000047.1_3@PF00015_full_PFAM.337.527:scovhsp=71.6:send=167.0:sstart=32.0],d38437ac-773e-4fb4-9d11-2efd378b1b14_3@MCPsignal.405.545:0.00594261[&&NHX:Sample=rhizpot3:Type=capture:besthit=74.6:bitscore=178.0:capture_class=c__Gammaproteobacteria:capture_domain=d__Bacteria:capture_family=f__Chromobacteriaceae:capture_genus=g__Chromobacterium:capture_order=o__Burkholderiales:capture_phylum=p__Proteobacteria:capture_species=s__Chromobacterium violaceum:evalue=2.25e-57:gapopen=0.0:heptad=MCP-40H:length=138.0:mismatch=35.0:qcovhsp=98.6:qend=140.0:qstart=3.0:ref_name=GB_GCA_009377585.1_protein.faa_WHTS01000047.1_3@PF00015_full_PFAM.337.527:scovhsp=72.6:send=173.0:sstart=36.0])0:6e-09[&&NHX:Sample_counter=rhizpot2--1||rhizpot3--1:Type_counter=capture--2:besthit_avg=74.15:besthit_max=74.6:besthit_min=73.7:besthit_std=0.6363961030678867:besthit_sum=148.3:bitscore_avg=175.5:bitscore_max=178.0:bitscore_min=173.0:bitscore_std=3.5355339059327378:bitscore_sum=351.0:capture_class_counter=c__Gammaproteobacteria--2:capture_domain_counter=d__Bacteria--2:capture_family_counter=f__Burkholderiaceae--1||f__Chromobacteriaceae--1:capture_genus_counter=g__Chromobacterium--1||g__Massilia--1:capture_order_counter=o__Burkholderiales--2:capture_phylum_counter=p__Proteobacteria--2:capture_species_counter=s__Chromobacterium violaceum--1||s__Massilia aurea_A--1:evalue_avg=9.9125e-56:evalue_max=1.96e-55:evalue_min=2.25e-57:evalue_std=1.3700193885489359e-55:evalue_sum=1.9825e-55:gapopen_avg=0.5:gapopen_max=1.0:gapopen_min=0.0:gapopen_std=0.7071067811865476:gapopen_sum=1.0:gtdb_class_counter=:gtdb_domain_counter=:gtdb_family_counter=:gtdb_genus_counter=:gtdb_order_counter=:gtdb_phylum_counter=:gtdb_species_counter=:heptad_counter=MCP-40H--2:lbd_counter=:length_avg=137.5:length_max=138.0:length_min=137.0:length_std=0.7071067811865476:length_sum=275.0:mismatch_avg=35.0:mismatch_max=35.0:mismatch_min=35.0:mismatch_std=0.0:mismatch_sum=70.0:name=N502185:qcovhsp_avg=98.94999999999999:qcovhsp_max=99.3:qcovhsp_min=98.6:qcovhsp_std=0.4949747468305853:qcovhsp_sum=197.89999999999998:qend_avg=138.5:qend_max=140.0:qend_min=137.0:qend_std=2.1213203435596424:qend_sum=277.0:qstart_avg=2.0:qstart_max=3.0:qstart_min=1.0:qstart_std=1.4142135623730951:qstart_sum=4.0:ref_name_counter=GB_GCA_009377585.1_protein.faa_WHTS01000047.1_3@PF00015_full_PFAM.337.527--2:scovhsp_avg=72.1:scovhsp_max=72.6:scovhsp_min=71.6:scovhsp_std=0.7071067811865476:scovhsp_sum=144.2:send_avg=170.0:send_max=173.0:send_min=167.0:send_std=4.242640687119285:send_sum=340.0:sstart_avg=34.0:sstart_max=36.0:sstart_min=32.0:sstart_std=2.8284271247461903:sstart_sum=68.0],((2666a30b-b5af-4c5a-bd91-1befc6b7d4a0_5@MCPsignal.484.653:5e-09[&&NHX:Sample=rhizpot1:Type=capture:besthit=69.6:bitscore=196.0:capture_class=c__Gammaproteobacteria:capture_domain=d__Bacteria:capture_family=f__Burkholderiaceae:capture_genus=g__Massilia:capture_order=o__Burkholderiales:capture_phylum=p__Proteobacteria:capture_species=s__Massilia aurea_A:evalue=7.13e-64:gapopen=0.0:heptad=MCP-40H:length=168.0:mismatch=51.0:qcovhsp=99.4:qend=169.0:qstart=2.0:ref_name=GB_GCA_009377585.1_protein.faa_WHTS01000047.1_3@PF00015_full_PFAM.337.527:scovhsp=88.4:send=173.0:sstart=6.0],56f2b95b-b072-41ff-81cb-d8af367f4eae_3@MCPsignal.87.226:0.0837179[&&NHX:Sample=rhizpot1:Type=capture:capture_class=c__Gammaproteobacteria:capture_domain=d__Bacteria:capture_family=f__Burkholderiaceae:capture_genus=g__Massilia:capture_order=o__Burkholderiales:capture_phylum=p__Proteobacteria:capture_species=s__Massilia aurea_A:heptad=MCP-40H])0.847:0.00449557[&&NHX:Sample_counter=rhizpot1--2:Type_counter=capture--2:besthit_avg=69.6:besthit_max=69.6:besthit_min=69.6:besthit_std=0:besthit_sum=69.6:bitscore_avg=196.0:bitscore_max=196.0:bitscore_min=196.0:bitscore_std=0:bitscore_sum=196.0:capture_class_counter=c__Gammaproteobacteria--2:capture_domain_counter=d__Bacteria--2:capture_family_counter=f__Burkholderiaceae--2:capture_genus_counter=g__Massilia--2:capture_order_counter=o__Burkholderiales--2:capture_phylum_counter=p__Proteobacteria--2:capture_species_counter=s__Massilia aurea_A--2:evalue_avg=7.13e-64:evalue_max=7.13e-64:evalue_min=7.13e-64:evalue_std=0:evalue_sum=7.13e-64:gapopen_avg=0.0:gapopen_max=0.0:gapopen_min=0.0:gapopen_std=0:gapopen_sum=0.0:gtdb_class_counter=:gtdb_domain_counter=:gtdb_family_counter=:gtdb_genus_counter=:gtdb_order_counter=:gtdb_phylum_counter=:gtdb_species_counter=:heptad_counter=MCP-40H--2:lbd_counter=:length_avg=168.0:length_max=168.0:length_min=168.0:length_std=0:length_sum=168.0:mismatch_avg=51.0:mismatch_max=51.0:mismatch_min=51.0:mismatch_std=0:mismatch_sum=51.0:name=N502188:qcovhsp_avg=99.4:qcovhsp_max=99.4:qcovhsp_min=99.4:qcovhsp_std=0:qcovhsp_sum=99.4:qend_avg=169.0:qend_max=169.0:qend_min=169.0:qend_std=0:qend_sum=169.0:qstart_avg=2.0:qstart_max=2.0:qstart_min=2.0:qstart_std=0:qstart_sum=2.0:ref_name_counter=GB_GCA_009377585.1_protein.faa_WHTS01000047.1_3@PF00015_full_PFAM.337.527--1:scovhsp_avg=88.4:scovhsp_max=88.4:scovhsp_min=88.4:scovhsp_std=0:scovhsp_sum=88.4:send_avg=173.0:send_max=173.0:send_min=173.0:send_std=0:send_sum=173.0:sstart_avg=6.0:sstart_max=6.0:sstart_min=6.0:sstart_std=0:sstart_sum=6.0],(e0bcc6dd-761b-4937-8922-b024a41aa901_6@MCPsignal.263.432:0.00448156[&&NHX:Sample=rhizpot1:Type=capture:besthit=68.5:bitscore=195.0:capture_class=c__Gammaproteobacteria:capture_domain=d__Bacteria:capture_family=f__Burkholderiaceae:capture_genus=g__Massilia:capture_order=o__Burkholderiales:capture_phylum=p__Proteobacteria:capture_species=s__Massilia aurea_A:evalue=1.43e-63:gapopen=0.0:heptad=MCP-40H:length=168.0:mismatch=53.0:qcovhsp=99.4:qend=169.0:qstart=2.0:ref_name=GB_GCA_009377585.1_protein.faa_WHTS01000047.1_3@PF00015_full_PFAM.337.527:scovhsp=88.4:send=173.0:sstart=6.0],(f256c67d-c56a-4c2a-8ff0-dbe2ab6dd781_5@MCPsignal.81.210:0.0374016[&&NHX:Sample=rhizpot1:Type=capture:besthit=61.5:bitscore=119.0:capture_class=c__Gammaproteobacteria:capture_domain=d__Bacteria:capture_family=f__Burkholderiaceae:capture_genus=g__Massilia:capture_order=o__Burkholderiales:capture_phylum=p__Proteobacteria:capture_species=s__Massilia aurea_A:evalue=3.1e-34:gapopen=2.0:heptad=MCP-40H:length=130.0:mismatch=48.0:qcovhsp=99.2:qend=129.0:qstart=2.0:ref_name=GB_GCA_009377585.1_protein.faa_WHTS01000047.1_3@PF00015_full_PFAM.337.527:scovhsp=68.4:send=135.0:sstart=6.0],e511b83f-8205-4c53-96b8-21c14e1b01d1_6@MCPsignal.385.493:0.026489[&&NHX:Sample=rhizpot3:Type=capture:capture_class=c__Gammaproteobacteria:capture_domain=d__Bacteria:capture_family=f__Rhodanobacteraceae:capture_genus=g__Dyella:capture_order=o__Xanthomonadales:capture_phylum=p__Proteobacteria:capture_species=s__Dyella solisilvae:heptad=MCP-40H])0.795:0.0483114[&&NHX:Sample_counter=rhizpot1--1||rhizpot3--1:Type_counter=capture--2:besthit_avg=61.5:besthit_max=61.5:besthit_min=61.5:besthit_std=0:besthit_sum=61.5:bitscore_avg=119.0:bitscore_max=119.0:bitscore_min=119.0:bitscore_std=0:bitscore_sum=119.0:capture_class_counter=c__Gammaproteobacteria--2:capture_domain_counter=d__Bacteria--2:capture_family_counter=f__Burkholderiaceae--1||f__Rhodanobacteraceae--1:capture_genus_counter=g__Dyella--1||g__Massilia--1:capture_order_counter=o__Burkholderiales--1||o__Xanthomonadales--1:capture_phylum_counter=p__Proteobacteria--2:capture_species_counter=s__Dyella solisilvae--1||s__Massilia aurea_A--1:evalue_avg=3.1e-34:evalue_max=3.1e-34:evalue_min=3.1e-34:evalue_std=0:evalue_sum=3.1e-34:gapopen_avg=2.0:gapopen_max=2.0:gapopen_min=2.0:gapopen_std=0:gapopen_sum=2.0:gtdb_class_counter=:gtdb_domain_counter=:gtdb_family_counter=:gtdb_genus_counter=:gtdb_order_counter=:gtdb_phylum_counter=:gtdb_species_counter=:heptad_counter=MCP-40H--2:lbd_counter=:length_avg=130.0:length_max=130.0:length_min=130.0:length_std=0:length_sum=130.0:mismatch_avg=48.0:mismatch_max=48.0:mismatch_min=48.0:mismatch_std=0:mismatch_sum=48.0:name=N502192:qcovhsp_avg=99.2:qcovhsp_max=99.2:qcovhsp_min=99.2:qcovhsp_std=0:qcovhsp_sum=99.2:qend_avg=129.0:qend_max=129.0:qend_min=129.0:qend_std=0:qend_sum=129.0:qstart_avg=2.0:qstart_max=2.0:qstart_min=2.0:qstart_std=0:qstart_sum=2.0:ref_name_counter=GB_GCA_009377585.1_protein.faa_WHTS01000047.1_3@PF00015_full_PFAM.337.527--1:scovhsp_avg=68.4:scovhsp_max=68.4:scovhsp_min=68.4:scovhsp_std=0:scovhsp_sum=68.4:send_avg=135.0:send_max=135.0:send_min=135.0:send_std=0:send_sum=135.0:sstart_avg=6.0:sstart_max=6.0:sstart_min=6.0:sstart_std=0:sstart_sum=6.0])0:6e-09[&&NHX:Sample_counter=rhizpot1--2||rhizpot3--1:Type_counter=capture--3:besthit_avg=65.0:besthit_max=68.5:besthit_min=61.5:besthit_std=4.949747468305833:besthit_sum=130.0:bitscore_avg=157.0:bitscore_max=195.0:bitscore_min=119.0:bitscore_std=53.74011537017761:bitscore_sum=314.0:capture_class_counter=c__Gammaproteobacteria--3:capture_domain_counter=d__Bacteria--3:capture_family_counter=f__Burkholderiaceae--2||f__Rhodanobacteraceae--1:capture_genus_counter=g__Dyella--1||g__Massilia--2:capture_order_counter=o__Burkholderiales--2||o__Xanthomonadales--1:capture_phylum_counter=p__Proteobacteria--3:capture_species_counter=s__Dyella solisilvae--1||s__Massilia aurea_A--2:evalue_avg=1.55e-34:evalue_max=3.1e-34:evalue_min=1.43e-63:evalue_std=2.192031021678297e-34:evalue_sum=3.1e-34:gapopen_avg=1.0:gapopen_max=2.0:gapopen_min=0.0:gapopen_std=1.4142135623730951:gapopen_sum=2.0:gtdb_class_counter=:gtdb_domain_counter=:gtdb_family_counter=:gtdb_genus_counter=:gtdb_order_counter=:gtdb_phylum_counter=:gtdb_species_counter=:heptad_counter=MCP-40H--3:lbd_counter=:length_avg=149.0:length_max=168.0:length_min=130.0:length_std=26.870057685088806:length_sum=298.0:mismatch_avg=50.5:mismatch_max=53.0:mismatch_min=48.0:mismatch_std=3.5355339059327378:mismatch_sum=101.0:name=N502193:qcovhsp_avg=99.30000000000001:qcovhsp_max=99.4:qcovhsp_min=99.2:qcovhsp_std=0.14142135623731153:qcovhsp_sum=198.60000000000002:qend_avg=149.0:qend_max=169.0:qend_min=129.0:qend_std=28.284271247461902:qend_sum=298.0:qstart_avg=2.0:qstart_max=2.0:qstart_min=2.0:qstart_std=0.0:qstart_sum=4.0:ref_name_counter=GB_GCA_009377585.1_protein.faa_WHTS01000047.1_3@PF00015_full_PFAM.337.527--2:scovhsp_avg=78.4:scovhsp_max=88.4:scovhsp_min=68.4:scovhsp_std=14.142135623730951:scovhsp_sum=156.8:send_avg=154.0:send_max=173.0:send_min=135.0:send_std=26.870057685088806:send_sum=308.0:sstart_avg=6.0:sstart_max=6.0:sstart_min=6.0:sstart_std=0.0:sstart_sum=12.0])0:5e-09[&&NHX:Sample_counter=rhizpot1--4||rhizpot3--1:Type_counter=capture--5:besthit_avg=66.53333333333333:besthit_max=69.6:besthit_min=61.5:besthit_std=4.393555887129844:besthit_sum=199.6:bitscore_avg=170.0:bitscore_max=196.0:bitscore_min=119.0:bitscore_std=44.170125650715555:bitscore_sum=510.0:capture_class_counter=c__Gammaproteobacteria--5:capture_domain_counter=d__Bacteria--5:capture_family_counter=f__Burkholderiaceae--4||f__Rhodanobacteraceae--1:capture_genus_counter=g__Dyella--1||g__Massilia--4:capture_order_counter=o__Burkholderiales--4||o__Xanthomonadales--1:capture_phylum_counter=p__Proteobacteria--5:capture_species_counter=s__Dyella solisilvae--1||s__Massilia aurea_A--4:evalue_avg=1.0333333333333333e-34:evalue_max=3.1e-34:evalue_min=7.13e-64:evalue_std=1.7897858344878397e-34:evalue_sum=3.1e-34:gapopen_avg=0.6666666666666666:gapopen_max=2.0:gapopen_min=0.0:gapopen_std=1.1547005383792517:gapopen_sum=2.0:gtdb_class_counter=:gtdb_domain_counter=:gtdb_family_counter=:gtdb_genus_counter=:gtdb_order_counter=:gtdb_phylum_counter=:gtdb_species_counter=:heptad_counter=MCP-40H--5:lbd_counter=:length_avg=155.33333333333334:length_max=168.0:length_min=130.0:length_std=21.93931022920578:length_sum=466.0:mismatch_avg=50.666666666666664:mismatch_max=53.0:mismatch_min=48.0:mismatch_std=2.516611478423583:mismatch_sum=152.0:name=N502194:qcovhsp_avg=99.33333333333333:qcovhsp_max=99.4:qcovhsp_min=99.2:qcovhsp_std=0.11547005383792679:qcovhsp_sum=298.0:qend_avg=155.66666666666666:qend_max=169.0:qend_min=129.0:qend_std=23.094010767585033:qend_sum=467.0:qstart_avg=2.0:qstart_max=2.0:qstart_min=2.0:qstart_std=0.0:qstart_sum=6.0:ref_name_counter=GB_GCA_009377585.1_protein.faa_WHTS01000047.1_3@PF00015_full_PFAM.337.527--3:scovhsp_avg=81.73333333333333:scovhsp_max=88.4:scovhsp_min=68.4:scovhsp_std=11.547005383792516:scovhsp_sum=245.20000000000002:send_avg=160.33333333333334:send_max=173.0:send_min=135.0:send_std=21.93931022920578:send_sum=481.0:sstart_avg=6.0:sstart_max=6.0:sstart_min=6.0:sstart_std=0.0:sstart_sum=18.0])0.85:0.0209202[&&NHX:Sample_counter=rhizpot1--4||rhizpot2--1||rhizpot3--2:Type_counter=capture--7:besthit_avg=69.58:besthit_max=74.6:besthit_min=61.5:besthit_std=5.211237856786043:besthit_sum=347.9:bitscore_avg=172.2:bitscore_max=196.0:bitscore_min=119.0:bitscore_std=31.42769479296883:bitscore_sum=861.0:capture_class_counter=c__Gammaproteobacteria--7:capture_domain_counter=d__Bacteria--7:capture_family_counter=f__Burkholderiaceae--5||f__Chromobacteriaceae--1||f__Rhodanobacteraceae--1:capture_genus_counter=g__Chromobacterium--1||g__Dyella--1||g__Massilia--5:capture_order_counter=o__Burkholderiales--6||o__Xanthomonadales--1:capture_phylum_counter=p__Proteobacteria--7:capture_species_counter=s__Chromobacterium violaceum--1||s__Dyella solisilvae--1||s__Massilia aurea_A--5:evalue_avg=6.199999999999999e-35:evalue_max=3.1e-34:evalue_min=7.13e-64:evalue_std=1.3863621460498694e-34:evalue_sum=3.1e-34:gapopen_avg=0.6:gapopen_max=2.0:gapopen_min=0.0:gapopen_std=0.8944271909999159:gapopen_sum=3.0:gtdb_class_counter=:gtdb_domain_counter=:gtdb_family_counter=:gtdb_genus_counter=:gtdb_order_counter=:gtdb_phylum_counter=:gtdb_species_counter=:heptad_counter=MCP-40H--7:lbd_counter=:length_avg=148.2:length_max=168.0:length_min=130.0:length_std=18.335757415498275:length_sum=741.0:mismatch_avg=44.4:mismatch_max=53.0:mismatch_min=35.0:mismatch_std=8.763560920082657:mismatch_sum=222.0:name=N502195:qcovhsp_avg=99.18:qcovhsp_max=99.4:qcovhsp_min=98.6:qcovhsp_std=0.3346640106136343:qcovhsp_sum=495.90000000000003:qend_avg=148.8:qend_max=169.0:qend_min=129.0:qend_std=18.873261509341727:qend_sum=744.0:qstart_avg=2.0:qstart_max=3.0:qstart_min=1.0:qstart_std=0.7071067811865476:qstart_sum=10.0:ref_name_counter=GB_GCA_009377585.1_protein.faa_WHTS01000047.1_3@PF00015_full_PFAM.337.527--5:scovhsp_avg=77.88:scovhsp_max=88.4:scovhsp_min=68.4:scovhsp_std=9.727898025781318:scovhsp_sum=389.4:send_avg=164.2:send_max=173.0:send_min=135.0:send_std=16.52876280911551:send_sum=821.0:sstart_avg=17.2:sstart_max=36.0:sstart_min=6.0:sstart_std=15.401298646542765:sstart_sum=86.0],66f078ea-66fc-4da3-aaaf-b6a352a09c94_1@MCPsignal.132.236:0.091516[&&NHX:Sample=rhizpot1:Type=capture:besthit=72.3:bitscore=128.0:capture_class=c__Gammaproteobacteria:capture_domain=d__Bacteria:capture_family=f__Halieaceae:capture_genus=g__Haliea:capture_order=o__Pseudomonadales:capture_phylum=p__Proteobacteria:capture_species=s__Haliea sp002414665:evalue=2.1e-38:gapopen=0.0:heptad=MCP-40H:length=101.0:mismatch=28.0:qcovhsp=97.1:qend=103.0:qstart=3.0:ref_name=GB_GCA_903913965.1_protein.faa_CAIWNB010000286.1_16@PF00015_full_PFAM.182.374:scovhsp=52.6:send=136.0:sstart=36.0])0.76:0.01136[&&NHX:Sample_counter=rhizpot1--5||rhizpot2--1||rhizpot3--2:Type_counter=capture--8:besthit_avg=70.03333333333332:besthit_max=74.6:besthit_min=61.5:besthit_std=4.791520287619229:besthit_sum=420.19999999999993:bitscore_avg=164.83333333333334:bitscore_max=196.0:bitscore_min=119.0:bitscore_std=33.403093669099974:bitscore_sum=989.0:capture_class_counter=c__Gammaproteobacteria--8:capture_domain_counter=d__Bacteria--8:capture_family_counter=f__Burkholderiaceae--5||f__Chromobacteriaceae--1||f__Halieaceae--1||f__Rhodanobacteraceae--1:capture_genus_counter=g__Chromobacterium--1||g__Dyella--1||g__Haliea--1||g__Massilia--5:capture_order_counter=o__Burkholderiales--6||o__Pseudomonadales--1||o__Xanthomonadales--1:capture_phylum_counter=p__Proteobacteria--8:capture_species_counter=s__Chromobacterium violaceum--1||s__Dyella solisilvae--1||s__Haliea sp002414665--1||s__Massilia aurea_A--5:evalue_avg=5.167016666666666e-35:evalue_max=3.1e-34:evalue_min=7.13e-64:evalue_std=1.2655525567974909e-34:evalue_sum=3.1002099999999997e-34:gapopen_avg=0.5:gapopen_max=2.0:gapopen_min=0.0:gapopen_std=0.8366600265340756:gapopen_sum=3.0:gtdb_class_counter=:gtdb_domain_counter=:gtdb_family_counter=:gtdb_genus_counter=:gtdb_order_counter=:gtdb_phylum_counter=:gtdb_species_counter=:heptad_counter=MCP-40H--8:lbd_counter=:length_avg=140.33333333333334:length_max=168.0:length_min=101.0:length_std=25.30349119522179:length_sum=842.0:mismatch_avg=41.666666666666664:mismatch_max=53.0:mismatch_min=28.0:mismatch_std=10.308572484426088:mismatch_sum=250.0:name=N502197:qcovhsp_avg=98.83333333333333:qcovhsp_max=99.4:qcovhsp_min=97.1:qcovhsp_std=0.9003702941938243:qcovhsp_sum=593.0:qend_avg=141.16666666666666:qend_max=169.0:qend_min=103.0:qend_std=25.190606714937747:qend_sum=847.0:qstart_avg=2.1666666666666665:qstart_max=3.0:qstart_min=1.0:qstart_std=0.752772652709081:qstart_sum=13.0:ref_name_counter=GB_GCA_009377585.1_protein.faa_WHTS01000047.1_3@PF00015_full_PFAM.337.527--5||GB_GCA_903913965.1_protein.faa_CAIWNB010000286.1_16@PF00015_full_PFAM.182.374--1:scovhsp_avg=73.66666666666667:scovhsp_max=88.4:scovhsp_min=52.6:scovhsp_std=13.498839456289074:scovhsp_sum=442.0:send_avg=159.5:send_max=173.0:send_min=135.0:send_std=18.737662607700035:send_sum=957.0:sstart_avg=20.333333333333332:sstart_max=36.0:sstart_min=6.0:sstart_std=15.769168230019828:sstart_sum=122.0])0.88:0.00901628[&&NHX:Sample_counter=rhizpot1--12||rhizpot2--1||rhizpot3--9||rhiztom1--3||rhiztom2--1||rhiztom3--2:Type_counter=capture--28:besthit_avg=70.476:besthit_max=74.7:besthit_min=61.5:besthit_std=3.2887789020648186:besthit_sum=1761.9:bitscore_avg=175.16:bitscore_max=201.0:bitscore_min=119.0:bitscore_std=23.222977127549058:bitscore_sum=4379.0:capture_class_counter=c__Actinomycetia--1||c__Alphaproteobacteria--4||c__Desulfobacteria--1||c__Fimbriimonadia--2||c__Gammaproteobacteria--19||c__RBG-16-71-46--1:capture_domain_counter=d__Bacteria--28:capture_family_counter=f__Acetobacteraceae--2||f__Burkholderiaceae--5||f__Cellulomonadaceae--1||f__Chitinibacteraceae--2||f__Chromobacteriaceae--4||f__Competibacteraceae--1||f__Desulfolunaceae--1||f__Fimbriimonadaceae--2||f__GCA-2729495--1||f__Halieaceae--1||f__Pseudomonadaceae--2||f__RBG-16-71-46--1||f__Rhodanobacteraceae--1||f__Rhodocyclaceae--2||f__Stappiaceae--1||f__Xanthobacteraceae--1:capture_genus_counter=g__Aquitalea--3||g__Bradyrhizobium--1||g__CAIXRL01--1||g__Cellulomonas--1||g__Chitinolyticbacter--2||g__Chromobacterium--1||g__Competibacter_A--1||g__Desulfobacillus--1||g__Desulfoluna--1||g__Dyella--1||g__GCA-2729495--1||g__Haliea--1||g__Lichenicola--2||g__Massilia--5||g__Pseudomonas_E--2||g__Stappia--1||g__UBA2250--1||g__UBA8783--2:capture_order_counter=o__Acetobacterales--2||o__Actinomycetales--1||o__Burkholderiales--13||o__Competibacterales--1||o__Desulfobacterales--1||o__Fimbriimonadales--2||o__GCA-2729495--1||o__Pseudomonadales--3||o__RBG-16-71-46--1||o__Rhizobiales--2||o__Xanthomonadales--1:capture_phylum_counter=p__Actinobacteriota--1||p__Armatimonadota--2||p__Desulfobacterota--1||p__Eisenbacteria--1||p__Proteobacteria--23:capture_species_counter=s__Aquitalea pelogenes--3||s__Bradyrhizobium neotropicale--1||s__CAIXRL01 sp016215625--1||s__Cellulomonas sp014763765--1||s__Chitinolyticbacter meiyuanensis--2||s__Chromobacterium violaceum--1||s__Competibacter_A sp003527885--1||s__Desulfobacillus sp003105015--1||s__Desulfoluna sp013619155--1||s__Dyella solisilvae--1||s__GCA-2729495 sp002729495--1||s__Haliea sp002414665--1||s__Lichenicola cladoniae--2||s__Massilia aurea_A--5||s__Pseudomonas_E fuscovaginae_A--2||s__Stappia stellulata--1||s__UBA2250 sp002347285--1||s__UBA8783 sp003516955--2:evalue_avg=1.240084000053622e-35:evalue_max=3.1e-34:evalue_min=1.08e-65:evalue_std=6.199982514189977e-35:evalue_sum=3.1002100001340553e-34:gapopen_avg=0.16:gapopen_max=2.0:gapopen_min=0.0:gapopen_std=0.4725815626252608:gapopen_sum=4.0:gtdb_class_counter=:gtdb_domain_counter=:gtdb_family_counter=:gtdb_genus_counter=:gtdb_order_counter=:gtdb_phylum_counter=:gtdb_species_counter=:heptad_counter=MCP-40H--28:lbd_counter=:length_avg=147.64:length_max=169.0:length_min=101.0:length_std=21.053265779921176:length_sum=3691.0:mismatch_avg=43.64:mismatch_max=60.0:mismatch_min=28.0:mismatch_std=9.308956260863333:mismatch_sum=1091.0:name=N502198:qcovhsp_avg=99.08400000000002:qcovhsp_max=100.0:qcovhsp_min=96.6:qcovhsp_std=0.9702576977277757:qcovhsp_sum=2477.1000000000004:qend_avg=148.4:qend_max=170.0:qend_min=103.0:qend_std=21.34439817219809:qend_sum=3710.0:qstart_avg=1.92:qstart_max=6.0:qstart_min=1.0:qstart_std=1.1150485789118487:qstart_sum=48.0:ref_name_counter=GB_GCA_009377585.1_protein.faa_WHTS01000047.1_3@PF00015_full_PFAM.337.527--15||GB_GCA_903889565.1_protein.faa_CAISYC010000025.1_12@PF00015_full_PFAM.148.370--7||GB_GCA_903913965.1_protein.faa_CAIWNB010000286.1_16@PF00015_full_PFAM.182.374--3:scovhsp_avg=74.296:scovhsp_max=88.9:scovhsp_min=52.6:scovhsp_std=10.930060994035367:scovhsp_sum=1857.4:send_avg=174.8:send_max=208.0:send_min=121.0:send_std=26.51886121235224:send_sum=4370.0:sstart_avg=28.2:sstart_max=81.0:sstart_min=5.0:sstart_std=22.073740054644116:sstart_sum=705.0],(56a9a6bf-a5df-4350-b935-836ef1aed939_2@MCPsignal.420.482:0.0460861[&&NHX:Sample=rhizpot1:Type=capture:capture_class=c__Gammaproteobacteria:capture_domain=d__Bacteria:capture_family=f__Burkholderiaceae:capture_genus=g__Burkholderia:capture_order=o__Burkholderiales:capture_phylum=p__Proteobacteria:capture_species=s__Burkholderia sp001522585:heptad=MCP-40H],(((cf247dcc-ac1e-46d6-a4cd-c2be5338f0b6_4@MCPsignal.218.307:0.0113922[&&NHX:Sample=rhizpot3:Type=capture:capture_class=c__Thermoleophilia:capture_domain=d__Bacteria:capture_family=f__Solirubrobacteraceae:capture_genus=g__SYBY01:capture_order=o__Solirubrobacterales:capture_phylum=p__Actinobacteriota:capture_species=s__SYBY01 sp016462625:heptad=MCP-40H],(32450ae7-ee5e-43fb-b061-7c381fbd9aa1_5@MCPsignal.124.291:5e-09[&&NHX:Sample=rhizpot3:Type=capture:besthit=70.1:bitscore=193.0:capture_class=c__Gammaproteobacteria:capture_domain=d__Bacteria:capture_family=f__Rhodocyclaceae:capture_genus=g__Azospira_A:capture_order=o__Burkholderiales:capture_phylum=p__Proteobacteria:capture_species=s__Azospira_A sp016183655:evalue=1.47e-62:gapopen=0.0:heptad=MCP-40H:length=167.0:mismatch=50.0:qcovhsp=100.0:qend=167.0:qstart=1.0:ref_name=GB_GCA_903889565.1_protein.faa_CAISYC010000025.1_12@PF00015_full_PFAM.148.370:scovhsp=75.2:send=208.0:sstart=42.0],(f1682102-e7d3-428c-aefe-2417114272a1_4@MCPsignal.125.203:0.0134404[&&NHX:Sample=rhizpot3:Type=capture:capture_class=c__Gammaproteobacteria:capture_domain=d__Bacteria:capture_family=f__Chitinimonadaceae:capture_genus=g__Chitinimonas:capture_order=o__Burkholderiales:capture_phylum=p__Proteobacteria:capture_species=s__Chitinimonas koreensis:heptad=MCP-40H],024a1faa-47ce-43c8-bc4b-92612087c7fc_2@MCPsignal.152.230:0.0267969[&&NHX:Sample=rhizpot1:Type=capture:capture_class=c__Synergistia:capture_domain=d__Bacteria:capture_family=f__Aminobacteriaceae:capture_genus=g__JAAYOR01:capture_order=o__Synergistales:capture_phylum=p__Synergistota:capture_species=s__JAAYOR01 sp012520235:heptad=MCP-40H])0.765:0.0131777[&&NHX:Sample_counter=rhizpot1--1||rhizpot3--1:Type_counter=capture--2:capture_class_counter=c__Gammaproteobacteria--1||c__Synergistia--1:capture_domain_counter=d__Bacteria--2:capture_family_counter=f__Aminobacteriaceae--1||f__Chitinimonadaceae--1:capture_genus_counter=g__Chitinimonas--1||g__JAAYOR01--1:capture_order_counter=o__Burkholderiales--1||o__Synergistales--1:capture_phylum_counter=p__Proteobacteria--1||p__Synergistota--1:capture_species_counter=s__Chitinimonas koreensis--1||s__JAAYOR01 sp012520235--1:gtdb_class_counter=:gtdb_domain_counter=:gtdb_family_counter=:gtdb_genus_counter=:gtdb_order_counter=:gtdb_phylum_counter=:gtdb_species_counter=:heptad_counter=MCP-40H--2:lbd_counter=:name=N502204:ref_name_counter=])0:5e-09[&&NHX:Sample_counter=rhizpot1--1||rhizpot3--2:Type_counter=capture--3:besthit_avg=70.1:besthit_max=70.1:besthit_min=70.1:besthit_std=0:besthit_sum=70.1:bitscore_avg=193.0:bitscore_max=193.0:bitscore_min=193.0:bitscore_std=0:bitscore_sum=193.0:capture_class_counter=c__Gammaproteobacteria--2||c__Synergistia--1:capture_domain_counter=d__Bacteria--3:capture_family_counter=f__Aminobacteriaceae--1||f__Chitinimonadaceae--1||f__Rhodocyclaceae--1:capture_genus_counter=g__Azospira_A--1||g__Chitinimonas--1||g__JAAYOR01--1:capture_order_counter=o__Burkholderiales--2||o__Synergistales--1:capture_phylum_counter=p__Proteobacteria--2||p__Synergistota--1:capture_species_counter=s__Azospira_A sp016183655--1||s__Chitinimonas koreensis--1||s__JAAYOR01 sp012520235--1:evalue_avg=1.47e-62:evalue_max=1.47e-62:evalue_min=1.47e-62:evalue_std=0:evalue_sum=1.47e-62:gapopen_avg=0.0:gapopen_max=0.0:gapopen_min=0.0:gapopen_std=0:gapopen_sum=0.0:gtdb_class_counter=:gtdb_domain_counter=:gtdb_family_counter=:gtdb_genus_counter=:gtdb_order_counter=:gtdb_phylum_counter=:gtdb_species_counter=:heptad_counter=MCP-40H--3:lbd_counter=:length_avg=167.0:length_max=167.0:length_min=167.0:length_std=0:length_sum=167.0:mismatch_avg=50.0:mismatch_max=50.0:mismatch_min=50.0:mismatch_std=0:mismatch_sum=50.0:name=N502205:qcovhsp_avg=100.0:qcovhsp_max=100.0:qcovhsp_min=100.0:qcovhsp_std=0:qcovhsp_sum=100.0:qend_avg=167.0:qend_max=167.0:qend_min=167.0:qend_std=0:qend_sum=167.0:qstart_avg=1.0:qstart_max=1.0:qstart_min=1.0:qstart_std=0:qstart_sum=1.0:ref_name_counter=GB_GCA_903889565.1_protein.faa_CAISYC010000025.1_12@PF00015_full_PFAM.148.370--1:scovhsp_avg=75.2:scovhsp_max=75.2:scovhsp_min=75.2:scovhsp_std=0:scovhsp_sum=75.2:send_avg=208.0:send_max=208.0:send_min=208.0:send_std=0:send_sum=208.0:sstart_avg=42.0:sstart_max=42.0:sstart_min=42.0:sstart_std=0:sstart_sum=42.0])0.871:0.0159532[&&NHX:Sample_counter=rhizpot1--1||rhizpot3--3:Type_counter=capture--4:besthit_avg=70.1:besthit_max=70.1:besthit_min=70.1:besthit_std=0:besthit_sum=70.1:bitscore_avg=193.0:bitscore_max=193.0:bitscore_min=193.0:bitscore_std=0:bitscore_sum=193.0:capture_class_counter=c__Gammaproteobacteria--2||c__Synergistia--1||c__Thermoleophilia--1:capture_domain_counter=d__Bacteria--4:capture_family_counter=f__Aminobacteriaceae--1||f__Chitinimonadaceae--1||f__Rhodocyclaceae--1||f__Solirubrobacteraceae--1:capture_genus_counter=g__Azospira_A--1||g__Chitinimonas--1||g__JAAYOR01--1||g__SYBY01--1:capture_order_counter=o__Burkholderiales--2||o__Solirubrobacterales--1||o__Synergistales--1:capture_phylum_counter=p__Actinobacteriota--1||p__Proteobacteria--2||p__Synergistota--1:capture_species_counter=s__Azospira_A sp016183655--1||s__Chitinimonas koreensis--1||s__JAAYOR01 sp012520235--1||s__SYBY01 sp016462625--1:evalue_avg=1.47e-62:evalue_max=1.47e-62:evalue_min=1.47e-62:evalue_std=0:evalue_sum=1.47e-62:gapopen_avg=0.0:gapopen_max=0.0:gapopen_min=0.0:gapopen_std=0:gapopen_sum=0.0:gtdb_class_counter=:gtdb_domain_counter=:gtdb_family_counter=:gtdb_genus_counter=:gtdb_order_counter=:gtdb_phylum_counter=:gtdb_species_counter=:heptad_counter=MCP-40H--4:lbd_counter=:length_avg=167.0:length_max=167.0:length_min=167.0:length_std=0:length_sum=167.0:mismatch_avg=50.0:mismatch_max=50.0:mismatch_min=50.0:mismatch_std=0:mismatch_sum=50.0:name=N502206:qcovhsp_avg=100.0:qcovhsp_max=100.0:qcovhsp_min=100.0:qcovhsp_std=0:qcovhsp_sum=100.0:qend_avg=167.0:qend_max=167.0:qend_min=167.0:qend_std=0:qend_sum=167.0:qstart_avg=1.0:qstart_max=1.0:qstart_min=1.0:qstart_std=0:qstart_sum=1.0:ref_name_counter=GB_GCA_903889565.1_protein.faa_CAISYC010000025.1_12@PF00015_full_PFAM.148.370--1:scovhsp_avg=75.2:scovhsp_max=75.2:scovhsp_min=75.2:scovhsp_std=0:scovhsp_sum=75.2:send_avg=208.0:send_max=208.0:send_min=208.0:send_std=0:send_sum=208.0:sstart_avg=42.0:sstart_max=42.0:sstart_min=42.0:sstart_std=0:sstart_sum=42.0],(GB_GCA_002405405.1_protein.faa_DHLT01000048.1_6@PF00015_full_PFAM.1.73:1.06732[&&NHX:Type=GTDB:gtdb_class=c__Kapabacteria:gtdb_domain=d__Bacteria:gtdb_family=f__UBA4661:gtdb_genus=g__UBA4661:gtdb_order=o__Kapabacteriales:gtdb_phylum=p__Bacteroidota:gtdb_species=s__UBA4661 sp002405405:heptad=MCP-40H:species=d__Bacteria_p__Bacteroidota_c__Kapabacteria_o__Kapabacteriales_f__UBA4661_g__UBA4661_s__UBA4661 sp002405405],746a0041-6954-4bf1-8f92-d7d1c61d4cbe_4@MCPsignal.219.293:1e-08[&&NHX:Sample=rhizpot1:Type=capture:capture_class=c__Gammaproteobacteria:capture_domain=d__Bacteria:capture_family=f__Burkholderiaceae:capture_genus=g__Massilia:capture_order=o__Burkholderiales:capture_phylum=p__Proteobacteria:capture_species=s__Massilia aurea_A:heptad=MCP-40H])0.516:0.0621729[&&NHX:Sample_counter=rhizpot1--1:Type_counter=GTDB--1||capture--1:capture_class_counter=c__Gammaproteobacteria--1:capture_domain_counter=d__Bacteria--1:capture_family_counter=f__Burkholderiaceae--1:capture_genus_counter=g__Massilia--1:capture_order_counter=o__Burkholderiales--1:capture_phylum_counter=p__Proteobacteria--1:capture_species_counter=s__Massilia aurea_A--1:gtdb_class_counter=c__Kapabacteria--1:gtdb_domain_counter=d__Bacteria--1:gtdb_family_counter=f__UBA4661--1:gtdb_genus_counter=g__UBA4661--1:gtdb_order_counter=o__Kapabacteriales--1:gtdb_phylum_counter=p__Bacteroidota--1:gtdb_species_counter=s__UBA4661 sp002405405--1:heptad_counter=MCP-40H--2:lbd_counter=:lca_tree=s__UBA4661 sp002405405:name=N502209:ref_name_counter=])0.324:0.0222738[&&NHX:Sample_counter=rhizpot1--2||rhizpot3--3:Type_counter=GTDB--1||capture--5:besthit_avg=70.1:besthit_max=70.1:besthit_min=70.1:besthit_std=0:besthit_sum=70.1:bitscore_avg=193.0:bitscore_max=193.0:bitscore_min=193.0:bitscore_std=0:bitscore_sum=193.0:capture_class_counter=c__Gammaproteobacteria--3||c__Synergistia--1||c__Thermoleophilia--1:capture_domain_counter=d__Bacteria--5:capture_family_counter=f__Aminobacteriaceae--1||f__Burkholderiaceae--1||f__Chitinimonadaceae--1||f__Rhodocyclaceae--1||f__Solirubrobacteraceae--1:capture_genus_counter=g__Azospira_A--1||g__Chitinimonas--1||g__JAAYOR01--1||g__Massilia--1||g__SYBY01--1:capture_order_counter=o__Burkholderiales--3||o__Solirubrobacterales--1||o__Synergistales--1:capture_phylum_counter=p__Actinobacteriota--1||p__Proteobacteria--3||p__Synergistota--1:capture_species_counter=s__Azospira_A sp016183655--1||s__Chitinimonas koreensis--1||s__JAAYOR01 sp012520235--1||s__Massilia aurea_A--1||s__SYBY01 sp016462625--1:evalue_avg=1.47e-62:evalue_max=1.47e-62:evalue_min=1.47e-62:evalue_std=0:evalue_sum=1.47e-62:gapopen_avg=0.0:gapopen_max=0.0:gapopen_min=0.0:gapopen_std=0:gapopen_sum=0.0:gtdb_class_counter=c__Kapabacteria--1:gtdb_domain_counter=d__Bacteria--1:gtdb_family_counter=f__UBA4661--1:gtdb_genus_counter=g__UBA4661--1:gtdb_order_counter=o__Kapabacteriales--1:gtdb_phylum_counter=p__Bacteroidota--1:gtdb_species_counter=s__UBA4661 sp002405405--1:heptad_counter=MCP-40H--6:lbd_counter=:lca_tree=s__UBA4661 sp002405405:length_avg=167.0:length_max=167.0:length_min=167.0:length_std=0:length_sum=167.0:mismatch_avg=50.0:mismatch_max=50.0:mismatch_min=50.0:mismatch_std=0:mismatch_sum=50.0:name=N502210:qcovhsp_avg=100.0:qcovhsp_max=100.0:qcovhsp_min=100.0:qcovhsp_std=0:qcovhsp_sum=100.0:qend_avg=167.0:qend_max=167.0:qend_min=167.0:qend_std=0:qend_sum=167.0:qstart_avg=1.0:qstart_max=1.0:qstart_min=1.0:qstart_std=0:qstart_sum=1.0:ref_name_counter=GB_GCA_903889565.1_protein.faa_CAISYC010000025.1_12@PF00015_full_PFAM.148.370--1:scovhsp_avg=75.2:scovhsp_max=75.2:scovhsp_min=75.2:scovhsp_std=0:scovhsp_sum=75.2:send_avg=208.0:send_max=208.0:send_min=208.0:send_std=0:send_sum=208.0:sstart_avg=42.0:sstart_max=42.0:sstart_min=42.0:sstart_std=0:sstart_sum=42.0],(f5677540-0b37-466c-aa76-161ae6214844_6@MCPsignal.18.160:5e-09[&&NHX:Sample=rhizpot3:Type=capture:besthit=72.5:bitscore=181.0:capture_class=c__Thermoleophilia:capture_domain=d__Bacteria:capture_family=f__Solirubrobacteraceae:capture_genus=g__SYBY01:capture_order=o__Solirubrobacterales:capture_phylum=p__Actinobacteriota:capture_species=s__SYBY01 sp005788585:evalue=2.1e-58:gapopen=0.0:heptad=MCP-40H:length=142.0:mismatch=39.0:qcovhsp=100.0:qend=142.0:qstart=1.0:ref_name=GB_GCA_009377585.1_protein.faa_WHTS01000047.1_3@PF00015_full_PFAM.337.527:scovhsp=74.7:send=173.0:sstart=32.0],86d1295f-eddd-4e46-acf4-a67cf0147f49_4@MCPsignal.310.444:5e-09[&&NHX:Sample=rhizpot3:Type=capture:besthit=73.9:bitscore=170.0:capture_class=c__Thermoleophilia:capture_domain=d__Bacteria:capture_family=f__Solirubrobacteraceae:capture_genus=g__SYBY01:capture_order=o__Solirubrobacterales:capture_phylum=p__Actinobacteriota:capture_species=s__SYBY01 sp005788585:evalue=2.75e-54:gapopen=0.0:heptad=MCP-40H:length=134.0:mismatch=35.0:qcovhsp=100.0:qend=134.0:qstart=1.0:ref_name=GB_GCA_009377585.1_protein.faa_WHTS01000047.1_3@PF00015_full_PFAM.337.527:scovhsp=70.5:send=173.0:sstart=40.0])0.91:0.0364401[&&NHX:Sample_counter=rhizpot3--2:Type_counter=capture--2:besthit_avg=73.2:besthit_max=73.9:besthit_min=72.5:besthit_std=0.9899494936611706:besthit_sum=146.4:bitscore_avg=175.5:bitscore_max=181.0:bitscore_min=170.0:bitscore_std=7.7781745930520225:bitscore_sum=351.0:capture_class_counter=c__Thermoleophilia--2:capture_domain_counter=d__Bacteria--2:capture_family_counter=f__Solirubrobacteraceae--2:capture_genus_counter=g__SYBY01--2:capture_order_counter=o__Solirubrobacterales--2:capture_phylum_counter=p__Actinobacteriota--2:capture_species_counter=s__SYBY01 sp005788585--2:evalue_avg=1.3751050000000003e-54:evalue_max=2.75e-54:evalue_min=2.1e-58:evalue_std=1.9443951558389566e-54:evalue_sum=2.7502100000000005e-54:gapopen_avg=0.0:gapopen_max=0.0:gapopen_min=0.0:gapopen_std=0.0:gapopen_sum=0.0:gtdb_class_counter=:gtdb_domain_counter=:gtdb_family_counter=:gtdb_genus_counter=:gtdb_order_counter=:gtdb_phylum_counter=:gtdb_species_counter=:heptad_counter=MCP-40H--2:lbd_counter=:length_avg=138.0:length_max=142.0:length_min=134.0:length_std=5.656854249492381:length_sum=276.0:mismatch_avg=37.0:mismatch_max=39.0:mismatch_min=35.0:mismatch_std=2.8284271247461903:mismatch_sum=74.0:name=N502213:qcovhsp_avg=100.0:qcovhsp_max=100.0:qcovhsp_min=100.0:qcovhsp_std=0.0:qcovhsp_sum=200.0:qend_avg=138.0:qend_max=142.0:qend_min=134.0:qend_std=5.656854249492381:qend_sum=276.0:qstart_avg=1.0:qstart_max=1.0:qstart_min=1.0:qstart_std=0.0:qstart_sum=2.0:ref_name_counter=GB_GCA_009377585.1_protein.faa_WHTS01000047.1_3@PF00015_full_PFAM.337.527--2:scovhsp_avg=72.6:scovhsp_max=74.7:scovhsp_min=70.5:scovhsp_std=2.9698484809835013:scovhsp_sum=145.2:send_avg=173.0:send_max=173.0:send_min=173.0:send_std=0.0:send_sum=346.0:sstart_avg=36.0:sstart_max=40.0:sstart_min=32.0:sstart_std=5.656854249492381:sstart_sum=72.0])0:1e-08[&&NHX:Sample_counter=rhizpot1--2||rhizpot3--5:Type_counter=GTDB--1||capture--7:besthit_avg=72.16666666666667:besthit_max=73.9:besthit_min=70.1:besthit_std=1.9218047073866156:besthit_sum=216.5:bitscore_avg=181.33333333333334:bitscore_max=193.0:bitscore_min=170.0:bitscore_std=11.503622617824933:bitscore_sum=544.0:capture_class_counter=c__Gammaproteobacteria--3||c__Synergistia--1||c__Thermoleophilia--3:capture_domain_counter=d__Bacteria--7:capture_family_counter=f__Aminobacteriaceae--1||f__Burkholderiaceae--1||f__Chitinimonadaceae--1||f__Rhodocyclaceae--1||f__Solirubrobacteraceae--3:capture_genus_counter=g__Azospira_A--1||g__Chitinimonas--1||g__JAAYOR01--1||g__Massilia--1||g__SYBY01--3:capture_order_counter=o__Burkholderiales--3||o__Solirubrobacterales--3||o__Synergistales--1:capture_phylum_counter=p__Actinobacteriota--3||p__Proteobacteria--3||p__Synergistota--1:capture_species_counter=s__Azospira_A sp016183655--1||s__Chitinimonas koreensis--1||s__JAAYOR01 sp012520235--1||s__Massilia aurea_A--1||s__SYBY01 sp005788585--2||s__SYBY01 sp016462625--1:evalue_avg=9.167366715666669e-55:evalue_max=2.75e-54:evalue_min=1.47e-62:evalue_std=1.5876526177213026e-54:evalue_sum=2.7502100147000006e-54:gapopen_avg=0.0:gapopen_max=0.0:gapopen_min=0.0:gapopen_std=0.0:gapopen_sum=0.0:gtdb_class_counter=c__Kapabacteria--1:gtdb_domain_counter=d__Bacteria--1:gtdb_family_counter=f__UBA4661--1:gtdb_genus_counter=g__UBA4661--1:gtdb_order_counter=o__Kapabacteriales--1:gtdb_phylum_counter=p__Bacteroidota--1:gtdb_species_counter=s__UBA4661 sp002405405--1:heptad_counter=MCP-40H--8:lbd_counter=:lca_tree=s__UBA4661 sp002405405:length_avg=147.66666666666666:length_max=167.0:length_min=134.0:length_std=17.21433511156714:length_sum=443.0:mismatch_avg=41.333333333333336:mismatch_max=50.0:mismatch_min=35.0:mismatch_std=7.767453465154029:mismatch_sum=124.0:name=N502214:qcovhsp_avg=100.0:qcovhsp_max=100.0:qcovhsp_min=100.0:qcovhsp_std=0.0:qcovhsp_sum=300.0:qend_avg=147.66666666666666:qend_max=167.0:qend_min=134.0:qend_std=17.21433511156714:qend_sum=443.0:qstart_avg=1.0:qstart_max=1.0:qstart_min=1.0:qstart_std=0.0:qstart_sum=3.0:ref_name_counter=GB_GCA_009377585.1_protein.faa_WHTS01000047.1_3@PF00015_full_PFAM.337.527--2||GB_GCA_903889565.1_protein.faa_CAISYC010000025.1_12@PF00015_full_PFAM.148.370--1:scovhsp_avg=73.46666666666665:scovhsp_max=75.2:scovhsp_min=70.5:scovhsp_std=2.5813433195399136:scovhsp_sum=220.39999999999998:send_avg=184.66666666666666:send_max=208.0:send_min=173.0:send_std=20.207259421636902:send_sum=554.0:sstart_avg=38.0:sstart_max=42.0:sstart_min=32.0:sstart_std=5.291502622129181:sstart_sum=114.0])0:5e-09[&&NHX:Sample_counter=rhizpot1--3||rhizpot3--5:Type_counter=GTDB--1||capture--8:besthit_avg=72.16666666666667:besthit_max=73.9:besthit_min=70.1:besthit_std=1.9218047073866156:besthit_sum=216.5:bitscore_avg=181.33333333333334:bitscore_max=193.0:bitscore_min=170.0:bitscore_std=11.50362261782493:bitscore_sum=544.0:capture_class_counter=c__Gammaproteobacteria--4||c__Synergistia--1||c__Thermoleophilia--3:capture_domain_counter=d__Bacteria--8:capture_family_counter=f__Aminobacteriaceae--1||f__Burkholderiaceae--2||f__Chitinimonadaceae--1||f__Rhodocyclaceae--1||f__Solirubrobacteraceae--3:capture_genus_counter=g__Azospira_A--1||g__Burkholderia--1||g__Chitinimonas--1||g__JAAYOR01--1||g__Massilia--1||g__SYBY01--3:capture_order_counter=o__Burkholderiales--4||o__Solirubrobacterales--3||o__Synergistales--1:capture_phylum_counter=p__Actinobacteriota--3||p__Proteobacteria--4||p__Synergistota--1:capture_species_counter=s__Azospira_A sp016183655--1||s__Burkholderia sp001522585--1||s__Chitinimonas koreensis--1||s__JAAYOR01 sp012520235--1||s__Massilia aurea_A--1||s__SYBY01 sp005788585--2||s__SYBY01 sp016462625--1:evalue_avg=9.167366715666667e-55:evalue_max=2.75e-54:evalue_min=1.47e-62:evalue_std=1.5876526177213026e-54:evalue_sum=2.7502100147e-54:gapopen_avg=0.0:gapopen_max=0.0:gapopen_min=0.0:gapopen_std=0.0:gapopen_sum=0.0:gtdb_class_counter=c__Kapabacteria--1:gtdb_domain_counter=d__Bacteria--1:gtdb_family_counter=f__UBA4661--1:gtdb_genus_counter=g__UBA4661--1:gtdb_order_counter=o__Kapabacteriales--1:gtdb_phylum_counter=p__Bacteroidota--1:gtdb_species_counter=s__UBA4661 sp002405405--1:heptad_counter=MCP-40H--9:lbd_counter=:lca_tree=s__UBA4661 sp002405405:length_avg=147.66666666666666:length_max=167.0:length_min=134.0:length_std=17.21433511156714:length_sum=443.0:mismatch_avg=41.333333333333336:mismatch_max=50.0:mismatch_min=35.0:mismatch_std=7.767453465154029:mismatch_sum=124.0:name=N502215:qcovhsp_avg=100.0:qcovhsp_max=100.0:qcovhsp_min=100.0:qcovhsp_std=0.0:qcovhsp_sum=300.0:qend_avg=147.66666666666666:qend_max=167.0:qend_min=134.0:qend_std=17.21433511156714:qend_sum=443.0:qstart_avg=1.0:qstart_max=1.0:qstart_min=1.0:qstart_std=0.0:qstart_sum=3.0:ref_name_counter=GB_GCA_009377585.1_protein.faa_WHTS01000047.1_3@PF00015_full_PFAM.337.527--2||GB_GCA_903889565.1_protein.faa_CAISYC010000025.1_12@PF00015_full_PFAM.148.370--1:scovhsp_avg=73.46666666666667:scovhsp_max=75.2:scovhsp_min=70.5:scovhsp_std=2.581343319539914:scovhsp_sum=220.4:send_avg=184.66666666666666:send_max=208.0:send_min=173.0:send_std=20.207259421636902:send_sum=554.0:sstart_avg=38.0:sstart_max=42.0:sstart_min=32.0:sstart_std=5.291502622129181:sstart_sum=114.0])0:1e-08[&&NHX:Sample_counter=rhizpot1--15||rhizpot2--1||rhizpot3--14||rhiztom1--3||rhiztom2--1||rhiztom3--2:Type_counter=GTDB--1||capture--36:besthit_avg=70.65714285714286:besthit_max=74.7:besthit_min=61.5:besthit_std=3.1892677171144754:besthit_sum=1978.3999999999999:bitscore_avg=175.82142857142858:bitscore_max=201.0:bitscore_min=119.0:bitscore_std=22.20285862714374:bitscore_sum=4923.0:capture_class_counter=c__Actinomycetia--1||c__Alphaproteobacteria--4||c__Desulfobacteria--1||c__Fimbriimonadia--2||c__Gammaproteobacteria--23||c__RBG-16-71-46--1||c__Synergistia--1||c__Thermoleophilia--3:capture_domain_counter=d__Bacteria--36:capture_family_counter=f__Acetobacteraceae--2||f__Aminobacteriaceae--1||f__Burkholderiaceae--7||f__Cellulomonadaceae--1||f__Chitinibacteraceae--2||f__Chitinimonadaceae--1||f__Chromobacteriaceae--4||f__Competibacteraceae--1||f__Desulfolunaceae--1||f__Fimbriimonadaceae--2||f__GCA-2729495--1||f__Halieaceae--1||f__Pseudomonadaceae--2||f__RBG-16-71-46--1||f__Rhodanobacteraceae--1||f__Rhodocyclaceae--3||f__Solirubrobacteraceae--3||f__Stappiaceae--1||f__Xanthobacteraceae--1:capture_genus_counter=g__Aquitalea--3||g__Azospira_A--1||g__Bradyrhizobium--1||g__Burkholderia--1||g__CAIXRL01--1||g__Cellulomonas--1||g__Chitinimonas--1||g__Chitinolyticbacter--2||g__Chromobacterium--1||g__Competibacter_A--1||g__Desulfobacillus--1||g__Desulfoluna--1||g__Dyella--1||g__GCA-2729495--1||g__Haliea--1||g__JAAYOR01--1||g__Lichenicola--2||g__Massilia--6||g__Pseudomonas_E--2||g__SYBY01--3||g__Stappia--1||g__UBA2250--1||g__UBA8783--2:capture_order_counter=o__Acetobacterales--2||o__Actinomycetales--1||o__Burkholderiales--17||o__Competibacterales--1||o__Desulfobacterales--1||o__Fimbriimonadales--2||o__GCA-2729495--1||o__Pseudomonadales--3||o__RBG-16-71-46--1||o__Rhizobiales--2||o__Solirubrobacterales--3||o__Synergistales--1||o__Xanthomonadales--1:capture_phylum_counter=p__Actinobacteriota--4||p__Armatimonadota--2||p__Desulfobacterota--1||p__Eisenbacteria--1||p__Proteobacteria--27||p__Synergistota--1:capture_species_counter=s__Aquitalea pelogenes--3||s__Azospira_A sp016183655--1||s__Bradyrhizobium neotropicale--1||s__Burkholderia sp001522585--1||s__CAIXRL01 sp016215625--1||s__Cellulomonas sp014763765--1||s__Chitinimonas koreensis--1||s__Chitinolyticbacter meiyuanensis--2||s__Chromobacterium violaceum--1||s__Competibacter_A sp003527885--1||s__Desulfobacillus sp003105015--1||s__Desulfoluna sp013619155--1||s__Dyella solisilvae--1||s__GCA-2729495 sp002729495--1||s__Haliea sp002414665--1||s__JAAYOR01 sp012520235--1||s__Lichenicola cladoniae--2||s__Massilia aurea_A--6||s__Pseudomonas_E fuscovaginae_A--2||s__SYBY01 sp005788585--2||s__SYBY01 sp016462625--1||s__Stappia stellulata--1||s__UBA2250 sp002347285--1||s__UBA8783 sp003516955--2:evalue_avg=1.1072178571907339e-35:evalue_max=3.1e-34:evalue_min=1.08e-65:evalue_std=5.858434646438961e-35:evalue_sum=3.100210000134055e-34:gapopen_avg=0.14285714285714285:gapopen_max=2.0:gapopen_min=0.0:gapopen_std=0.44839513942303283:gapopen_sum=4.0:gtdb_class_counter=c__Kapabacteria--1:gtdb_domain_counter=d__Bacteria--1:gtdb_family_counter=f__UBA4661--1:gtdb_genus_counter=g__UBA4661--1:gtdb_order_counter=o__Kapabacteriales--1:gtdb_phylum_counter=p__Bacteroidota--1:gtdb_species_counter=s__UBA4661 sp002405405--1:heptad_counter=MCP-40H--37:lbd_counter=:lca_tree=s__UBA4661 sp002405405:length_avg=147.64285714285714:length_max=169.0:length_min=101.0:length_std=20.394651233639642:length_sum=4134.0:mismatch_avg=43.392857142857146:mismatch_max=60.0:mismatch_min=28.0:mismatch_std=9.05677272957273:mismatch_sum=1215.0:name=N502216:qcovhsp_avg=99.18214285714285:qcovhsp_max=100.0:qcovhsp_min=96.6:qcovhsp_std=0.959186990393263:qcovhsp_sum=2777.1:qend_avg=148.32142857142858:qend_max=170.0:qend_min=103.0:qend_std=20.66317814899081:qend_sum=4153.0:qstart_avg=1.8214285714285714:qstart_max=6.0:qstart_min=1.0:qstart_std=1.090483121902141:qstart_sum=51.0:ref_name_counter=GB_GCA_009377585.1_protein.faa_WHTS01000047.1_3@PF00015_full_PFAM.337.527--17||GB_GCA_903889565.1_protein.faa_CAISYC010000025.1_12@PF00015_full_PFAM.148.370--8||GB_GCA_903913965.1_protein.faa_CAIWNB010000286.1_16@PF00015_full_PFAM.182.374--3:scovhsp_avg=74.20714285714288:scovhsp_max=88.9:scovhsp_min=52.6:scovhsp_std=10.33218375581954:scovhsp_sum=2077.8000000000006:send_avg=175.85714285714286:send_max=208.0:send_min=121.0:send_std=25.787901679195873:send_sum=4924.0:sstart_avg=29.25:sstart_max=81.0:sstart_min=5.0:sstart_std=21.088218582017852:sstart_sum=819.0])0.201:0.00279543[&&NHX:Sample_counter=rhizpot1--15||rhizpot2--1||rhizpot3--15||rhiztom1--3||rhiztom2--1||rhiztom3--2:Type_counter=GTDB--1||capture--37:besthit_avg=70.65714285714286:besthit_max=74.7:besthit_min=61.5:besthit_std=3.189267717114475:besthit_sum=1978.3999999999999:bitscore_avg=175.82142857142858:bitscore_max=201.0:bitscore_min=119.0:bitscore_std=22.20285862714374:bitscore_sum=4923.0:capture_class_counter=c__Actinomycetia--1||c__Alphaproteobacteria--5||c__Desulfobacteria--1||c__Fimbriimonadia--2||c__Gammaproteobacteria--23||c__RBG-16-71-46--1||c__Synergistia--1||c__Thermoleophilia--3:capture_domain_counter=d__Bacteria--37:capture_family_counter=f__Acetobacteraceae--2||f__Aminobacteriaceae--1||f__Burkholderiaceae--7||f__Cellulomonadaceae--1||f__Chitinibacteraceae--2||f__Chitinimonadaceae--1||f__Chromobacteriaceae--4||f__Competibacteraceae--1||f__Desulfolunaceae--1||f__Fimbriimonadaceae--2||f__GCA-2729495--1||f__Halieaceae--1||f__Pseudomonadaceae--2||f__RBG-16-71-46--1||f__Rhodanobacteraceae--1||f__Rhodocyclaceae--3||f__Solirubrobacteraceae--3||f__Stappiaceae--1||f__Xanthobacteraceae--2:capture_genus_counter=g__Aquitalea--3||g__Azospira_A--1||g__Bradyrhizobium--2||g__Burkholderia--1||g__CAIXRL01--1||g__Cellulomonas--1||g__Chitinimonas--1||g__Chitinolyticbacter--2||g__Chromobacterium--1||g__Competibacter_A--1||g__Desulfobacillus--1||g__Desulfoluna--1||g__Dyella--1||g__GCA-2729495--1||g__Haliea--1||g__JAAYOR01--1||g__Lichenicola--2||g__Massilia--6||g__Pseudomonas_E--2||g__SYBY01--3||g__Stappia--1||g__UBA2250--1||g__UBA8783--2:capture_order_counter=o__Acetobacterales--2||o__Actinomycetales--1||o__Burkholderiales--17||o__Competibacterales--1||o__Desulfobacterales--1||o__Fimbriimonadales--2||o__GCA-2729495--1||o__Pseudomonadales--3||o__RBG-16-71-46--1||o__Rhizobiales--3||o__Solirubrobacterales--3||o__Synergistales--1||o__Xanthomonadales--1:capture_phylum_counter=p__Actinobacteriota--4||p__Armatimonadota--2||p__Desulfobacterota--1||p__Eisenbacteria--1||p__Proteobacteria--28||p__Synergistota--1:capture_species_counter=s__Aquitalea pelogenes--3||s__Azospira_A sp016183655--1||s__Bradyrhizobium neotropicale--2||s__Burkholderia sp001522585--1||s__CAIXRL01 sp016215625--1||s__Cellulomonas sp014763765--1||s__Chitinimonas koreensis--1||s__Chitinolyticbacter meiyuanensis--2||s__Chromobacterium violaceum--1||s__Competibacter_A sp003527885--1||s__Desulfobacillus sp003105015--1||s__Desulfoluna sp013619155--1||s__Dyella solisilvae--1||s__GCA-2729495 sp002729495--1||s__Haliea sp002414665--1||s__JAAYOR01 sp012520235--1||s__Lichenicola cladoniae--2||s__Massilia aurea_A--6||s__Pseudomonas_E fuscovaginae_A--2||s__SYBY01 sp005788585--2||s__SYBY01 sp016462625--1||s__Stappia stellulata--1||s__UBA2250 sp002347285--1||s__UBA8783 sp003516955--2:evalue_avg=1.107217857190734e-35:evalue_max=3.1e-34:evalue_min=1.08e-65:evalue_std=5.858434646438961e-35:evalue_sum=3.1002100001340553e-34:gapopen_avg=0.14285714285714285:gapopen_max=2.0:gapopen_min=0.0:gapopen_std=0.44839513942303283:gapopen_sum=4.0:gtdb_class_counter=c__Kapabacteria--1:gtdb_domain_counter=d__Bacteria--1:gtdb_family_counter=f__UBA4661--1:gtdb_genus_counter=g__UBA4661--1:gtdb_order_counter=o__Kapabacteriales--1:gtdb_phylum_counter=p__Bacteroidota--1:gtdb_species_counter=s__UBA4661 sp002405405--1:heptad_counter=MCP-40H--38:lbd_counter=:lca_tree=s__UBA4661 sp002405405:length_avg=147.64285714285714:length_max=169.0:length_min=101.0:length_std=20.394651233639642:length_sum=4134.0:mismatch_avg=43.392857142857146:mismatch_max=60.0:mismatch_min=28.0:mismatch_std=9.05677272957273:mismatch_sum=1215.0:name=N502217:qcovhsp_avg=99.18214285714285:qcovhsp_max=100.0:qcovhsp_min=96.6:qcovhsp_std=0.959186990393263:qcovhsp_sum=2777.1:qend_avg=148.32142857142858:qend_max=170.0:qend_min=103.0:qend_std=20.66317814899081:qend_sum=4153.0:qstart_avg=1.8214285714285714:qstart_max=6.0:qstart_min=1.0:qstart_std=1.090483121902141:qstart_sum=51.0:ref_name_counter=GB_GCA_009377585.1_protein.faa_WHTS01000047.1_3@PF00015_full_PFAM.337.527--17||GB_GCA_903889565.1_protein.faa_CAISYC010000025.1_12@PF00015_full_PFAM.148.370--8||GB_GCA_903913965.1_protein.faa_CAIWNB010000286.1_16@PF00015_full_PFAM.182.374--3:scovhsp_avg=74.20714285714287:scovhsp_max=88.9:scovhsp_min=52.6:scovhsp_std=10.33218375581954:scovhsp_sum=2077.8:send_avg=175.85714285714286:send_max=208.0:send_min=121.0:send_std=25.787901679195866:send_sum=4924.0:sstart_avg=29.25:sstart_max=81.0:sstart_min=5.0:sstart_std=21.088218582017852:sstart_sum=819.0],((((((a5a7d4b1-ecf8-4715-a560-02cb05f31d30_6@MCPsignal.485.570:0[&&NHX:Sample=rhizpot2:Type=capture:capture_class=c__Gammaproteobacteria:capture_domain=d__Bacteria:capture_family=f__Rhodocyclaceae:capture_genus=g__Azonexus:capture_order=o__Burkholderiales:capture_phylum=p__Proteobacteria:capture_species=s__Azonexus fungiphilus:heptad=MCP-40H],91a020d3-3f1e-4402-a270-a09197ef8940_5@MCPsignal.481.566:0[&&NHX:Sample=rhizpot2:Type=capture:capture_class=c__Gammaproteobacteria:capture_domain=d__Bacteria:capture_family=f__Rhodocyclaceae:capture_genus=g__Azonexus:capture_order=o__Burkholderiales:capture_phylum=p__Proteobacteria:capture_species=s__Azonexus fungiphilus:heptad=MCP-40H]):0.0119949[&&NHX:Sample_counter=rhizpot2--2:Type_counter=capture--2:capture_class_counter=c__Gammaproteobacteria--2:capture_domain_counter=d__Bacteria--2:capture_family_counter=f__Rhodocyclaceae--2:capture_genus_counter=g__Azonexus--2:capture_order_counter=o__Burkholderiales--2:capture_phylum_counter=p__Proteobacteria--2:capture_species_counter=s__Azonexus fungiphilus--2:gtdb_class_counter=:gtdb_domain_counter=:gtdb_family_counter=:gtdb_genus_counter=:gtdb_order_counter=:gtdb_phylum_counter=:gtdb_species_counter=:heptad_counter=MCP-40H--2:lbd_counter=:name=N502220:ref_name_counter=],9ed82f2e-8508-4899-9f5d-cc7f868e0feb_3@MCPsignal.483.569:5e-09[&&NHX:Sample=rhizpot2:Type=capture:capture_class=c__Gammaproteobacteria:capture_domain=d__Bacteria:capture_family=f__Rhodocyclaceae:capture_genus=g__Azonexus:capture_order=o__Burkholderiales:capture_phylum=p__Proteobacteria:capture_species=s__Azonexus fungiphilus:heptad=MCP-40H])0.951:0.0631704[&&NHX:Sample_counter=rhizpot2--3:Type_counter=capture--3:capture_class_counter=c__Gammaproteobacteria--3:capture_domain_counter=d__Bacteria--3:capture_family_counter=f__Rhodocyclaceae--3:capture_genus_counter=g__Azonexus--3:capture_order_counter=o__Burkholderiales--3:capture_phylum_counter=p__Proteobacteria--3:capture_species_counter=s__Azonexus fungiphilus--3:gtdb_class_counter=:gtdb_domain_counter=:gtdb_family_counter=:gtdb_genus_counter=:gtdb_order_counter=:gtdb_phylum_counter=:gtdb_species_counter=:heptad_counter=MCP-40H--3:lbd_counter=:name=N502222:ref_name_counter=],(3c3530fd-5da2-4624-9b5a-562a3567e316_6@MCPsignal.155.322:5e-09[&&NHX:Sample=rhizpot1:Type=capture:besthit=50.6:bitscore=128.0:capture_class=c__Gammaproteobacteria:capture_domain=d__Bacteria:capture_family=f__Burkholderiaceae:capture_genus=g__Massilia:capture_order=o__Burkholderiales:capture_phylum=p__Proteobacteria:capture_species=s__Massilia aurea_A:evalue=4.94e-37:gapopen=1.0:heptad=MCP-40H:length=168.0:mismatch=81.0:qcovhsp=99.4:qend=167.0:qstart=2.0:ref_name=GB_GCA_903889565.1_protein.faa_CAISYC010000025.1_12@PF00015_full_PFAM.148.370:scovhsp=75.7:send=208.0:sstart=41.0],91742524-df94-4106-a555-e075d9d749ee_2@MCPsignal.347.421:0.0670726[&&NHX:Sample=rhizpot3:Type=capture:capture_class=c__Thermoleophilia:capture_domain=d__Bacteria:capture_family=f__Solirubrobacteraceae:capture_genus=g__Patulibacter:capture_order=o__Solirubrobacterales:capture_phylum=p__Actinobacteriota:capture_species=s__Patulibacter americanus:heptad=MCP-40H])0:7e-09[&&NHX:Sample_counter=rhizpot1--1||rhizpot3--1:Type_counter=capture--2:besthit_avg=50.6:besthit_max=50.6:besthit_min=50.6:besthit_std=0:besthit_sum=50.6:bitscore_avg=128.0:bitscore_max=128.0:bitscore_min=128.0:bitscore_std=0:bitscore_sum=128.0:capture_class_counter=c__Gammaproteobacteria--1||c__Thermoleophilia--1:capture_domain_counter=d__Bacteria--2:capture_family_counter=f__Burkholderiaceae--1||f__Solirubrobacteraceae--1:capture_genus_counter=g__Massilia--1||g__Patulibacter--1:capture_order_counter=o__Burkholderiales--1||o__Solirubrobacterales--1:capture_phylum_counter=p__Actinobacteriota--1||p__Proteobacteria--1:capture_species_counter=s__Massilia aurea_A--1||s__Patulibacter americanus--1:evalue_avg=4.94e-37:evalue_max=4.94e-37:evalue_min=4.94e-37:evalue_std=0:evalue_sum=4.94e-37:gapopen_avg=1.0:gapopen_max=1.0:gapopen_min=1.0:gapopen_std=0:gapopen_sum=1.0:gtdb_class_counter=:gtdb_domain_counter=:gtdb_family_counter=:gtdb_genus_counter=:gtdb_order_counter=:gtdb_phylum_counter=:gtdb_species_counter=:heptad_counter=MCP-40H--2:lbd_counter=:length_avg=168.0:length_max=168.0:length_min=168.0:length_std=0:length_sum=168.0:mismatch_avg=81.0:mismatch_max=81.0:mismatch_min=81.0:mismatch_std=0:mismatch_sum=81.0:name=N502225:qcovhsp_avg=99.4:qcovhsp_max=99.4:qcovhsp_min=99.4:qcovhsp_std=0:qcovhsp_sum=99.4:qend_avg=167.0:qend_max=167.0:qend_min=167.0:qend_std=0:qend_sum=167.0:qstart_avg=2.0:qstart_max=2.0:qstart_min=2.0:qstart_std=0:qstart_sum=2.0:ref_name_counter=GB_GCA_903889565.1_protein.faa_CAISYC010000025.1_12@PF00015_full_PFAM.148.370--1:scovhsp_avg=75.7:scovhsp_max=75.7:scovhsp_min=75.7:scovhsp_std=0:scovhsp_sum=75.7:send_avg=208.0:send_max=208.0:send_min=208.0:send_std=0:send_sum=208.0:sstart_avg=41.0:sstart_max=41.0:sstart_min=41.0:sstart_std=0:sstart_sum=41.0])0.972:0.234495[&&NHX:Sample_counter=rhizpot1--1||rhizpot2--3||rhizpot3--1:Type_counter=capture--5:besthit_avg=50.6:besthit_max=50.6:besthit_min=50.6:besthit_std=0:besthit_sum=50.6:bitscore_avg=128.0:bitscore_max=128.0:bitscore_min=128.0:bitscore_std=0:bitscore_sum=128.0:capture_class_counter=c__Gammaproteobacteria--4||c__Thermoleophilia--1:capture_domain_counter=d__Bacteria--5:capture_family_counter=f__Burkholderiaceae--1||f__Rhodocyclaceae--3||f__Solirubrobacteraceae--1:capture_genus_counter=g__Azonexus--3||g__Massilia--1||g__Patulibacter--1:capture_order_counter=o__Burkholderiales--4||o__Solirubrobacterales--1:capture_phylum_counter=p__Actinobacteriota--1||p__Proteobacteria--4:capture_species_counter=s__Azonexus fungiphilus--3||s__Massilia aurea_A--1||s__Patulibacter americanus--1:evalue_avg=4.94e-37:evalue_max=4.94e-37:evalue_min=4.94e-37:evalue_std=0:evalue_sum=4.94e-37:gapopen_avg=1.0:gapopen_max=1.0:gapopen_min=1.0:gapopen_std=0:gapopen_sum=1.0:gtdb_class_counter=:gtdb_domain_counter=:gtdb_family_counter=:gtdb_genus_counter=:gtdb_order_counter=:gtdb_phylum_counter=:gtdb_species_counter=:heptad_counter=MCP-40H--5:lbd_counter=:length_avg=168.0:length_max=168.0:length_min=168.0:length_std=0:length_sum=168.0:mismatch_avg=81.0:mismatch_max=81.0:mismatch_min=81.0:mismatch_std=0:mismatch_sum=81.0:name=N502226:qcovhsp_avg=99.4:qcovhsp_max=99.4:qcovhsp_min=99.4:qcovhsp_std=0:qcovhsp_sum=99.4:qend_avg=167.0:qend_max=167.0:qend_min=167.0:qend_std=0:qend_sum=167.0:qstart_avg=2.0:qstart_max=2.0:qstart_min=2.0:qstart_std=0:qstart_sum=2.0:ref_name_counter=GB_GCA_903889565.1_protein.faa_CAISYC010000025.1_12@PF00015_full_PFAM.148.370--1:scovhsp_avg=75.7:scovhsp_max=75.7:scovhsp_min=75.7:scovhsp_std=0:scovhsp_sum=75.7:send_avg=208.0:send_max=208.0:send_min=208.0:send_std=0:send_sum=208.0:sstart_avg=41.0:sstart_max=41.0:sstart_min=41.0:sstart_std=0:sstart_sum=41.0],de578c2a-5173-4e9d-8fa5-2f1acfca5450_1@MCPsignal.67.156:5e-09[&&NHX:Sample=rhizpot1:Type=capture:capture_class=c__Clostridia:capture_domain=d__Bacteria:capture_family=f__Oscillospiraceae:capture_genus=g__ER4:capture_order=o__Oscillospirales:capture_phylum=p__Firmicutes_A:capture_species=s__ER4 sp015068395:heptad=MCP-40H])0.516:0.0493748[&&NHX:Sample_counter=rhizpot1--2||rhizpot2--3||rhizpot3--1:Type_counter=capture--6:besthit_avg=50.6:besthit_max=50.6:besthit_min=50.6:besthit_std=0:besthit_sum=50.6:bitscore_avg=128.0:bitscore_max=128.0:bitscore_min=128.0:bitscore_std=0:bitscore_sum=128.0:capture_class_counter=c__Clostridia--1||c__Gammaproteobacteria--4||c__Thermoleophilia--1:capture_domain_counter=d__Bacteria--6:capture_family_counter=f__Burkholderiaceae--1||f__Oscillospiraceae--1||f__Rhodocyclaceae--3||f__Solirubrobacteraceae--1:capture_genus_counter=g__Azonexus--3||g__ER4--1||g__Massilia--1||g__Patulibacter--1:capture_order_counter=o__Burkholderiales--4||o__Oscillospirales--1||o__Solirubrobacterales--1:capture_phylum_counter=p__Actinobacteriota--1||p__Firmicutes_A--1||p__Proteobacteria--4:capture_species_counter=s__Azonexus fungiphilus--3||s__ER4 sp015068395--1||s__Massilia aurea_A--1||s__Patulibacter americanus--1:evalue_avg=4.94e-37:evalue_max=4.94e-37:evalue_min=4.94e-37:evalue_std=0:evalue_sum=4.94e-37:gapopen_avg=1.0:gapopen_max=1.0:gapopen_min=1.0:gapopen_std=0:gapopen_sum=1.0:gtdb_class_counter=:gtdb_domain_counter=:gtdb_family_counter=:gtdb_genus_counter=:gtdb_order_counter=:gtdb_phylum_counter=:gtdb_species_counter=:heptad_counter=MCP-40H--6:lbd_counter=:length_avg=168.0:length_max=168.0:length_min=168.0:length_std=0:length_sum=168.0:mismatch_avg=81.0:mismatch_max=81.0:mismatch_min=81.0:mismatch_std=0:mismatch_sum=81.0:name=N502228:qcovhsp_avg=99.4:qcovhsp_max=99.4:qcovhsp_min=99.4:qcovhsp_std=0:qcovhsp_sum=99.4:qend_avg=167.0:qend_max=167.0:qend_min=167.0:qend_std=0:qend_sum=167.0:qstart_avg=2.0:qstart_max=2.0:qstart_min=2.0:qstart_std=0:qstart_sum=2.0:ref_name_counter=GB_GCA_903889565.1_protein.faa_CAISYC010000025.1_12@PF00015_full_PFAM.148.370--1:scovhsp_avg=75.7:scovhsp_max=75.7:scovhsp_min=75.7:scovhsp_std=0:scovhsp_sum=75.7:send_avg=208.0:send_max=208.0:send_min=208.0:send_std=0:send_sum=208.0:sstart_avg=41.0:sstart_max=41.0:sstart_min=41.0:sstart_std=0:sstart_sum=41.0],532b656d-698c-4fc8-8edd-21ef9354a3e1_5@MCPsignal.41.142:0.0715455[&&NHX:Sample=rhizpot1:Type=capture:capture_class=c__Gammaproteobacteria:capture_domain=d__Bacteria:capture_family=f__Rhodocyclaceae:capture_genus=g__Aromatoleum:capture_order=o__Burkholderiales:capture_phylum=p__Proteobacteria:capture_species=s__Aromatoleum petrolei:heptad=MCP-40H])0.792:0.0577776[&&NHX:Sample_counter=rhizpot1--3||rhizpot2--3||rhizpot3--1:Type_counter=capture--7:besthit_avg=50.6:besthit_max=50.6:besthit_min=50.6:besthit_std=0:besthit_sum=50.6:bitscore_avg=128.0:bitscore_max=128.0:bitscore_min=128.0:bitscore_std=0:bitscore_sum=128.0:capture_class_counter=c__Clostridia--1||c__Gammaproteobacteria--5||c__Thermoleophilia--1:capture_domain_counter=d__Bacteria--7:capture_family_counter=f__Burkholderiaceae--1||f__Oscillospiraceae--1||f__Rhodocyclaceae--4||f__Solirubrobacteraceae--1:capture_genus_counter=g__Aromatoleum--1||g__Azonexus--3||g__ER4--1||g__Massilia--1||g__Patulibacter--1:capture_order_counter=o__Burkholderiales--5||o__Oscillospirales--1||o__Solirubrobacterales--1:capture_phylum_counter=p__Actinobacteriota--1||p__Firmicutes_A--1||p__Proteobacteria--5:capture_species_counter=s__Aromatoleum petrolei--1||s__Azonexus fungiphilus--3||s__ER4 sp015068395--1||s__Massilia aurea_A--1||s__Patulibacter americanus--1:evalue_avg=4.94e-37:evalue_max=4.94e-37:evalue_min=4.94e-37:evalue_std=0:evalue_sum=4.94e-37:gapopen_avg=1.0:gapopen_max=1.0:gapopen_min=1.0:gapopen_std=0:gapopen_sum=1.0:gtdb_class_counter=:gtdb_domain_counter=:gtdb_family_counter=:gtdb_genus_counter=:gtdb_order_counter=:gtdb_phylum_counter=:gtdb_species_counter=:heptad_counter=MCP-40H--7:lbd_counter=:length_avg=168.0:length_max=168.0:length_min=168.0:length_std=0:length_sum=168.0:mismatch_avg=81.0:mismatch_max=81.0:mismatch_min=81.0:mismatch_std=0:mismatch_sum=81.0:name=N502230:qcovhsp_avg=99.4:qcovhsp_max=99.4:qcovhsp_min=99.4:qcovhsp_std=0:qcovhsp_sum=99.4:qend_avg=167.0:qend_max=167.0:qend_min=167.0:qend_std=0:qend_sum=167.0:qstart_avg=2.0:qstart_max=2.0:qstart_min=2.0:qstart_std=0:qstart_sum=2.0:ref_name_counter=GB_GCA_903889565.1_protein.faa_CAISYC010000025.1_12@PF00015_full_PFAM.148.370--1:scovhsp_avg=75.7:scovhsp_max=75.7:scovhsp_min=75.7:scovhsp_std=0:scovhsp_sum=75.7:send_avg=208.0:send_max=208.0:send_min=208.0:send_std=0:send_sum=208.0:sstart_avg=41.0:sstart_max=41.0:sstart_min=41.0:sstart_std=0:sstart_sum=41.0],((cf34fc56-d142-494a-b349-e2432429308c_2@MCPsignal.29.108:0.834772[&&NHX:Sample=rhizpot1:Type=capture:capture_class=c__Rhodothermia:capture_domain=d__Bacteria:capture_family=f__Salinibacteraceae:capture_genus=g__Salinibacter:capture_order=o__Rhodothermales:capture_phylum=p__Bacteroidota:capture_species=s__Salinibacter ruber:heptad=MCP-44H],113a80ec-bc22-4ef8-8189-28edf9bc680e_4@MCPsignal.313.384:1e-08[&&NHX:Sample=rhizpot1:Type=capture:capture_class=c__Gammaproteobacteria:capture_domain=d__Bacteria:capture_family=f__Burkholderiaceae:capture_genus=g__Paraburkholderia:capture_order=o__Burkholderiales:capture_phylum=p__Proteobacteria:capture_species=s__Paraburkholderia phymatum:heptad=MCP-40H])0.602:0.0781376[&&NHX:Sample_counter=rhizpot1--2:Type_counter=capture--2:capture_class_counter=c__Gammaproteobacteria--1||c__Rhodothermia--1:capture_domain_counter=d__Bacteria--2:capture_family_counter=f__Burkholderiaceae--1||f__Salinibacteraceae--1:capture_genus_counter=g__Paraburkholderia--1||g__Salinibacter--1:capture_order_counter=o__Burkholderiales--1||o__Rhodothermales--1:capture_phylum_counter=p__Bacteroidota--1||p__Proteobacteria--1:capture_species_counter=s__Paraburkholderia phymatum--1||s__Salinibacter ruber--1:gtdb_class_counter=:gtdb_domain_counter=:gtdb_family_counter=:gtdb_genus_counter=:gtdb_order_counter=:gtdb_phylum_counter=:gtdb_species_counter=:heptad_counter=MCP-40H--1||MCP-44H--1:lbd_counter=:name=N502233:ref_name_counter=],df99f35e-edc5-4d3d-947a-eb32d3b6815a_4@MCPsignal.411.495:6e-09[&&NHX:Sample=rhizpot1:Type=capture:capture_class=c__Gammaproteobacteria:capture_domain=d__Bacteria:capture_family=f__Burkholderiaceae:capture_genus=g__Burkholderia:capture_order=o__Burkholderiales:capture_phylum=p__Proteobacteria:capture_species=s__Burkholderia sp001522585:heptad=MCP-40H])0.923:0.0387956[&&NHX:Sample_counter=rhizpot1--3:Type_counter=capture--3:capture_class_counter=c__Gammaproteobacteria--2||c__Rhodothermia--1:capture_domain_counter=d__Bacteria--3:capture_family_counter=f__Burkholderiaceae--2||f__Salinibacteraceae--1:capture_genus_counter=g__Burkholderia--1||g__Paraburkholderia--1||g__Salinibacter--1:capture_order_counter=o__Burkholderiales--2||o__Rhodothermales--1:capture_phylum_counter=p__Bacteroidota--1||p__Proteobacteria--2:capture_species_counter=s__Burkholderia sp001522585--1||s__Paraburkholderia phymatum--1||s__Salinibacter ruber--1:gtdb_class_counter=:gtdb_domain_counter=:gtdb_family_counter=:gtdb_genus_counter=:gtdb_order_counter=:gtdb_phylum_counter=:gtdb_species_counter=:heptad_counter=MCP-40H--2||MCP-44H--1:lbd_counter=:name=N502235:ref_name_counter=])0.693:0.0380143[&&NHX:Sample_counter=rhizpot1--6||rhizpot2--3||rhizpot3--1:Type_counter=capture--10:besthit_avg=50.6:besthit_max=50.6:besthit_min=50.6:besthit_std=0:besthit_sum=50.6:bitscore_avg=128.0:bitscore_max=128.0:bitscore_min=128.0:bitscore_std=0:bitscore_sum=128.0:capture_class_counter=c__Clostridia--1||c__Gammaproteobacteria--7||c__Rhodothermia--1||c__Thermoleophilia--1:capture_domain_counter=d__Bacteria--10:capture_family_counter=f__Burkholderiaceae--3||f__Oscillospiraceae--1||f__Rhodocyclaceae--4||f__Salinibacteraceae--1||f__Solirubrobacteraceae--1:capture_genus_counter=g__Aromatoleum--1||g__Azonexus--3||g__Burkholderia--1||g__ER4--1||g__Massilia--1||g__Paraburkholderia--1||g__Patulibacter--1||g__Salinibacter--1:capture_order_counter=o__Burkholderiales--7||o__Oscillospirales--1||o__Rhodothermales--1||o__Solirubrobacterales--1:capture_phylum_counter=p__Actinobacteriota--1||p__Bacteroidota--1||p__Firmicutes_A--1||p__Proteobacteria--7:capture_species_counter=s__Aromatoleum petrolei--1||s__Azonexus fungiphilus--3||s__Burkholderia sp001522585--1||s__ER4 sp015068395--1||s__Massilia aurea_A--1||s__Paraburkholderia phymatum--1||s__Patulibacter americanus--1||s__Salinibacter ruber--1:evalue_avg=4.94e-37:evalue_max=4.94e-37:evalue_min=4.94e-37:evalue_std=0:evalue_sum=4.94e-37:gapopen_avg=1.0:gapopen_max=1.0:gapopen_min=1.0:gapopen_std=0:gapopen_sum=1.0:gtdb_class_counter=:gtdb_domain_counter=:gtdb_family_counter=:gtdb_genus_counter=:gtdb_order_counter=:gtdb_phylum_counter=:gtdb_species_counter=:heptad_counter=MCP-40H--9||MCP-44H--1:lbd_counter=:length_avg=168.0:length_max=168.0:length_min=168.0:length_std=0:length_sum=168.0:mismatch_avg=81.0:mismatch_max=81.0:mismatch_min=81.0:mismatch_std=0:mismatch_sum=81.0:name=N502236:qcovhsp_avg=99.4:qcovhsp_max=99.4:qcovhsp_min=99.4:qcovhsp_std=0:qcovhsp_sum=99.4:qend_avg=167.0:qend_max=167.0:qend_min=167.0:qend_std=0:qend_sum=167.0:qstart_avg=2.0:qstart_max=2.0:qstart_min=2.0:qstart_std=0:qstart_sum=2.0:ref_name_counter=GB_GCA_903889565.1_protein.faa_CAISYC010000025.1_12@PF00015_full_PFAM.148.370--1:scovhsp_avg=75.7:scovhsp_max=75.7:scovhsp_min=75.7:scovhsp_std=0:scovhsp_sum=75.7:send_avg=208.0:send_max=208.0:send_min=208.0:send_std=0:send_sum=208.0:sstart_avg=41.0:sstart_max=41.0:sstart_min=41.0:sstart_std=0:sstart_sum=41.0])0.867:0.026065[&&NHX:Sample_counter=rhizpot1--21||rhizpot2--4||rhizpot3--16||rhiztom1--3||rhiztom2--1||rhiztom3--2:Type_counter=GTDB--1||capture--47:besthit_avg=69.96551724137932:besthit_max=74.7:besthit_min=50.6:besthit_std=4.866230270377161:besthit_sum=2029.0:bitscore_avg=174.17241379310346:bitscore_max=201.0:bitscore_min=119.0:bitscore_std=23.541860840270466:bitscore_sum=5051.0:capture_class_counter=c__Actinomycetia--1||c__Alphaproteobacteria--5||c__Clostridia--1||c__Desulfobacteria--1||c__Fimbriimonadia--2||c__Gammaproteobacteria--30||c__RBG-16-71-46--1||c__Rhodothermia--1||c__Synergistia--1||c__Thermoleophilia--4:capture_domain_counter=d__Bacteria--47:capture_family_counter=f__Acetobacteraceae--2||f__Aminobacteriaceae--1||f__Burkholderiaceae--10||f__Cellulomonadaceae--1||f__Chitinibacteraceae--2||f__Chitinimonadaceae--1||f__Chromobacteriaceae--4||f__Competibacteraceae--1||f__Desulfolunaceae--1||f__Fimbriimonadaceae--2||f__GCA-2729495--1||f__Halieaceae--1||f__Oscillospiraceae--1||f__Pseudomonadaceae--2||f__RBG-16-71-46--1||f__Rhodanobacteraceae--1||f__Rhodocyclaceae--7||f__Salinibacteraceae--1||f__Solirubrobacteraceae--4||f__Stappiaceae--1||f__Xanthobacteraceae--2:capture_genus_counter=g__Aquitalea--3||g__Aromatoleum--1||g__Azonexus--3||g__Azospira_A--1||g__Bradyrhizobium--2||g__Burkholderia--2||g__CAIXRL01--1||g__Cellulomonas--1||g__Chitinimonas--1||g__Chitinolyticbacter--2||g__Chromobacterium--1||g__Competibacter_A--1||g__Desulfobacillus--1||g__Desulfoluna--1||g__Dyella--1||g__ER4--1||g__GCA-2729495--1||g__Haliea--1||g__JAAYOR01--1||g__Lichenicola--2||g__Massilia--7||g__Paraburkholderia--1||g__Patulibacter--1||g__Pseudomonas_E--2||g__SYBY01--3||g__Salinibacter--1||g__Stappia--1||g__UBA2250--1||g__UBA8783--2:capture_order_counter=o__Acetobacterales--2||o__Actinomycetales--1||o__Burkholderiales--24||o__Competibacterales--1||o__Desulfobacterales--1||o__Fimbriimonadales--2||o__GCA-2729495--1||o__Oscillospirales--1||o__Pseudomonadales--3||o__RBG-16-71-46--1||o__Rhizobiales--3||o__Rhodothermales--1||o__Solirubrobacterales--4||o__Synergistales--1||o__Xanthomonadales--1:capture_phylum_counter=p__Actinobacteriota--5||p__Armatimonadota--2||p__Bacteroidota--1||p__Desulfobacterota--1||p__Eisenbacteria--1||p__Firmicutes_A--1||p__Proteobacteria--35||p__Synergistota--1:capture_species_counter=s__Aquitalea pelogenes--3||s__Aromatoleum petrolei--1||s__Azonexus fungiphilus--3||s__Azospira_A sp016183655--1||s__Bradyrhizobium neotropicale--2||s__Burkholderia sp001522585--2||s__CAIXRL01 sp016215625--1||s__Cellulomonas sp014763765--1||s__Chitinimonas koreensis--1||s__Chitinolyticbacter meiyuanensis--2||s__Chromobacterium violaceum--1||s__Competibacter_A sp003527885--1||s__Desulfobacillus sp003105015--1||s__Desulfoluna sp013619155--1||s__Dyella solisilvae--1||s__ER4 sp015068395--1||s__GCA-2729495 sp002729495--1||s__Haliea sp002414665--1||s__JAAYOR01 sp012520235--1||s__Lichenicola cladoniae--2||s__Massilia aurea_A--7||s__Paraburkholderia phymatum--1||s__Patulibacter americanus--1||s__Pseudomonas_E fuscovaginae_A--2||s__SYBY01 sp005788585--2||s__SYBY01 sp016462625--1||s__Salinibacter ruber--1||s__Stappia stellulata--1||s__UBA2250 sp002347285--1||s__UBA8783 sp003516955--2:evalue_avg=1.0707413793565706e-35:evalue_max=3.1e-34:evalue_min=1.08e-65:evalue_std=5.756221227095682e-35:evalue_sum=3.1051500001340547e-34:gapopen_avg=0.1724137931034483:gapopen_max=2.0:gapopen_min=0.0:gapopen_std=0.4682006222337797:gapopen_sum=5.0:gtdb_class_counter=c__Kapabacteria--1:gtdb_domain_counter=d__Bacteria--1:gtdb_family_counter=f__UBA4661--1:gtdb_genus_counter=g__UBA4661--1:gtdb_order_counter=o__Kapabacteriales--1:gtdb_phylum_counter=p__Bacteroidota--1:gtdb_species_counter=s__UBA4661 sp002405405--1:heptad_counter=MCP-40H--47||MCP-44H--1:lbd_counter=:lca_tree=s__UBA4661 sp002405405:length_avg=148.3448275862069:length_max=169.0:length_min=101.0:length_std=20.380796041632927:length_sum=4302.0:mismatch_avg=44.689655172413794:mismatch_max=81.0:mismatch_min=28.0:mismatch_std=11.307720018629063:mismatch_sum=1296.0:name=N502237:qcovhsp_avg=99.1896551724138:qcovhsp_max=100.0:qcovhsp_min=96.6:qcovhsp_std=0.9427713052432976:qcovhsp_sum=2876.5:qend_avg=148.9655172413793:qend_max=170.0:qend_min=103.0:qend_std=20.585158937275818:qend_sum=4320.0:qstart_avg=1.8275862068965518:qstart_max=6.0:qstart_min=1.0:qstart_std=1.0713464664764276:qstart_sum=53.0:ref_name_counter=GB_GCA_009377585.1_protein.faa_WHTS01000047.1_3@PF00015_full_PFAM.337.527--17||GB_GCA_903889565.1_protein.faa_CAISYC010000025.1_12@PF00015_full_PFAM.148.370--9||GB_GCA_903913965.1_protein.faa_CAIWNB010000286.1_16@PF00015_full_PFAM.182.374--3:scovhsp_avg=74.25862068965519:scovhsp_max=88.9:scovhsp_min=52.6:scovhsp_std=10.149789485550194:scovhsp_sum=2153.5000000000005:send_avg=176.9655172413793:send_max=208.0:send_min=121.0:send_std=26.01714099619256:send_sum=5132.0:sstart_avg=29.655172413793103:sstart_max=81.0:sstart_min=5.0:sstart_std=20.822851221792998:sstart_sum=860.0],(((8f57a642-95c0-4f9b-89aa-92891f88407a_4@MCPsignal.292.447:0.00497175[&&NHX:Sample=rhizpot3:Type=capture:besthit=67.5:bitscore=177.0:capture_class=c__Gammaproteobacteria:capture_domain=d__Bacteria:capture_family=f__Burkholderiaceae:capture_genus=g__UBA4615:capture_order=o__Burkholderiales:capture_phylum=p__Proteobacteria:capture_species=s__UBA4615 sp003818495:evalue=1.15e-56:gapopen=0.0:heptad=MCP-40H:length=154.0:mismatch=50.0:qcovhsp=99.4:qend=155.0:qstart=2.0:ref_name=GB_GCA_009377585.1_protein.faa_WHTS01000047.1_3@PF00015_full_PFAM.337.527:scovhsp=81.1:send=159.0:sstart=6.0],((d9bb2c64-7ef0-4b1a-a82b-d5e029de9657_3@MCPsignal.51.173:0.00933583[&&NHX:Sample=rhizpot2:Type=capture:besthit=66.1:bitscore=140.0:capture_class=c__Gammaproteobacteria:capture_domain=d__Bacteria:capture_family=f__Rhodocyclaceae:capture_genus=g__JACOUN01:capture_order=o__Burkholderiales:capture_phylum=p__Proteobacteria:capture_species=s__JACOUN01 sp016177805:evalue=5.76e-43:gapopen=0.0:heptad=MCP-40H:length=121.0:mismatch=41.0:qcovhsp=99.2:qend=121.0:qstart=1.0:ref_name=GB_GCA_009377585.1_protein.faa_WHTS01000047.1_3@PF00015_full_PFAM.337.527:scovhsp=63.7:send=171.0:sstart=51.0],93fd85eb-c523-4675-b83a-6edf0d07250e_3@MCPsignal.34.171:0.058789[&&NHX:Sample=rhizpot2:Type=capture:besthit=71.3:bitscore=159.0:capture_class=c__Alphaproteobacteria:capture_domain=d__Bacteria:capture_family=f__Acetobacteraceae:capture_genus=g__Rhodovastum:capture_order=o__Acetobacterales:capture_phylum=p__Proteobacteria:capture_species=s__Rhodovastum atsumiense:evalue=7.75e-50:gapopen=1.0:heptad=MCP-40H:length=136.0:mismatch=38.0:qcovhsp=98.5:qend=136.0:qstart=2.0:ref_name=GB_GCA_009377585.1_protein.faa_WHTS01000047.1_3@PF00015_full_PFAM.337.527:scovhsp=71.6:send=171.0:sstart=36.0])0.883:0.0201942[&&NHX:Sample_counter=rhizpot2--2:Type_counter=capture--2:besthit_avg=68.69999999999999:besthit_max=71.3:besthit_min=66.1:besthit_std=3.676955262170049:besthit_sum=137.39999999999998:bitscore_avg=149.5:bitscore_max=159.0:bitscore_min=140.0:bitscore_std=13.435028842544403:bitscore_sum=299.0:capture_class_counter=c__Alphaproteobacteria--1||c__Gammaproteobacteria--1:capture_domain_counter=d__Bacteria--2:capture_family_counter=f__Acetobacteraceae--1||f__Rhodocyclaceae--1:capture_genus_counter=g__JACOUN01--1||g__Rhodovastum--1:capture_order_counter=o__Acetobacterales--1||o__Burkholderiales--1:capture_phylum_counter=p__Proteobacteria--2:capture_species_counter=s__JACOUN01 sp016177805--1||s__Rhodovastum atsumiense--1:evalue_avg=2.8800003875e-43:evalue_max=5.76e-43:evalue_min=7.75e-50:evalue_std=4.072934511626759e-43:evalue_sum=5.760000775e-43:gapopen_avg=0.5:gapopen_max=1.0:gapopen_min=0.0:gapopen_std=0.7071067811865476:gapopen_sum=1.0:gtdb_class_counter=:gtdb_domain_counter=:gtdb_family_counter=:gtdb_genus_counter=:gtdb_order_counter=:gtdb_phylum_counter=:gtdb_species_counter=:heptad_counter=MCP-40H--2:lbd_counter=:length_avg=128.5:length_max=136.0:length_min=121.0:length_std=10.606601717798213:length_sum=257.0:mismatch_avg=39.5:mismatch_max=41.0:mismatch_min=38.0:mismatch_std=2.1213203435596424:mismatch_sum=79.0:name=N502241:qcovhsp_avg=98.85:qcovhsp_max=99.2:qcovhsp_min=98.5:qcovhsp_std=0.4949747468305853:qcovhsp_sum=197.7:qend_avg=128.5:qend_max=136.0:qend_min=121.0:qend_std=10.606601717798213:qend_sum=257.0:qstart_avg=1.5:qstart_max=2.0:qstart_min=1.0:qstart_std=0.7071067811865476:qstart_sum=3.0:ref_name_counter=GB_GCA_009377585.1_protein.faa_WHTS01000047.1_3@PF00015_full_PFAM.337.527--2:scovhsp_avg=67.65:scovhsp_max=71.6:scovhsp_min=63.7:scovhsp_std=5.58614357137372:scovhsp_sum=135.3:send_avg=171.0:send_max=171.0:send_min=171.0:send_std=0.0:send_sum=342.0:sstart_avg=43.5:sstart_max=51.0:sstart_min=36.0:sstart_std=10.606601717798213:sstart_sum=87.0],(80fc4413-875a-4bce-a97d-e1ea3ef9a0a0_4@MCPsignal.503.656:5e-09[&&NHX:Sample=rhizpot3:Type=capture:besthit=68.5:bitscore=173.0:capture_class=c__Spirochaetia:capture_domain=d__Bacteria:capture_family=f__SLAA01:capture_genus=g__B1Sed10-166:capture_order=o__DSM-27196:capture_phylum=p__Spirochaetota:capture_species=s__B1Sed10-166 sp007126415:evalue=3.5e-55:gapopen=0.0:heptad=MCP-40H:length=149.0:mismatch=47.0:qcovhsp=97.4:qend=152.0:qstart=4.0:ref_name=GB_GCA_009377585.1_protein.faa_WHTS01000047.1_3@PF00015_full_PFAM.337.527:scovhsp=78.4:send=171.0:sstart=23.0],eef8b3a8-4c5b-558c-947a-0445a91325b7_2@MCPsignal.131.238:5e-09[&&NHX:Sample=rhizpot3:Type=capture:besthit=67.9:bitscore=127.0:capture_class=c__Gammaproteobacteria:capture_domain=d__Bacteria:capture_family=f__Rhodanobacteraceae:capture_genus=g__Dokdonella_A:capture_order=o__Xanthomonadales:capture_phylum=p__Proteobacteria:capture_species=s__Dokdonella_A fugitiva_A:evalue=9.01e-38:gapopen=0.0:heptad=MCP-40H:length=106.0:mismatch=34.0:qcovhsp=99.1:qend=106.0:qstart=1.0:ref_name=GB_GCA_009377585.1_protein.faa_WHTS01000047.1_3@PF00015_full_PFAM.337.527:scovhsp=55.8:send=171.0:sstart=66.0])0.426:0.0271632[&&NHX:Sample_counter=rhizpot3--2:Type_counter=capture--2:besthit_avg=68.2:besthit_max=68.5:besthit_min=67.9:besthit_std=0.42426406871192446:besthit_sum=136.4:bitscore_avg=150.0:bitscore_max=173.0:bitscore_min=127.0:bitscore_std=32.526911934581186:bitscore_sum=300.0:capture_class_counter=c__Gammaproteobacteria--1||c__Spirochaetia--1:capture_domain_counter=d__Bacteria--2:capture_family_counter=f__Rhodanobacteraceae--1||f__SLAA01--1:capture_genus_counter=g__B1Sed10-166--1||g__Dokdonella_A--1:capture_order_counter=o__DSM-27196--1||o__Xanthomonadales--1:capture_phylum_counter=p__Proteobacteria--1||p__Spirochaetota--1:capture_species_counter=s__B1Sed10-166 sp007126415--1||s__Dokdonella_A fugitiva_A--1:evalue_avg=4.505e-38:evalue_max=9.01e-38:evalue_min=3.5e-55:evalue_std=6.371032098490793e-38:evalue_sum=9.01e-38:gapopen_avg=0.0:gapopen_max=0.0:gapopen_min=0.0:gapopen_std=0.0:gapopen_sum=0.0:gtdb_class_counter=:gtdb_domain_counter=:gtdb_family_counter=:gtdb_genus_counter=:gtdb_order_counter=:gtdb_phylum_counter=:gtdb_species_counter=:heptad_counter=MCP-40H--2:lbd_counter=:length_avg=127.5:length_max=149.0:length_min=106.0:length_std=30.405591591021544:length_sum=255.0:mismatch_avg=40.5:mismatch_max=47.0:mismatch_min=34.0:mismatch_std=9.192388155425117:mismatch_sum=81.0:name=N502244:qcovhsp_avg=98.25:qcovhsp_max=99.1:qcovhsp_min=97.4:qcovhsp_std=1.2020815280171229:qcovhsp_sum=196.5:qend_avg=129.0:qend_max=152.0:qend_min=106.0:qend_std=32.526911934581186:qend_sum=258.0:qstart_avg=2.5:qstart_max=4.0:qstart_min=1.0:qstart_std=2.1213203435596424:qstart_sum=5.0:ref_name_counter=GB_GCA_009377585.1_protein.faa_WHTS01000047.1_3@PF00015_full_PFAM.337.527--2:scovhsp_avg=67.1:scovhsp_max=78.4:scovhsp_min=55.8:scovhsp_std=15.98061325481598:scovhsp_sum=134.2:send_avg=171.0:send_max=171.0:send_min=171.0:send_std=0.0:send_sum=342.0:sstart_avg=44.5:sstart_max=66.0:sstart_min=23.0:sstart_std=30.405591591021544:sstart_sum=89.0])0:5e-09[&&NHX:Sample_counter=rhizpot2--2||rhizpot3--2:Type_counter=capture--4:besthit_avg=68.44999999999999:besthit_max=71.3:besthit_min=66.1:besthit_std=2.1563858652847827:besthit_sum=273.79999999999995:bitscore_avg=149.75:bitscore_max=173.0:bitscore_min=127.0:bitscore_std=20.320351046836436:bitscore_sum=599.0:capture_class_counter=c__Alphaproteobacteria--1||c__Gammaproteobacteria--2||c__Spirochaetia--1:capture_domain_counter=d__Bacteria--4:capture_family_counter=f__Acetobacteraceae--1||f__Rhodanobacteraceae--1||f__Rhodocyclaceae--1||f__SLAA01--1:capture_genus_counter=g__B1Sed10-166--1||g__Dokdonella_A--1||g__JACOUN01--1||g__Rhodovastum--1:capture_order_counter=o__Acetobacterales--1||o__Burkholderiales--1||o__DSM-27196--1||o__Xanthomonadales--1:capture_phylum_counter=p__Proteobacteria--3||p__Spirochaetota--1:capture_species_counter=s__B1Sed10-166 sp007126415--1||s__Dokdonella_A fugitiva_A--1||s__JACOUN01 sp016177805--1||s__Rhodovastum atsumiense--1:evalue_avg=2.2525144000019375e-38:evalue_max=9.01e-38:evalue_min=3.5e-55:evalue_std=4.5049904000805373e-38:evalue_sum=9.01005760000775e-38:gapopen_avg=0.25:gapopen_max=1.0:gapopen_min=0.0:gapopen_std=0.5:gapopen_sum=1.0:gtdb_class_counter=:gtdb_domain_counter=:gtdb_family_counter=:gtdb_genus_counter=:gtdb_order_counter=:gtdb_phylum_counter=:gtdb_species_counter=:heptad_counter=MCP-40H--4:lbd_counter=:length_avg=128.0:length_max=149.0:length_min=106.0:length_std=18.601075237738275:length_sum=512.0:mismatch_avg=40.0:mismatch_max=47.0:mismatch_min=34.0:mismatch_std=5.477225575051661:mismatch_sum=160.0:name=N502245:qcovhsp_avg=98.55000000000001:qcovhsp_max=99.2:qcovhsp_min=97.4:qcovhsp_std=0.8266397845091464:qcovhsp_sum=394.20000000000005:qend_avg=128.75:qend_max=152.0:qend_min=106.0:qend_std=19.75474626513841:qend_sum=515.0:qstart_avg=2.0:qstart_max=4.0:qstart_min=1.0:qstart_std=1.4142135623730951:qstart_sum=8.0:ref_name_counter=GB_GCA_009377585.1_protein.faa_WHTS01000047.1_3@PF00015_full_PFAM.337.527--4:scovhsp_avg=67.375:scovhsp_max=78.4:scovhsp_min=55.8:scovhsp_std=9.7790166513135:scovhsp_sum=269.5:send_avg=171.0:send_max=171.0:send_min=171.0:send_std=0.0:send_sum=684.0:sstart_avg=44.0:sstart_max=66.0:sstart_min=23.0:sstart_std=18.601075237738275:sstart_sum=176.0])0.749:0.00977837[&&NHX:Sample_counter=rhizpot2--2||rhizpot3--3:Type_counter=capture--5:besthit_avg=68.25999999999999:besthit_max=71.3:besthit_min=66.1:besthit_std=1.9152023391798583:besthit_sum=341.29999999999995:bitscore_avg=155.2:bitscore_max=177.0:bitscore_min=127.0:bitscore_std=21.40560674215987:bitscore_sum=776.0:capture_class_counter=c__Alphaproteobacteria--1||c__Gammaproteobacteria--3||c__Spirochaetia--1:capture_domain_counter=d__Bacteria--5:capture_family_counter=f__Acetobacteraceae--1||f__Burkholderiaceae--1||f__Rhodanobacteraceae--1||f__Rhodocyclaceae--1||f__SLAA01--1:capture_genus_counter=g__B1Sed10-166--1||g__Dokdonella_A--1||g__JACOUN01--1||g__Rhodovastum--1||g__UBA4615--1:capture_order_counter=o__Acetobacterales--1||o__Burkholderiales--2||o__DSM-27196--1||o__Xanthomonadales--1:capture_phylum_counter=p__Proteobacteria--4||p__Spirochaetota--1:capture_species_counter=s__B1Sed10-166 sp007126415--1||s__Dokdonella_A fugitiva_A--1||s__JACOUN01 sp016177805--1||s__Rhodovastum atsumiense--1||s__UBA4615 sp003818495--1:evalue_avg=1.80201152000155e-38:evalue_max=9.01e-38:evalue_min=1.15e-56:evalue_std=4.029388055655173e-38:evalue_sum=9.01005760000775e-38:gapopen_avg=0.2:gapopen_max=1.0:gapopen_min=0.0:gapopen_std=0.44721359549995804:gapopen_sum=1.0:gtdb_class_counter=:gtdb_domain_counter=:gtdb_family_counter=:gtdb_genus_counter=:gtdb_order_counter=:gtdb_phylum_counter=:gtdb_species_counter=:heptad_counter=MCP-40H--5:lbd_counter=:length_avg=133.2:length_max=154.0:length_min=106.0:length_std=19.86705816169067:length_sum=666.0:mismatch_avg=42.0:mismatch_max=50.0:mismatch_min=34.0:mismatch_std=6.519202405202649:mismatch_sum=210.0:name=N502246:qcovhsp_avg=98.72:qcovhsp_max=99.4:qcovhsp_min=97.4:qcovhsp_std=0.8105553651663764:qcovhsp_sum=493.6:qend_avg=134.0:qend_max=155.0:qend_min=106.0:qend_std=20.74849392124643:qend_sum=670.0:qstart_avg=2.0:qstart_max=4.0:qstart_min=1.0:qstart_std=1.224744871391589:qstart_sum=10.0:ref_name_counter=GB_GCA_009377585.1_protein.faa_WHTS01000047.1_3@PF00015_full_PFAM.337.527--5:scovhsp_avg=70.12:scovhsp_max=81.1:scovhsp_min=55.8:scovhsp_std=10.459302079966903:scovhsp_sum=350.6:send_avg=168.6:send_max=171.0:send_min=159.0:send_std=5.366563145999496:send_sum=843.0:sstart_avg=36.4:sstart_max=66.0:sstart_min=6.0:sstart_std=23.415806627148253:sstart_sum=182.0],(8ac99248-f85d-45fc-9f94-7806eddf64bd_4@MCPsignal.53.119:0.0405602[&&NHX:Sample=rhizpot1:Type=capture:capture_class=c__Verrucomicrobiae:capture_domain=d__Bacteria:capture_family=f__UBA9464:capture_genus=g__CAIWAH01:capture_order=o__Pedosphaerales:capture_phylum=p__Verrucomicrobiota:capture_species=s__CAIWAH01 sp903821635:heptad=MCP-40H],(83931ac0-a101-56d0-b829-7c47e0025531_4@MCPsignal.109.220:0.0457693[&&NHX:Sample=rhizpot2:Type=capture:besthit=75.5:bitscore=132.0:capture_class=c__Alphaproteobacteria:capture_domain=d__Bacteria:capture_family=f__Acetobacteraceae:capture_genus=g__Rhodovastum:capture_order=o__Acetobacterales:capture_phylum=p__Proteobacteria:capture_species=s__Rhodovastum atsumiense:evalue=6e-40:gapopen=0.0:heptad=MCP-40H:length=106.0:mismatch=26.0:qcovhsp=95.5:qend=106.0:qstart=1.0:ref_name=GB_GCA_903913965.1_protein.faa_CAIWNB010000286.1_16@PF00015_full_PFAM.182.374:scovhsp=55.2:send=112.0:sstart=7.0],ba2d0696-0dcf-4fb9-a267-30ea12c27508_3@MCPsignal.397.542:0.00590736[&&NHX:Sample=rhizpot1:Type=capture:besthit=67.4:bitscore=170.0:capture_class=c__Alphaproteobacteria:capture_domain=d__Bacteria:capture_family=f__Acetobacteraceae:capture_genus=g__Rhodovastum:capture_order=o__Acetobacterales:capture_phylum=p__Proteobacteria:capture_species=s__Rhodovastum atsumiense:evalue=2.97e-54:gapopen=0.0:heptad=MCP-40H:length=144.0:mismatch=47.0:qcovhsp=99.3:qend=145.0:qstart=2.0:ref_name=GB_GCA_009377585.1_protein.faa_WHTS01000047.1_3@PF00015_full_PFAM.337.527:scovhsp=75.8:send=149.0:sstart=6.0])0:2.5e-08[&&NHX:Sample_counter=rhizpot1--1||rhizpot2--1:Type_counter=capture--2:besthit_avg=71.45:besthit_max=75.5:besthit_min=67.4:besthit_std=5.727564927611032:besthit_sum=142.9:bitscore_avg=151.0:bitscore_max=170.0:bitscore_min=132.0:bitscore_std=26.870057685088806:bitscore_sum=302.0:capture_class_counter=c__Alphaproteobacteria--2:capture_domain_counter=d__Bacteria--2:capture_family_counter=f__Acetobacteraceae--2:capture_genus_counter=g__Rhodovastum--2:capture_order_counter=o__Acetobacterales--2:capture_phylum_counter=p__Proteobacteria--2:capture_species_counter=s__Rhodovastum atsumiense--2:evalue_avg=3.000000000000015e-40:evalue_max=6e-40:evalue_min=2.97e-54:evalue_std=4.242640687119265e-40:evalue_sum=6.00000000000003e-40:gapopen_avg=0.0:gapopen_max=0.0:gapopen_min=0.0:gapopen_std=0.0:gapopen_sum=0.0:gtdb_class_counter=:gtdb_domain_counter=:gtdb_family_counter=:gtdb_genus_counter=:gtdb_order_counter=:gtdb_phylum_counter=:gtdb_species_counter=:heptad_counter=MCP-40H--2:lbd_counter=:length_avg=125.0:length_max=144.0:length_min=106.0:length_std=26.870057685088806:length_sum=250.0:mismatch_avg=36.5:mismatch_max=47.0:mismatch_min=26.0:mismatch_std=14.849242404917497:mismatch_sum=73.0:name=N502250:qcovhsp_avg=97.4:qcovhsp_max=99.3:qcovhsp_min=95.5:qcovhsp_std=2.6870057685088784:qcovhsp_sum=194.8:qend_avg=125.5:qend_max=145.0:qend_min=106.0:qend_std=27.577164466275352:qend_sum=251.0:qstart_avg=1.5:qstart_max=2.0:qstart_min=1.0:qstart_std=0.7071067811865476:qstart_sum=3.0:ref_name_counter=GB_GCA_009377585.1_protein.faa_WHTS01000047.1_3@PF00015_full_PFAM.337.527--1||GB_GCA_903913965.1_protein.faa_CAIWNB010000286.1_16@PF00015_full_PFAM.182.374--1:scovhsp_avg=65.5:scovhsp_max=75.8:scovhsp_min=55.2:scovhsp_std=14.566399692442875:scovhsp_sum=131.0:send_avg=130.5:send_max=149.0:send_min=112.0:send_std=26.16295090390226:send_sum=261.0:sstart_avg=6.5:sstart_max=7.0:sstart_min=6.0:sstart_std=0.7071067811865476:sstart_sum=13.0])0.015:0.004249[&&NHX:Sample_counter=rhizpot1--2||rhizpot2--1:Type_counter=capture--3:besthit_avg=71.45:besthit_max=75.5:besthit_min=67.4:besthit_std=5.727564927611032:besthit_sum=142.9:bitscore_avg=151.0:bitscore_max=170.0:bitscore_min=132.0:bitscore_std=26.870057685088806:bitscore_sum=302.0:capture_class_counter=c__Alphaproteobacteria--2||c__Verrucomicrobiae--1:capture_domain_counter=d__Bacteria--3:capture_family_counter=f__Acetobacteraceae--2||f__UBA9464--1:capture_genus_counter=g__CAIWAH01--1||g__Rhodovastum--2:capture_order_counter=o__Acetobacterales--2||o__Pedosphaerales--1:capture_phylum_counter=p__Proteobacteria--2||p__Verrucomicrobiota--1:capture_species_counter=s__CAIWAH01 sp903821635--1||s__Rhodovastum atsumiense--2:evalue_avg=3.000000000000015e-40:evalue_max=6e-40:evalue_min=2.97e-54:evalue_std=4.242640687119265e-40:evalue_sum=6.00000000000003e-40:gapopen_avg=0.0:gapopen_max=0.0:gapopen_min=0.0:gapopen_std=0.0:gapopen_sum=0.0:gtdb_class_counter=:gtdb_domain_counter=:gtdb_family_counter=:gtdb_genus_counter=:gtdb_order_counter=:gtdb_phylum_counter=:gtdb_species_counter=:heptad_counter=MCP-40H--3:lbd_counter=:length_avg=125.0:length_max=144.0:length_min=106.0:length_std=26.870057685088806:length_sum=250.0:mismatch_avg=36.5:mismatch_max=47.0:mismatch_min=26.0:mismatch_std=14.849242404917497:mismatch_sum=73.0:name=N502251:qcovhsp_avg=97.4:qcovhsp_max=99.3:qcovhsp_min=95.5:qcovhsp_std=2.6870057685088784:qcovhsp_sum=194.8:qend_avg=125.5:qend_max=145.0:qend_min=106.0:qend_std=27.577164466275352:qend_sum=251.0:qstart_avg=1.5:qstart_max=2.0:qstart_min=1.0:qstart_std=0.7071067811865476:qstart_sum=3.0:ref_name_counter=GB_GCA_009377585.1_protein.faa_WHTS01000047.1_3@PF00015_full_PFAM.337.527--1||GB_GCA_903913965.1_protein.faa_CAIWNB010000286.1_16@PF00015_full_PFAM.182.374--1:scovhsp_avg=65.5:scovhsp_max=75.8:scovhsp_min=55.2:scovhsp_std=14.566399692442875:scovhsp_sum=131.0:send_avg=130.5:send_max=149.0:send_min=112.0:send_std=26.16295090390226:send_sum=261.0:sstart_avg=6.5:sstart_max=7.0:sstart_min=6.0:sstart_std=0.7071067811865476:sstart_sum=13.0])0.942:0.0584088[&&NHX:Sample_counter=rhizpot1--2||rhizpot2--3||rhizpot3--3:Type_counter=capture--8:besthit_avg=69.17142857142856:besthit_max=75.5:besthit_min=66.1:besthit_std=3.2149205722248073:besthit_sum=484.19999999999993:bitscore_avg=154.0:bitscore_max=177.0:bitscore_min=127.0:bitscore_std=20.73644135332772:bitscore_sum=1078.0:capture_class_counter=c__Alphaproteobacteria--3||c__Gammaproteobacteria--3||c__Spirochaetia--1||c__Verrucomicrobiae--1:capture_domain_counter=d__Bacteria--8:capture_family_counter=f__Acetobacteraceae--3||f__Burkholderiaceae--1||f__Rhodanobacteraceae--1||f__Rhodocyclaceae--1||f__SLAA01--1||f__UBA9464--1:capture_genus_counter=g__B1Sed10-166--1||g__CAIWAH01--1||g__Dokdonella_A--1||g__JACOUN01--1||g__Rhodovastum--3||g__UBA4615--1:capture_order_counter=o__Acetobacterales--3||o__Burkholderiales--2||o__DSM-27196--1||o__Pedosphaerales--1||o__Xanthomonadales--1:capture_phylum_counter=p__Proteobacteria--6||p__Spirochaetota--1||p__Verrucomicrobiota--1:capture_species_counter=s__B1Sed10-166 sp007126415--1||s__CAIWAH01 sp903821635--1||s__Dokdonella_A fugitiva_A--1||s__JACOUN01 sp016177805--1||s__Rhodovastum atsumiense--3||s__UBA4615 sp003818495--1:evalue_avg=1.2957225142868216e-38:evalue_max=9.01e-38:evalue_min=1.15e-56:evalue_std=3.401750092847049e-38:evalue_sum=9.07005760000775e-38:gapopen_avg=0.14285714285714285:gapopen_max=1.0:gapopen_min=0.0:gapopen_std=0.37796447300922725:gapopen_sum=1.0:gtdb_class_counter=:gtdb_domain_counter=:gtdb_family_counter=:gtdb_genus_counter=:gtdb_order_counter=:gtdb_phylum_counter=:gtdb_species_counter=:heptad_counter=MCP-40H--8:lbd_counter=:length_avg=130.85714285714286:length_max=154.0:length_min=106.0:length_std=19.986900471963896:length_sum=916.0:mismatch_avg=40.42857142857143:mismatch_max=50.0:mismatch_min=26.0:mismatch_std=8.502100580780864:mismatch_sum=283.0:name=N502252:qcovhsp_avg=98.34285714285714:qcovhsp_max=99.4:qcovhsp_min=95.5:qcovhsp_std=1.4339422848184913:qcovhsp_sum=688.4:qend_avg=131.57142857142858:qend_max=155.0:qend_min=106.0:qend_std=20.7593925959403:qend_sum=921.0:qstart_avg=1.8571428571428572:qstart_max=4.0:qstart_min=1.0:qstart_std=1.0690449676496974:qstart_sum=13.0:ref_name_counter=GB_GCA_009377585.1_protein.faa_WHTS01000047.1_3@PF00015_full_PFAM.337.527--6||GB_GCA_903913965.1_protein.faa_CAIWNB010000286.1_16@PF00015_full_PFAM.182.374--1:scovhsp_avg=68.8:scovhsp_max=81.1:scovhsp_min=55.2:scovhsp_std=10.647847982886807:scovhsp_sum=481.59999999999997:send_avg=157.71428571428572:send_max=171.0:send_min=112.0:send_std=21.883892750257253:send_sum=1104.0:sstart_avg=27.857142857142858:sstart_max=66.0:sstart_min=6.0:sstart_std=24.051531977738765:sstart_sum=195.0],a2fb815e-8ea3-4e53-85c3-b9e69bdf75bd_3@MCPsignal.22.63:5e-09[&&NHX:Sample=rhizpot1:Type=capture:capture_class=c__Verrucomicrobiae:capture_domain=d__Bacteria:capture_family=f__UBA9464:capture_genus=g__CAIWAH01:capture_order=o__Pedosphaerales:capture_phylum=p__Verrucomicrobiota:capture_species=s__CAIWAH01 sp903821635:heptad=MCP-40H])0.587:0.00675758[&&NHX:Sample_counter=rhizpot1--3||rhizpot2--3||rhizpot3--3:Type_counter=capture--9:besthit_avg=69.17142857142856:besthit_max=75.5:besthit_min=66.1:besthit_std=3.2149205722248073:besthit_sum=484.19999999999993:bitscore_avg=154.0:bitscore_max=177.0:bitscore_min=127.0:bitscore_std=20.73644135332772:bitscore_sum=1078.0:capture_class_counter=c__Alphaproteobacteria--3||c__Gammaproteobacteria--3||c__Spirochaetia--1||c__Verrucomicrobiae--2:capture_domain_counter=d__Bacteria--9:capture_family_counter=f__Acetobacteraceae--3||f__Burkholderiaceae--1||f__Rhodanobacteraceae--1||f__Rhodocyclaceae--1||f__SLAA01--1||f__UBA9464--2:capture_genus_counter=g__B1Sed10-166--1||g__CAIWAH01--2||g__Dokdonella_A--1||g__JACOUN01--1||g__Rhodovastum--3||g__UBA4615--1:capture_order_counter=o__Acetobacterales--3||o__Burkholderiales--2||o__DSM-27196--1||o__Pedosphaerales--2||o__Xanthomonadales--1:capture_phylum_counter=p__Proteobacteria--6||p__Spirochaetota--1||p__Verrucomicrobiota--2:capture_species_counter=s__B1Sed10-166 sp007126415--1||s__CAIWAH01 sp903821635--2||s__Dokdonella_A fugitiva_A--1||s__JACOUN01 sp016177805--1||s__Rhodovastum atsumiense--3||s__UBA4615 sp003818495--1:evalue_avg=1.2957225142868216e-38:evalue_max=9.01e-38:evalue_min=1.15e-56:evalue_std=3.401750092847049e-38:evalue_sum=9.070057600007751e-38:gapopen_avg=0.14285714285714285:gapopen_max=1.0:gapopen_min=0.0:gapopen_std=0.37796447300922725:gapopen_sum=1.0:gtdb_class_counter=:gtdb_domain_counter=:gtdb_family_counter=:gtdb_genus_counter=:gtdb_order_counter=:gtdb_phylum_counter=:gtdb_species_counter=:heptad_counter=MCP-40H--9:lbd_counter=:length_avg=130.85714285714286:length_max=154.0:length_min=106.0:length_std=19.986900471963896:length_sum=916.0:mismatch_avg=40.42857142857143:mismatch_max=50.0:mismatch_min=26.0:mismatch_std=8.502100580780864:mismatch_sum=283.0:name=N502254:qcovhsp_avg=98.34285714285714:qcovhsp_max=99.4:qcovhsp_min=95.5:qcovhsp_std=1.4339422848184913:qcovhsp_sum=688.4:qend_avg=131.57142857142858:qend_max=155.0:qend_min=106.0:qend_std=20.7593925959403:qend_sum=921.0:qstart_avg=1.8571428571428572:qstart_max=4.0:qstart_min=1.0:qstart_std=1.0690449676496974:qstart_sum=13.0:ref_name_counter=GB_GCA_009377585.1_protein.faa_WHTS01000047.1_3@PF00015_full_PFAM.337.527--6||GB_GCA_903913965.1_protein.faa_CAIWNB010000286.1_16@PF00015_full_PFAM.182.374--1:scovhsp_avg=68.8:scovhsp_max=81.1:scovhsp_min=55.2:scovhsp_std=10.647847982886807:scovhsp_sum=481.59999999999997:send_avg=157.71428571428572:send_max=171.0:send_min=112.0:send_std=21.883892750257253:send_sum=1104.0:sstart_avg=27.857142857142858:sstart_max=66.0:sstart_min=6.0:sstart_std=24.051531977738765:sstart_sum=195.0])0.796:0.0419545[&&NHX:Sample_counter=rhizpot1--24||rhizpot2--7||rhizpot3--19||rhiztom1--3||rhiztom2--1||rhiztom3--2:Type_counter=GTDB--1||capture--56:besthit_avg=69.8111111111111:besthit_max=75.5:besthit_min=50.6:besthit_std=4.562629428475132:besthit_sum=2513.2:bitscore_avg=170.25:bitscore_max=201.0:bitscore_min=119.0:bitscore_std=24.138144087729692:bitscore_sum=6129.0:capture_class_counter=c__Actinomycetia--1||c__Alphaproteobacteria--8||c__Clostridia--1||c__Desulfobacteria--1||c__Fimbriimonadia--2||c__Gammaproteobacteria--33||c__RBG-16-71-46--1||c__Rhodothermia--1||c__Spirochaetia--1||c__Synergistia--1||c__Thermoleophilia--4||c__Verrucomicrobiae--2:capture_domain_counter=d__Bacteria--56:capture_family_counter=f__Acetobacteraceae--5||f__Aminobacteriaceae--1||f__Burkholderiaceae--11||f__Cellulomonadaceae--1||f__Chitinibacteraceae--2||f__Chitinimonadaceae--1||f__Chromobacteriaceae--4||f__Competibacteraceae--1||f__Desulfolunaceae--1||f__Fimbriimonadaceae--2||f__GCA-2729495--1||f__Halieaceae--1||f__Oscillospiraceae--1||f__Pseudomonadaceae--2||f__RBG-16-71-46--1||f__Rhodanobacteraceae--2||f__Rhodocyclaceae--8||f__SLAA01--1||f__Salinibacteraceae--1||f__Solirubrobacteraceae--4||f__Stappiaceae--1||f__UBA9464--2||f__Xanthobacteraceae--2:capture_genus_counter=g__Aquitalea--3||g__Aromatoleum--1||g__Azonexus--3||g__Azospira_A--1||g__B1Sed10-166--1||g__Bradyrhizobium--2||g__Burkholderia--2||g__CAIWAH01--2||g__CAIXRL01--1||g__Cellulomonas--1||g__Chitinimonas--1||g__Chitinolyticbacter--2||g__Chromobacterium--1||g__Competibacter_A--1||g__Desulfobacillus--1||g__Desulfoluna--1||g__Dokdonella_A--1||g__Dyella--1||g__ER4--1||g__GCA-2729495--1||g__Haliea--1||g__JAAYOR01--1||g__JACOUN01--1||g__Lichenicola--2||g__Massilia--7||g__Paraburkholderia--1||g__Patulibacter--1||g__Pseudomonas_E--2||g__Rhodovastum--3||g__SYBY01--3||g__Salinibacter--1||g__Stappia--1||g__UBA2250--1||g__UBA4615--1||g__UBA8783--2:capture_order_counter=o__Acetobacterales--5||o__Actinomycetales--1||o__Burkholderiales--26||o__Competibacterales--1||o__DSM-27196--1||o__Desulfobacterales--1||o__Fimbriimonadales--2||o__GCA-2729495--1||o__Oscillospirales--1||o__Pedosphaerales--2||o__Pseudomonadales--3||o__RBG-16-71-46--1||o__Rhizobiales--3||o__Rhodothermales--1||o__Solirubrobacterales--4||o__Synergistales--1||o__Xanthomonadales--2:capture_phylum_counter=p__Actinobacteriota--5||p__Armatimonadota--2||p__Bacteroidota--1||p__Desulfobacterota--1||p__Eisenbacteria--1||p__Firmicutes_A--1||p__Proteobacteria--41||p__Spirochaetota--1||p__Synergistota--1||p__Verrucomicrobiota--2:capture_species_counter=s__Aquitalea pelogenes--3||s__Aromatoleum petrolei--1||s__Azonexus fungiphilus--3||s__Azospira_A sp016183655--1||s__B1Sed10-166 sp007126415--1||s__Bradyrhizobium neotropicale--2||s__Burkholderia sp001522585--2||s__CAIWAH01 sp903821635--2||s__CAIXRL01 sp016215625--1||s__Cellulomonas sp014763765--1||s__Chitinimonas koreensis--1||s__Chitinolyticbacter meiyuanensis--2||s__Chromobacterium violaceum--1||s__Competibacter_A sp003527885--1||s__Desulfobacillus sp003105015--1||s__Desulfoluna sp013619155--1||s__Dokdonella_A fugitiva_A--1||s__Dyella solisilvae--1||s__ER4 sp015068395--1||s__GCA-2729495 sp002729495--1||s__Haliea sp002414665--1||s__JAAYOR01 sp012520235--1||s__JACOUN01 sp016177805--1||s__Lichenicola cladoniae--2||s__Massilia aurea_A--7||s__Paraburkholderia phymatum--1||s__Patulibacter americanus--1||s__Pseudomonas_E fuscovaginae_A--2||s__Rhodovastum atsumiense--3||s__SYBY01 sp005788585--2||s__SYBY01 sp016462625--1||s__Salinibacter ruber--1||s__Stappia stellulata--1||s__UBA2250 sp002347285--1||s__UBA4615 sp003818495--1||s__UBA8783 sp003516955--2:evalue_avg=8.627936127483488e-36:evalue_max=3.1e-34:evalue_min=1.08e-65:evalue_std=5.166384932560327e-35:evalue_sum=3.1060570058940557e-34:gapopen_avg=0.16666666666666666:gapopen_max=2.0:gapopen_min=0.0:gapopen_std=0.4472135954999579:gapopen_sum=6.0:gtdb_class_counter=c__Kapabacteria--1:gtdb_domain_counter=d__Bacteria--1:gtdb_family_counter=f__UBA4661--1:gtdb_genus_counter=g__UBA4661--1:gtdb_order_counter=o__Kapabacteriales--1:gtdb_phylum_counter=p__Bacteroidota--1:gtdb_species_counter=s__UBA4661 sp002405405--1:heptad_counter=MCP-40H--56||MCP-44H--1:lbd_counter=:lca_tree=s__UBA4661 sp002405405:length_avg=144.94444444444446:length_max=169.0:length_min=101.0:length_std=21.214475441404822:length_sum=5218.0:mismatch_avg=43.861111111111114:mismatch_max=81.0:mismatch_min=26.0:mismatch_std=10.844755882855555:mismatch_sum=1579.0:name=N502255:qcovhsp_avg=99.02500000000002:qcovhsp_max=100.0:qcovhsp_min=95.5:qcovhsp_std=1.0858505553580708:qcovhsp_sum=3564.9000000000005:qend_avg=145.58333333333334:qend_max=170.0:qend_min=103.0:qend_std=21.48537708701964:qend_sum=5241.0:qstart_avg=1.8333333333333333:qstart_max=6.0:qstart_min=1.0:qstart_std=1.0555973258234954:qstart_sum=66.0:ref_name_counter=GB_GCA_009377585.1_protein.faa_WHTS01000047.1_3@PF00015_full_PFAM.337.527--23||GB_GCA_903889565.1_protein.faa_CAISYC010000025.1_12@PF00015_full_PFAM.148.370--9||GB_GCA_903913965.1_protein.faa_CAIWNB010000286.1_16@PF00015_full_PFAM.182.374--4:scovhsp_avg=73.19722222222222:scovhsp_max=88.9:scovhsp_min=52.6:scovhsp_std=10.32720363509091:scovhsp_sum=2635.1:send_avg=173.22222222222223:send_max=208.0:send_min=112.0:send_std=26.14040234810159:send_sum=6236.0:sstart_avg=29.305555555555557:sstart_max=81.0:sstart_min=5.0:sstart_std=21.131992596797662:sstart_sum=1055.0])0.653:0.028047[&&NHX:Sample_counter=rhizpot1--24||rhizpot2--7||rhizpot3--19||rhiztom1--3||rhiztom2--2||rhiztom3--3:Type_counter=GTDB--1||capture--58:besthit_avg=69.63783783783785:besthit_max=75.5:besthit_min=50.6:besthit_std=4.6206271430613395:besthit_sum=2576.6000000000004:bitscore_avg=169.7027027027027:bitscore_max=201.0:bitscore_min=119.0:bitscore_std=24.03222936075736:bitscore_sum=6279.0:capture_class_counter=c__Acidobacteriae--2||c__Actinomycetia--1||c__Alphaproteobacteria--8||c__Clostridia--1||c__Desulfobacteria--1||c__Fimbriimonadia--2||c__Gammaproteobacteria--33||c__RBG-16-71-46--1||c__Rhodothermia--1||c__Spirochaetia--1||c__Synergistia--1||c__Thermoleophilia--4||c__Verrucomicrobiae--2:capture_domain_counter=d__Bacteria--58:capture_family_counter=f__Acetobacteraceae--5||f__Aminobacteriaceae--1||f__Burkholderiaceae--11||f__Cellulomonadaceae--1||f__Chitinibacteraceae--2||f__Chitinimonadaceae--1||f__Chromobacteriaceae--4||f__Competibacteraceae--1||f__Desulfolunaceae--1||f__Fimbriimonadaceae--2||f__GCA-2729495--1||f__Halieaceae--1||f__Oscillospiraceae--1||f__Pseudomonadaceae--2||f__RBG-16-71-46--1||f__Rhodanobacteraceae--2||f__Rhodocyclaceae--8||f__SLAA01--1||f__Salinibacteraceae--1||f__Solirubrobacteraceae--4||f__Stappiaceae--1||f__UBA7541--2||f__UBA9464--2||f__Xanthobacteraceae--2:capture_genus_counter=g__Acidoferrum--2||g__Aquitalea--3||g__Aromatoleum--1||g__Azonexus--3||g__Azospira_A--1||g__B1Sed10-166--1||g__Bradyrhizobium--2||g__Burkholderia--2||g__CAIWAH01--2||g__CAIXRL01--1||g__Cellulomonas--1||g__Chitinimonas--1||g__Chitinolyticbacter--2||g__Chromobacterium--1||g__Competibacter_A--1||g__Desulfobacillus--1||g__Desulfoluna--1||g__Dokdonella_A--1||g__Dyella--1||g__ER4--1||g__GCA-2729495--1||g__Haliea--1||g__JAAYOR01--1||g__JACOUN01--1||g__Lichenicola--2||g__Massilia--7||g__Paraburkholderia--1||g__Patulibacter--1||g__Pseudomonas_E--2||g__Rhodovastum--3||g__SYBY01--3||g__Salinibacter--1||g__Stappia--1||g__UBA2250--1||g__UBA4615--1||g__UBA8783--2:capture_order_counter=o__Acetobacterales--5||o__Acidoferrales--2||o__Actinomycetales--1||o__Burkholderiales--26||o__Competibacterales--1||o__DSM-27196--1||o__Desulfobacterales--1||o__Fimbriimonadales--2||o__GCA-2729495--1||o__Oscillospirales--1||o__Pedosphaerales--2||o__Pseudomonadales--3||o__RBG-16-71-46--1||o__Rhizobiales--3||o__Rhodothermales--1||o__Solirubrobacterales--4||o__Synergistales--1||o__Xanthomonadales--2:capture_phylum_counter=p__Acidobacteriota--2||p__Actinobacteriota--5||p__Armatimonadota--2||p__Bacteroidota--1||p__Desulfobacterota--1||p__Eisenbacteria--1||p__Firmicutes_A--1||p__Proteobacteria--41||p__Spirochaetota--1||p__Synergistota--1||p__Verrucomicrobiota--2:capture_species_counter=s__Acidoferrum sp003223255--2||s__Aquitalea pelogenes--3||s__Aromatoleum petrolei--1||s__Azonexus fungiphilus--3||s__Azospira_A sp016183655--1||s__B1Sed10-166 sp007126415--1||s__Bradyrhizobium neotropicale--2||s__Burkholderia sp001522585--2||s__CAIWAH01 sp903821635--2||s__CAIXRL01 sp016215625--1||s__Cellulomonas sp014763765--1||s__Chitinimonas koreensis--1||s__Chitinolyticbacter meiyuanensis--2||s__Chromobacterium violaceum--1||s__Competibacter_A sp003527885--1||s__Desulfobacillus sp003105015--1||s__Desulfoluna sp013619155--1||s__Dokdonella_A fugitiva_A--1||s__Dyella solisilvae--1||s__ER4 sp015068395--1||s__GCA-2729495 sp002729495--1||s__Haliea sp002414665--1||s__JAAYOR01 sp012520235--1||s__JACOUN01 sp016177805--1||s__Lichenicola cladoniae--2||s__Massilia aurea_A--7||s__Paraburkholderia phymatum--1||s__Patulibacter americanus--1||s__Pseudomonas_E fuscovaginae_A--2||s__Rhodovastum atsumiense--3||s__SYBY01 sp005788585--2||s__SYBY01 sp016462625--1||s__Salinibacter ruber--1||s__Stappia stellulata--1||s__UBA2250 sp002347285--1||s__UBA4615 sp003818495--1||s__UBA8783 sp003516955--2:evalue_avg=8.394748664586907e-36:evalue_max=3.1e-34:evalue_min=1.08e-65:evalue_std=5.096098611387042e-35:evalue_sum=3.1060570058971557e-34:gapopen_avg=0.16216216216216217:gapopen_max=2.0:gapopen_min=0.0:gapopen_std=0.44180900307168386:gapopen_sum=6.0:gtdb_class_counter=c__Kapabacteria--1:gtdb_domain_counter=d__Bacteria--1:gtdb_family_counter=f__UBA4661--1:gtdb_genus_counter=g__UBA4661--1:gtdb_order_counter=o__Kapabacteriales--1:gtdb_phylum_counter=p__Bacteroidota--1:gtdb_species_counter=s__UBA4661 sp002405405--1:heptad_counter=MCP-40H--58||MCP-44H--1:lbd_counter=:lca_tree=s__UBA4661 sp002405405:length_avg=144.86486486486487:length_max=169.0:length_min=101.0:length_std=20.923355055697613:length_sum=5360.0:mismatch_avg=44.08108108108108:mismatch_max=81.0:mismatch_min=26.0:mismatch_std=10.776461948716385:mismatch_sum=1631.0:name=N502256:qcovhsp_avg=99.01351351351353:qcovhsp_max=100.0:qcovhsp_min=95.5:qcovhsp_std=1.0729404462509573:qcovhsp_sum=3663.5000000000005:qend_avg=145.54054054054055:qend_max=170.0:qend_min=103.0:qend_std=21.186466585213456:qend_sum=5385.0:qstart_avg=1.864864864864865:qstart_max=6.0:qstart_min=1.0:qstart_std=1.0583572743266427:qstart_sum=69.0:ref_name_counter=GB_GCA_009377585.1_protein.faa_WHTS01000047.1_3@PF00015_full_PFAM.337.527--24||GB_GCA_903889565.1_protein.faa_CAISYC010000025.1_12@PF00015_full_PFAM.148.370--9||GB_GCA_903913965.1_protein.faa_CAIWNB010000286.1_16@PF00015_full_PFAM.182.374--4:scovhsp_avg=73.23783783783783:scovhsp_max=88.9:scovhsp_min=52.6:scovhsp_std=10.185756704321957:scovhsp_sum=2709.7999999999997:send_avg=172.86486486486487:send_max=208.0:send_min=112.0:send_std=25.866282387783613:send_sum=6396.0:sstart_avg=29.027027027027028:sstart_max=81.0:sstart_min=5.0:sstart_std=20.90519138939003:sstart_sum=1074.0],(((9dfd0faf-485c-54d0-9031-f1804aec2d55_2@MCPsignal.337.430:0.0144601[&&NHX:Sample=rhizpot1:Type=capture:capture_class=c__Alphaproteobacteria:capture_domain=d__Bacteria:capture_family=f__Acetobacteraceae:capture_genus=g__Lichenicola:capture_order=o__Acetobacterales:capture_phylum=p__Proteobacteria:capture_species=s__Lichenicola cladoniae:heptad=MCP-40H],(462701b3-2e65-4855-a3d9-b0e4203fddd9_3@MCPsignal.255.359:5e-09[&&NHX:Sample=rhizpot1:Type=capture:besthit=71.8:bitscore=127.0:capture_class=c__Alphaproteobacteria:capture_domain=d__Bacteria:capture_family=f__Acetobacteraceae:capture_genus=g__Lichenicola:capture_order=o__Acetobacterales:capture_phylum=p__Proteobacteria:capture_species=s__Lichenicola cladoniae:evalue=5.98e-38:gapopen=0.0:heptad=MCP-40H:length=103.0:mismatch=29.0:qcovhsp=99.0:qend=103.0:qstart=1.0:ref_name=GB_GCA_903913965.1_protein.faa_CAIWNB010000286.1_16@PF00015_full_PFAM.182.374:scovhsp=53.6:send=109.0:sstart=7.0],6cb71e07-0504-4674-bd05-57e0daa2dd88_6@MCPsignal.255.318:5e-09[&&NHX:Sample=rhizpot1:Type=capture:capture_class=c__Gammaproteobacteria:capture_domain=d__Bacteria:capture_family=f__Pseudomonadaceae:capture_genus=g__Pseudomonas_A:capture_order=o__Pseudomonadales:capture_phylum=p__Proteobacteria:capture_species=s__Pseudomonas_A sp003488145:heptad=MCP-40H])0.794:0.0142383[&&NHX:Sample_counter=rhizpot1--2:Type_counter=capture--2:besthit_avg=71.8:besthit_max=71.8:besthit_min=71.8:besthit_std=0:besthit_sum=71.8:bitscore_avg=127.0:bitscore_max=127.0:bitscore_min=127.0:bitscore_std=0:bitscore_sum=127.0:capture_class_counter=c__Alphaproteobacteria--1||c__Gammaproteobacteria--1:capture_domain_counter=d__Bacteria--2:capture_family_counter=f__Acetobacteraceae--1||f__Pseudomonadaceae--1:capture_genus_counter=g__Lichenicola--1||g__Pseudomonas_A--1:capture_order_counter=o__Acetobacterales--1||o__Pseudomonadales--1:capture_phylum_counter=p__Proteobacteria--2:capture_species_counter=s__Lichenicola cladoniae--1||s__Pseudomonas_A sp003488145--1:evalue_avg=5.98e-38:evalue_max=5.98e-38:evalue_min=5.98e-38:evalue_std=0:evalue_sum=5.98e-38:gapopen_avg=0.0:gapopen_max=0.0:gapopen_min=0.0:gapopen_std=0:gapopen_sum=0.0:gtdb_class_counter=:gtdb_domain_counter=:gtdb_family_counter=:gtdb_genus_counter=:gtdb_order_counter=:gtdb_phylum_counter=:gtdb_species_counter=:heptad_counter=MCP-40H--2:lbd_counter=:length_avg=103.0:length_max=103.0:length_min=103.0:length_std=0:length_sum=103.0:mismatch_avg=29.0:mismatch_max=29.0:mismatch_min=29.0:mismatch_std=0:mismatch_sum=29.0:name=N502260:qcovhsp_avg=99.0:qcovhsp_max=99.0:qcovhsp_min=99.0:qcovhsp_std=0:qcovhsp_sum=99.0:qend_avg=103.0:qend_max=103.0:qend_min=103.0:qend_std=0:qend_sum=103.0:qstart_avg=1.0:qstart_max=1.0:qstart_min=1.0:qstart_std=0:qstart_sum=1.0:ref_name_counter=GB_GCA_903913965.1_protein.faa_CAIWNB010000286.1_16@PF00015_full_PFAM.182.374--1:scovhsp_avg=53.6:scovhsp_max=53.6:scovhsp_min=53.6:scovhsp_std=0:scovhsp_sum=53.6:send_avg=109.0:send_max=109.0:send_min=109.0:send_std=0:send_sum=109.0:sstart_avg=7.0:sstart_max=7.0:sstart_min=7.0:sstart_std=0:sstart_sum=7.0])0.724:0.0335902[&&NHX:Sample_counter=rhizpot1--3:Type_counter=capture--3:besthit_avg=71.8:besthit_max=71.8:besthit_min=71.8:besthit_std=0:besthit_sum=71.8:bitscore_avg=127.0:bitscore_max=127.0:bitscore_min=127.0:bitscore_std=0:bitscore_sum=127.0:capture_class_counter=c__Alphaproteobacteria--2||c__Gammaproteobacteria--1:capture_domain_counter=d__Bacteria--3:capture_family_counter=f__Acetobacteraceae--2||f__Pseudomonadaceae--1:capture_genus_counter=g__Lichenicola--2||g__Pseudomonas_A--1:capture_order_counter=o__Acetobacterales--2||o__Pseudomonadales--1:capture_phylum_counter=p__Proteobacteria--3:capture_species_counter=s__Lichenicola cladoniae--2||s__Pseudomonas_A sp003488145--1:evalue_avg=5.98e-38:evalue_max=5.98e-38:evalue_min=5.98e-38:evalue_std=0:evalue_sum=5.98e-38:gapopen_avg=0.0:gapopen_max=0.0:gapopen_min=0.0:gapopen_std=0:gapopen_sum=0.0:gtdb_class_counter=:gtdb_domain_counter=:gtdb_family_counter=:gtdb_genus_counter=:gtdb_order_counter=:gtdb_phylum_counter=:gtdb_species_counter=:heptad_counter=MCP-40H--3:lbd_counter=:length_avg=103.0:length_max=103.0:length_min=103.0:length_std=0:length_sum=103.0:mismatch_avg=29.0:mismatch_max=29.0:mismatch_min=29.0:mismatch_std=0:mismatch_sum=29.0:name=N502261:qcovhsp_avg=99.0:qcovhsp_max=99.0:qcovhsp_min=99.0:qcovhsp_std=0:qcovhsp_sum=99.0:qend_avg=103.0:qend_max=103.0:qend_min=103.0:qend_std=0:qend_sum=103.0:qstart_avg=1.0:qstart_max=1.0:qstart_min=1.0:qstart_std=0:qstart_sum=1.0:ref_name_counter=GB_GCA_903913965.1_protein.faa_CAIWNB010000286.1_16@PF00015_full_PFAM.182.374--1:scovhsp_avg=53.6:scovhsp_max=53.6:scovhsp_min=53.6:scovhsp_std=0:scovhsp_sum=53.6:send_avg=109.0:send_max=109.0:send_min=109.0:send_std=0:send_sum=109.0:sstart_avg=7.0:sstart_max=7.0:sstart_min=7.0:sstart_std=0:sstart_sum=7.0],526835ca-633e-44d1-b83c-d8b88683aaea_3@MCPsignal.143.218:1.52305[&&NHX:Sample=rhiztom3:Type=capture:capture_class=c__Gammaproteobacteria:capture_domain=d__Bacteria:capture_family=f__Pseudomonadaceae:capture_genus=g__Pseudomonas_E:capture_order=o__Pseudomonadales:capture_phylum=p__Proteobacteria:capture_species=s__Pseudomonas_E sp003033885:heptad=MCP-24H])0.789:0.0671407[&&NHX:Sample_counter=rhizpot1--3||rhiztom3--1:Type_counter=capture--4:besthit_avg=71.8:besthit_max=71.8:besthit_min=71.8:besthit_std=0:besthit_sum=71.8:bitscore_avg=127.0:bitscore_max=127.0:bitscore_min=127.0:bitscore_std=0:bitscore_sum=127.0:capture_class_counter=c__Alphaproteobacteria--2||c__Gammaproteobacteria--2:capture_domain_counter=d__Bacteria--4:capture_family_counter=f__Acetobacteraceae--2||f__Pseudomonadaceae--2:capture_genus_counter=g__Lichenicola--2||g__Pseudomonas_A--1||g__Pseudomonas_E--1:capture_order_counter=o__Acetobacterales--2||o__Pseudomonadales--2:capture_phylum_counter=p__Proteobacteria--4:capture_species_counter=s__Lichenicola cladoniae--2||s__Pseudomonas_A sp003488145--1||s__Pseudomonas_E sp003033885--1:evalue_avg=5.98e-38:evalue_max=5.98e-38:evalue_min=5.98e-38:evalue_std=0:evalue_sum=5.98e-38:gapopen_avg=0.0:gapopen_max=0.0:gapopen_min=0.0:gapopen_std=0:gapopen_sum=0.0:gtdb_class_counter=:gtdb_domain_counter=:gtdb_family_counter=:gtdb_genus_counter=:gtdb_order_counter=:gtdb_phylum_counter=:gtdb_species_counter=:heptad_counter=MCP-24H--1||MCP-40H--3:lbd_counter=:length_avg=103.0:length_max=103.0:length_min=103.0:length_std=0:length_sum=103.0:mismatch_avg=29.0:mismatch_max=29.0:mismatch_min=29.0:mismatch_std=0:mismatch_sum=29.0:name=N502263:qcovhsp_avg=99.0:qcovhsp_max=99.0:qcovhsp_min=99.0:qcovhsp_std=0:qcovhsp_sum=99.0:qend_avg=103.0:qend_max=103.0:qend_min=103.0:qend_std=0:qend_sum=103.0:qstart_avg=1.0:qstart_max=1.0:qstart_min=1.0:qstart_std=0:qstart_sum=1.0:ref_name_counter=GB_GCA_903913965.1_protein.faa_CAIWNB010000286.1_16@PF00015_full_PFAM.182.374--1:scovhsp_avg=53.6:scovhsp_max=53.6:scovhsp_min=53.6:scovhsp_std=0:scovhsp_sum=53.6:send_avg=109.0:send_max=109.0:send_min=109.0:send_std=0:send_sum=109.0:sstart_avg=7.0:sstart_max=7.0:sstart_min=7.0:sstart_std=0:sstart_sum=7.0],(((315b4377-40d7-4e2f-b8df-f85620e9d082_2@MCPsignal.181.254:1e-08,315b4377-40d7-4e2f-b8df-f85620e9d082_2@MCPsignal.1.115.170:5e-09[&&NHX:Sample=rhiztom1:Type=capture:capture_class=c__Actinomycetia:capture_domain=d__Bacteria:capture_family=f__Micromonosporaceae:capture_genus=g__Actinoplanes:capture_order=o__Mycobacteriales:capture_phylum=p__Actinobacteriota:capture_species=s__Actinoplanes sp004001265:heptad=MCP-40H])0:5e-09[&&NHX:Sample_counter=rhiztom1--1:Type_counter=capture--1:capture_class_counter=c__Actinomycetia--1:capture_domain_counter=d__Bacteria--1:capture_family_counter=f__Micromonosporaceae--1:capture_genus_counter=g__Actinoplanes--1:capture_order_counter=o__Mycobacteriales--1:capture_phylum_counter=p__Actinobacteriota--1:capture_species_counter=s__Actinoplanes sp004001265--1:gtdb_class_counter=:gtdb_domain_counter=:gtdb_family_counter=:gtdb_genus_counter=:gtdb_order_counter=:gtdb_phylum_counter=:gtdb_species_counter=:heptad_counter=MCP-40H--1:lbd_counter=:name=N502266:ref_name_counter=],790e8f2d-0e9a-4b11-89f1-aba170944e53_3@MCPsignal.27.99:5e-09[&&NHX:Sample=rhizpot1:Type=capture:capture_class=c__Gammaproteobacteria:capture_domain=d__Bacteria:capture_family=f__Chromatiaceae:capture_genus=g__Marichromatium:capture_order=o__Chromatiales:capture_phylum=p__Proteobacteria:capture_species=s__Marichromatium gracile:heptad=MCP-40H])0.798:0.0150744[&&NHX:Sample_counter=rhizpot1--1||rhiztom1--1:Type_counter=capture--2:capture_class_counter=c__Actinomycetia--1||c__Gammaproteobacteria--1:capture_domain_counter=d__Bacteria--2:capture_family_counter=f__Chromatiaceae--1||f__Micromonosporaceae--1:capture_genus_counter=g__Actinoplanes--1||g__Marichromatium--1:capture_order_counter=o__Chromatiales--1||o__Mycobacteriales--1:capture_phylum_counter=p__Actinobacteriota--1||p__Proteobacteria--1:capture_species_counter=s__Actinoplanes sp004001265--1||s__Marichromatium gracile--1:gtdb_class_counter=:gtdb_domain_counter=:gtdb_family_counter=:gtdb_genus_counter=:gtdb_order_counter=:gtdb_phylum_counter=:gtdb_species_counter=:heptad_counter=MCP-40H--2:lbd_counter=:name=N502268:ref_name_counter=],39108705-9dd3-4c45-a86e-c5bb61ce90cf_1@MCPsignal.20.113:0.0674093[&&NHX:Sample=rhizpot1:Type=capture:capture_class=c__Alphaproteobacteria:capture_domain=d__Bacteria:capture_family=f__Stappiaceae:capture_genus=g__Stappia:capture_order=o__Rhizobiales:capture_phylum=p__Proteobacteria:capture_species=s__Stappia stellulata:heptad=MCP-40H])0.904:0.111256[&&NHX:Sample_counter=rhizpot1--2||rhiztom1--1:Type_counter=capture--3:capture_class_counter=c__Actinomycetia--1||c__Alphaproteobacteria--1||c__Gammaproteobacteria--1:capture_domain_counter=d__Bacteria--3:capture_family_counter=f__Chromatiaceae--1||f__Micromonosporaceae--1||f__Stappiaceae--1:capture_genus_counter=g__Actinoplanes--1||g__Marichromatium--1||g__Stappia--1:capture_order_counter=o__Chromatiales--1||o__Mycobacteriales--1||o__Rhizobiales--1:capture_phylum_counter=p__Actinobacteriota--1||p__Proteobacteria--2:capture_species_counter=s__Actinoplanes sp004001265--1||s__Marichromatium gracile--1||s__Stappia stellulata--1:gtdb_class_counter=:gtdb_domain_counter=:gtdb_family_counter=:gtdb_genus_counter=:gtdb_order_counter=:gtdb_phylum_counter=:gtdb_species_counter=:heptad_counter=MCP-40H--3:lbd_counter=:name=N502270:ref_name_counter=])0.869:0.0746558[&&NHX:Sample_counter=rhizpot1--5||rhiztom1--1||rhiztom3--1:Type_counter=capture--7:besthit_avg=71.8:besthit_max=71.8:besthit_min=71.8:besthit_std=0:besthit_sum=71.8:bitscore_avg=127.0:bitscore_max=127.0:bitscore_min=127.0:bitscore_std=0:bitscore_sum=127.0:capture_class_counter=c__Actinomycetia--1||c__Alphaproteobacteria--3||c__Gammaproteobacteria--3:capture_domain_counter=d__Bacteria--7:capture_family_counter=f__Acetobacteraceae--2||f__Chromatiaceae--1||f__Micromonosporaceae--1||f__Pseudomonadaceae--2||f__Stappiaceae--1:capture_genus_counter=g__Actinoplanes--1||g__Lichenicola--2||g__Marichromatium--1||g__Pseudomonas_A--1||g__Pseudomonas_E--1||g__Stappia--1:capture_order_counter=o__Acetobacterales--2||o__Chromatiales--1||o__Mycobacteriales--1||o__Pseudomonadales--2||o__Rhizobiales--1:capture_phylum_counter=p__Actinobacteriota--1||p__Proteobacteria--6:capture_species_counter=s__Actinoplanes sp004001265--1||s__Lichenicola cladoniae--2||s__Marichromatium gracile--1||s__Pseudomonas_A sp003488145--1||s__Pseudomonas_E sp003033885--1||s__Stappia stellulata--1:evalue_avg=5.98e-38:evalue_max=5.98e-38:evalue_min=5.98e-38:evalue_std=0:evalue_sum=5.98e-38:gapopen_avg=0.0:gapopen_max=0.0:gapopen_min=0.0:gapopen_std=0:gapopen_sum=0.0:gtdb_class_counter=:gtdb_domain_counter=:gtdb_family_counter=:gtdb_genus_counter=:gtdb_order_counter=:gtdb_phylum_counter=:gtdb_species_counter=:heptad_counter=MCP-24H--1||MCP-40H--6:lbd_counter=:length_avg=103.0:length_max=103.0:length_min=103.0:length_std=0:length_sum=103.0:mismatch_avg=29.0:mismatch_max=29.0:mismatch_min=29.0:mismatch_std=0:mismatch_sum=29.0:name=N502271:qcovhsp_avg=99.0:qcovhsp_max=99.0:qcovhsp_min=99.0:qcovhsp_std=0:qcovhsp_sum=99.0:qend_avg=103.0:qend_max=103.0:qend_min=103.0:qend_std=0:qend_sum=103.0:qstart_avg=1.0:qstart_max=1.0:qstart_min=1.0:qstart_std=0:qstart_sum=1.0:ref_name_counter=GB_GCA_903913965.1_protein.faa_CAIWNB010000286.1_16@PF00015_full_PFAM.182.374--1:scovhsp_avg=53.6:scovhsp_max=53.6:scovhsp_min=53.6:scovhsp_std=0:scovhsp_sum=53.6:send_avg=109.0:send_max=109.0:send_min=109.0:send_std=0:send_sum=109.0:sstart_avg=7.0:sstart_max=7.0:sstart_min=7.0:sstart_std=0:sstart_sum=7.0])0.782:0.0350378[&&NHX:Sample_counter=rhizpot1--29||rhizpot2--7||rhizpot3--19||rhiztom1--4||rhiztom2--2||rhiztom3--4:Type_counter=GTDB--1||capture--65:besthit_avg=69.69473684210527:besthit_max=75.5:besthit_min=50.6:besthit_std=4.571234818592684:besthit_sum=2648.4:bitscore_avg=168.57894736842104:bitscore_max=201.0:bitscore_min=119.0:bitscore_std=24.69668057238568:bitscore_sum=6406.0:capture_class_counter=c__Acidobacteriae--2||c__Actinomycetia--2||c__Alphaproteobacteria--11||c__Clostridia--1||c__Desulfobacteria--1||c__Fimbriimonadia--2||c__Gammaproteobacteria--36||c__RBG-16-71-46--1||c__Rhodothermia--1||c__Spirochaetia--1||c__Synergistia--1||c__Thermoleophilia--4||c__Verrucomicrobiae--2:capture_domain_counter=d__Bacteria--65:capture_family_counter=f__Acetobacteraceae--7||f__Aminobacteriaceae--1||f__Burkholderiaceae--11||f__Cellulomonadaceae--1||f__Chitinibacteraceae--2||f__Chitinimonadaceae--1||f__Chromatiaceae--1||f__Chromobacteriaceae--4||f__Competibacteraceae--1||f__Desulfolunaceae--1||f__Fimbriimonadaceae--2||f__GCA-2729495--1||f__Halieaceae--1||f__Micromonosporaceae--1||f__Oscillospiraceae--1||f__Pseudomonadaceae--4||f__RBG-16-71-46--1||f__Rhodanobacteraceae--2||f__Rhodocyclaceae--8||f__SLAA01--1||f__Salinibacteraceae--1||f__Solirubrobacteraceae--4||f__Stappiaceae--2||f__UBA7541--2||f__UBA9464--2||f__Xanthobacteraceae--2:capture_genus_counter=g__Acidoferrum--2||g__Actinoplanes--1||g__Aquitalea--3||g__Aromatoleum--1||g__Azonexus--3||g__Azospira_A--1||g__B1Sed10-166--1||g__Bradyrhizobium--2||g__Burkholderia--2||g__CAIWAH01--2||g__CAIXRL01--1||g__Cellulomonas--1||g__Chitinimonas--1||g__Chitinolyticbacter--2||g__Chromobacterium--1||g__Competibacter_A--1||g__Desulfobacillus--1||g__Desulfoluna--1||g__Dokdonella_A--1||g__Dyella--1||g__ER4--1||g__GCA-2729495--1||g__Haliea--1||g__JAAYOR01--1||g__JACOUN01--1||g__Lichenicola--4||g__Marichromatium--1||g__Massilia--7||g__Paraburkholderia--1||g__Patulibacter--1||g__Pseudomonas_A--1||g__Pseudomonas_E--3||g__Rhodovastum--3||g__SYBY01--3||g__Salinibacter--1||g__Stappia--2||g__UBA2250--1||g__UBA4615--1||g__UBA8783--2:capture_order_counter=o__Acetobacterales--7||o__Acidoferrales--2||o__Actinomycetales--1||o__Burkholderiales--26||o__Chromatiales--1||o__Competibacterales--1||o__DSM-27196--1||o__Desulfobacterales--1||o__Fimbriimonadales--2||o__GCA-2729495--1||o__Mycobacteriales--1||o__Oscillospirales--1||o__Pedosphaerales--2||o__Pseudomonadales--5||o__RBG-16-71-46--1||o__Rhizobiales--4||o__Rhodothermales--1||o__Solirubrobacterales--4||o__Synergistales--1||o__Xanthomonadales--2:capture_phylum_counter=p__Acidobacteriota--2||p__Actinobacteriota--6||p__Armatimonadota--2||p__Bacteroidota--1||p__Desulfobacterota--1||p__Eisenbacteria--1||p__Firmicutes_A--1||p__Proteobacteria--47||p__Spirochaetota--1||p__Synergistota--1||p__Verrucomicrobiota--2:capture_species_counter=s__Acidoferrum sp003223255--2||s__Actinoplanes sp004001265--1||s__Aquitalea pelogenes--3||s__Aromatoleum petrolei--1||s__Azonexus fungiphilus--3||s__Azospira_A sp016183655--1||s__B1Sed10-166 sp007126415--1||s__Bradyrhizobium neotropicale--2||s__Burkholderia sp001522585--2||s__CAIWAH01 sp903821635--2||s__CAIXRL01 sp016215625--1||s__Cellulomonas sp014763765--1||s__Chitinimonas koreensis--1||s__Chitinolyticbacter meiyuanensis--2||s__Chromobacterium violaceum--1||s__Competibacter_A sp003527885--1||s__Desulfobacillus sp003105015--1||s__Desulfoluna sp013619155--1||s__Dokdonella_A fugitiva_A--1||s__Dyella solisilvae--1||s__ER4 sp015068395--1||s__GCA-2729495 sp002729495--1||s__Haliea sp002414665--1||s__JAAYOR01 sp012520235--1||s__JACOUN01 sp016177805--1||s__Lichenicola cladoniae--4||s__Marichromatium gracile--1||s__Massilia aurea_A--7||s__Paraburkholderia phymatum--1||s__Patulibacter americanus--1||s__Pseudomonas_A sp003488145--1||s__Pseudomonas_E fuscovaginae_A--2||s__Pseudomonas_E sp003033885--1||s__Rhodovastum atsumiense--3||s__SYBY01 sp005788585--2||s__SYBY01 sp016462625--1||s__Salinibacter ruber--1||s__Stappia stellulata--2||s__UBA2250 sp002347285--1||s__UBA4615 sp003818495--1||s__UBA8783 sp003516955--2:evalue_avg=8.175407910255673e-36:evalue_max=3.1e-34:evalue_min=1.08e-65:evalue_std=5.028578837986939e-35:evalue_sum=3.1066550058971556e-34:gapopen_avg=0.15789473684210525:gapopen_max=2.0:gapopen_min=0.0:gapopen_std=0.4365909576432783:gapopen_sum=6.0:gtdb_class_counter=c__Kapabacteria--1:gtdb_domain_counter=d__Bacteria--1:gtdb_family_counter=f__UBA4661--1:gtdb_genus_counter=g__UBA4661--1:gtdb_order_counter=o__Kapabacteriales--1:gtdb_phylum_counter=p__Bacteroidota--1:gtdb_species_counter=s__UBA4661 sp002405405--1:heptad_counter=MCP-24H--1||MCP-40H--64||MCP-44H--1:lbd_counter=:lca_tree=s__UBA4661 sp002405405:length_avg=143.76315789473685:length_max=169.0:length_min=101.0:length_std=21.727345095370357:length_sum=5463.0:mismatch_avg=43.68421052631579:mismatch_max=81.0:mismatch_min=26.0:mismatch_std=10.907734085198435:mismatch_sum=1660.0:name=N502272:qcovhsp_avg=99.01315789473684:qcovhsp_max=100.0:qcovhsp_min=95.5:qcovhsp_std=1.0583442071849485:qcovhsp_sum=3762.5:qend_avg=144.42105263157896:qend_max=170.0:qend_min=103.0:qend_std=22.00814539498694:qend_sum=5488.0:qstart_avg=1.8421052631578947:qstart_max=6.0:qstart_min=1.0:qstart_std=1.0533425763799704:qstart_sum=70.0:ref_name_counter=GB_GCA_009377585.1_protein.faa_WHTS01000047.1_3@PF00015_full_PFAM.337.527--24||GB_GCA_903889565.1_protein.faa_CAISYC010000025.1_12@PF00015_full_PFAM.148.370--9||GB_GCA_903913965.1_protein.faa_CAIWNB010000286.1_16@PF00015_full_PFAM.182.374--5:scovhsp_avg=72.72105263157896:scovhsp_max=88.9:scovhsp_min=52.6:scovhsp_std=10.540120464328693:scovhsp_sum=2763.4:send_avg=171.18421052631578:send_max=208.0:send_min=109.0:send_std=27.537547107744324:send_sum=6505.0:sstart_avg=28.44736842105263:sstart_max=81.0:sstart_min=5.0:sstart_std=20.928058713991444:sstart_sum=1081.0])0.914:0.0697993[&&NHX:Sample_counter=rhizpot1--46||rhizpot2--7||rhizpot3--25||rhiztom1--34||rhiztom2--29||rhiztom3--39:Type_counter=GTDB--5||capture--180:besthit_avg=81.1095744680851:besthit_max=97.8:besthit_min=50.6:besthit_std=11.46814258895622:besthit_sum=7624.299999999999:bitscore_avg=184.35106382978722:bitscore_max=270.0:bitscore_min=89.0:bitscore_std=38.2163359335956:bitscore_sum=17329.0:capture_class_counter=c__Acidobacteriae--2||c__Actinomycetia--2||c__Alphaproteobacteria--23||c__Bacilli--2||c__Clostridia--2||c__Deinococci--1||c__Desulfobacteria--1||c__Desulfobulbia--6||c__Desulfovibrionia--1||c__Desulfuromonadia--1||c__Fimbriimonadia--2||c__Gammaproteobacteria--116||c__Halobacteria--1||c__Holophagae--2||c__Myxococcia--1||c__RBG-16-71-46--1||c__Rhodothermia--1||c__Spirochaetia--2||c__Synergistia--1||c__Thermoleophilia--9||c__Verrucomicrobiae--2||c__Zetaproteobacteria--1:capture_domain_counter=d__Archaea--1||d__Bacteria--179:capture_family_counter=f__Acetobacteraceae--11||f__Aeromonadaceae--1||f__Aminobacteriaceae--1||f__Anaeromyxobacteraceae--1||f__Azospirillaceae--1||f__Bacillaceae_B--1||f__Beijerinckiaceae--1||f__Burkholderiaceae--15||f__Cellulomonadaceae--1||f__Chitinibacteraceae--2||f__Chitinimonadaceae--1||f__Chromatiaceae--4||f__Chromobacteriaceae--16||f__Competibacteraceae--3||f__Deinococcaceae--1||f__Desulfolunaceae--1||f__Desulfovibrionaceae--1||f__Desulfurivibrionaceae--6||f__Enterobacteriaceae--1||f__Ferrovibrionaceae--1||f__Fimbriimonadaceae--2||f__GCA-2729495--1||f__Halieaceae--1||f__Halobacteriaceae--1||f__Holophagaceae--2||f__JACZKF01--1||f__JAFGRV01--1||f__Lachnospiraceae--1||f__Mariprofundaceae--1||f__Micromonosporaceae--1||f__NBRC-103111--1||f__Oleiphilaceae--1||f__Oscillospiraceae--1||f__Pseudomonadaceae--13||f__RBG-16-71-46--1||f__Rhodanobacteraceae--2||f__Rhodobacteraceae--1||f__Rhodocyclaceae--46||f__SLAA01--1||f__Salinibacteraceae--1||f__Solirubrobacteraceae--9||f__Sphingomonadaceae--2||f__Stappiaceae--2||f__Thiobacillaceae--1||f__UBA7541--2||f__UBA9220--2||f__UBA9464--2||f__WYBJ01--6||f__Xanthobacteraceae--4:capture_genus_counter=g__Acidoferrum--2||g__Actinoplanes--1||g__Aeromonas--1||g__Aquitalea--3||g__Aromatoleum--30||g__Azoarcus--2||g__Azoarcus_D--1||g__Azonexus--4||g__Azospira_A--3||g__B1Sed10-166--1||g__BOG-933--1||g__Baekduia--5||g__Blastochloris--1||g__Bradyrhizobium--3||g__Burkholderia--2||g__CAIWAH01--2||g__CAIXRL01--1||g__Cellulomonas--1||g__Chitinimonas--1||g__Chitinolyticbacter--2||g__Chromobacterium--1||g__Competibacter_A--1||g__Contendobacter--2||g__Deinococcus--1||g__Desulfobacillus--1||g__Desulfoluna--1||g__Dokdonella_A--1||g__Dyella--1||g__ER4--1||g__Epibacterium--1||g__Escherichia--1||g__GCA-2729495--1||g__Geothrix--2||g__Haliea--1||g__Halobacterium--1||g__Hylemonella--1||g__JAAYOR01--1||g__JACOUN01--2||g__JACZKF01--1||g__JAEUNL01--1||g__JAFGWI01--1||g__JAFKFH01--1||g__Kineothrix--1||g__Lichenicola--4||g__Marichromatium--4||g__Marinobacter--1||g__Mariprofundus--1||g__Massilia--7||g__Methylobacterium--1||g__Novosphingobium--1||g__Paenibacillus_G--1||g__Paludibacterium--12||g__Paraburkholderia--2||g__Parasulfuritortus--1||g__Patulibacter--1||g__Paucimonas--1||g__Pseudomonas_A--1||g__Pseudomonas_E--7||g__Pseudomonas_M--1||g__Pseudomonas_O--4||g__R267--1||g__Rhodovastum--3||g__Roseomonas--3||g__Roseomonas_A--1||g__Rossellomorea--1||g__SYBY01--3||g__Salinibacter--1||g__Solidesulfovibrio--1||g__Sphingomonas--1||g__Stappia--2||g__Trinickia--1||g__UBA2250--1||g__UBA2262--6||g__UBA4615--1||g__UBA8783--2||g__UBA9220--2||g__WYBJ01--6||g__Zoogloea--1:capture_order_counter=o__Acetobacterales--11||o__Acidoferrales--2||o__Actinomycetales--1||o__Azospirillales--1||o__Bacillales_B--1||o__Burkholderiales--89||o__Chromatiales--4||o__Competibacterales--3||o__DSM-27196--1||o__Deinococcales--1||o__Desulfobacterales--1||o__Desulfobulbales--6||o__Desulfovibrionales--1||o__Desulfuromonadales--1||o__Enterobacterales--2||o__Ferrovibrionales--1||o__Fimbriimonadales--2||o__GCA-2729495--1||o__Halobacteriales--1||o__Holophagales--2||o__Lachnospirales--1||o__Mariprofundales--1||o__Mycobacteriales--1||o__Myxococcales--1||o__Oscillospirales--1||o__Paenibacillales--1||o__Pedosphaerales--2||o__Pseudomonadales--15||o__RBG-16-71-46--1||o__Rhizobiales--7||o__Rhodobacterales--1||o__Rhodothermales--1||o__SZUA-6--1||o__Solirubrobacterales--9||o__Sphingomonadales--2||o__Synergistales--1||o__Xanthomonadales--2:capture_phylum_counter=p__Acidobacteriota--4||p__Actinobacteriota--11||p__Armatimonadota--2||p__Bacteroidota--1||p__Deinococcota--1||p__Desulfobacterota--8||p__Desulfobacterota_I--1||p__Eisenbacteria--1||p__Firmicutes--2||p__Firmicutes_A--2||p__Halobacteriota--1||p__Myxococcota--1||p__Proteobacteria--140||p__Spirochaetota--2||p__Synergistota--1||p__Verrucomicrobiota--2:capture_species_counter=s__Acidoferrum sp003223255--2||s__Actinoplanes sp004001265--1||s__Aeromonas caviae--1||s__Aquitalea pelogenes--3||s__Aromatoleum petrolei--30||s__Azoarcus sp006496635--2||s__Azoarcus_D pumilus--1||s__Azonexus fungiphilus--3||s__Azonexus sp002470165--1||s__Azospira_A restricta--2||s__Azospira_A sp016183655--1||s__B1Sed10-166 sp007126415--1||s__BOG-933 sp903920145--1||s__Baekduia woesei_A--5||s__Blastochloris sulfoviridis--1||s__Bradyrhizobium liaoningense_B--1||s__Bradyrhizobium neotropicale--2||s__Burkholderia sp001522585--2||s__CAIWAH01 sp903821635--2||s__CAIXRL01 sp016215625--1||s__Cellulomonas sp014763765--1||s__Chitinimonas koreensis--1||s__Chitinolyticbacter meiyuanensis--2||s__Chromobacterium violaceum--1||s__Competibacter_A sp003527885--1||s__Contendobacter sp002352185--2||s__Deinococcus metalli--1||s__Desulfobacillus sp003105015--1||s__Desulfoluna sp013619155--1||s__Dokdonella_A fugitiva_A--1||s__Dyella solisilvae--1||s__ER4 sp015068395--1||s__Epibacterium sp006265095--1||s__Escherichia sp004211955--1||s__GCA-2729495 sp002729495--1||s__Geothrix sp017859995--1||s__Geothrix sp903913215--1||s__Haliea sp002414665--1||s__Halobacterium jilantaiense--1||s__Hylemonella gracilis--1||s__JAAYOR01 sp012520235--1||s__JACOUN01 sp016177805--2||s__JACZKF01 sp014860175--1||s__JAEUNL01 sp016791115--1||s__JAFGWI01 sp016937215--1||s__JAFKFH01 sp017307375--1||s__Kineothrix sp910585965--1||s__Lichenicola cladoniae--4||s__Marichromatium gracile--1||s__Marichromatium sp016938795--3||s__Marinobacter salicampi--1||s__Mariprofundus erugo--1||s__Massilia aurea_A--7||s__Methylobacterium sp003173775--1||s__Novosphingobium sp001519055--1||s__Paenibacillus_G validus--1||s__Paludibacterium sp019232825--12||s__Paraburkholderia atlantica--1||s__Paraburkholderia phymatum--1||s__Parasulfuritortus sp013335435--1||s__Patulibacter americanus--1||s__Paucimonas sp003537575--1||s__Pseudomonas_A sp003488145--1||s__Pseudomonas_E benzenivorans--2||s__Pseudomonas_E cerasi--1||s__Pseudomonas_E fuscovaginae_A--2||s__Pseudomonas_E sp003033885--1||s__Pseudomonas_E sp900187455--1||s__Pseudomonas_M indica--1||s__Pseudomonas_O sp002418465--4||s__R267 sp001768075--1||s__Rhodovastum atsumiense--3||s__Roseomonas deserti--3||s__Roseomonas_A stagni--1||s__Rossellomorea marisflavi_A--1||s__SYBY01 sp005788585--2||s__SYBY01 sp016462625--1||s__Salinibacter ruber--1||s__Solidesulfovibrio magneticus_A--1||s__Sphingomonas sanguinis--1||s__Stappia stellulata--2||s__Trinickia caryophylli--1||s__UBA2250 sp002347285--1||s__UBA2262 sp002347185--6||s__UBA4615 sp003818495--1||s__UBA8783 sp003516955--2||s__UBA9220 sp003519965--2||s__WYBJ01 sp009377585--6||s__Zoogloea sp016789125--1:evalue_avg=6.212765957479936e-25:evalue_max=5.84e-23:evalue_min=4.08e-93:evalue_std=6.023500078151007e-24:evalue_sum=5.840000000031139e-23:gapopen_avg=0.19148936170212766:gapopen_max=2.0:gapopen_min=0.0:gapopen_std=0.49245043950582545:gapopen_sum=18.0:gtdb_class_counter=c__Gammaproteobacteria--3||c__Kapabacteria--1||c__Limnochordia--1:gtdb_domain_counter=d__Bacteria--5:gtdb_family_counter=f__DTU087--1||f__Rhodocyclaceae--2||f__UBA4661--1||f__WYBJ01--1:gtdb_genus_counter=g__JAAZMF01--1||g__JAEUNJ01--1||g__SSSZ01--1||g__UBA4661--1||g__WYBJ01--1:gtdb_order_counter=o__Burkholderiales--3||o__DTU087--1||o__Kapabacteriales--1:gtdb_phylum_counter=p__Bacteroidota--1||p__Firmicutes_G--1||p__Proteobacteria--3:gtdb_species_counter=s__JAAZMF01 sp012519025--1||s__JAEUNJ01 sp016791145--1||s__SSSZ01 sp009469685--1||s__UBA4661 sp002405405--1||s__WYBJ01 sp009377585--1:heptad_counter=MCP-24H--3||MCP-40H--170||MCP-44H--11||MCP-64H--1:lbd_counter=:lca_tree=d__Bacteria:length_avg=137.40425531914894:length_max=169.0:length_min=96.0:length_std=25.823353250408857:length_sum=12916.0:mismatch_avg=26.43617021276596:mismatch_max=81.0:mismatch_min=3.0:mismatch_std=17.755543438865107:mismatch_sum=2485.0:name=N502273:qcovhsp_avg=99.15319148936167:qcovhsp_max=100.0:qcovhsp_min=95.0:qcovhsp_std=1.184823577235912:qcovhsp_sum=9320.399999999998:qend_avg=137.81914893617022:qend_max=170.0:qend_min=96.0:qend_std=25.888911881492568:qend_sum=12955.0:qstart_avg=1.627659574468085:qstart_max=6.0:qstart_min=1.0:qstart_std=0.9038037011299307:qstart_sum=153.0:ref_name_counter=GB_GCA_009377585.1_protein.faa_WHTS01000047.1_3@PF00015_full_PFAM.337.527--79||GB_GCA_903889565.1_protein.faa_CAISYC010000025.1_12@PF00015_full_PFAM.148.370--9||GB_GCA_903913965.1_protein.faa_CAIWNB010000286.1_16@PF00015_full_PFAM.182.374--5||RS_GCF_017916475.1_protein.faa_NZ_JAFMTB010000002.1_530@PF00015_full_PFAM.363.555--1:scovhsp_avg=71.09255319148934:scovhsp_max=88.9:scovhsp_min=50.5:scovhsp_std=13.078910540943406:scovhsp_sum=6682.699999999998:send_avg=162.58510638297872:send_max=208.0:send_min=101.0:send_std=26.41822830069611:send_sum=15283.0:sstart_avg=26.24468085106383:sstart_max=90.0:sstart_min=5.0:sstart_std=23.486754981786394:sstart_sum=2467.0])0.905:0.0678804[&&NHX:Sample_counter=rhizpot1--46||rhizpot2--7||rhizpot3--25||rhiztom1--34||rhiztom2--29||rhiztom3--39:Type_counter=GTDB--7||capture--180:besthit_avg=81.1095744680851:besthit_max=97.8:besthit_min=50.6:besthit_std=11.46814258895622:besthit_sum=7624.299999999999:bitscore_avg=184.35106382978722:bitscore_max=270.0:bitscore_min=89.0:bitscore_std=38.2163359335956:bitscore_sum=17329.0:capture_class_counter=c__Acidobacteriae--2||c__Actinomycetia--2||c__Alphaproteobacteria--23||c__Bacilli--2||c__Clostridia--2||c__Deinococci--1||c__Desulfobacteria--1||c__Desulfobulbia--6||c__Desulfovibrionia--1||c__Desulfuromonadia--1||c__Fimbriimonadia--2||c__Gammaproteobacteria--116||c__Halobacteria--1||c__Holophagae--2||c__Myxococcia--1||c__RBG-16-71-46--1||c__Rhodothermia--1||c__Spirochaetia--2||c__Synergistia--1||c__Thermoleophilia--9||c__Verrucomicrobiae--2||c__Zetaproteobacteria--1:capture_domain_counter=d__Archaea--1||d__Bacteria--179:capture_family_counter=f__Acetobacteraceae--11||f__Aeromonadaceae--1||f__Aminobacteriaceae--1||f__Anaeromyxobacteraceae--1||f__Azospirillaceae--1||f__Bacillaceae_B--1||f__Beijerinckiaceae--1||f__Burkholderiaceae--15||f__Cellulomonadaceae--1||f__Chitinibacteraceae--2||f__Chitinimonadaceae--1||f__Chromatiaceae--4||f__Chromobacteriaceae--16||f__Competibacteraceae--3||f__Deinococcaceae--1||f__Desulfolunaceae--1||f__Desulfovibrionaceae--1||f__Desulfurivibrionaceae--6||f__Enterobacteriaceae--1||f__Ferrovibrionaceae--1||f__Fimbriimonadaceae--2||f__GCA-2729495--1||f__Halieaceae--1||f__Halobacteriaceae--1||f__Holophagaceae--2||f__JACZKF01--1||f__JAFGRV01--1||f__Lachnospiraceae--1||f__Mariprofundaceae--1||f__Micromonosporaceae--1||f__NBRC-103111--1||f__Oleiphilaceae--1||f__Oscillospiraceae--1||f__Pseudomonadaceae--13||f__RBG-16-71-46--1||f__Rhodanobacteraceae--2||f__Rhodobacteraceae--1||f__Rhodocyclaceae--46||f__SLAA01--1||f__Salinibacteraceae--1||f__Solirubrobacteraceae--9||f__Sphingomonadaceae--2||f__Stappiaceae--2||f__Thiobacillaceae--1||f__UBA7541--2||f__UBA9220--2||f__UBA9464--2||f__WYBJ01--6||f__Xanthobacteraceae--4:capture_genus_counter=g__Acidoferrum--2||g__Actinoplanes--1||g__Aeromonas--1||g__Aquitalea--3||g__Aromatoleum--30||g__Azoarcus--2||g__Azoarcus_D--1||g__Azonexus--4||g__Azospira_A--3||g__B1Sed10-166--1||g__BOG-933--1||g__Baekduia--5||g__Blastochloris--1||g__Bradyrhizobium--3||g__Burkholderia--2||g__CAIWAH01--2||g__CAIXRL01--1||g__Cellulomonas--1||g__Chitinimonas--1||g__Chitinolyticbacter--2||g__Chromobacterium--1||g__Competibacter_A--1||g__Contendobacter--2||g__Deinococcus--1||g__Desulfobacillus--1||g__Desulfoluna--1||g__Dokdonella_A--1||g__Dyella--1||g__ER4--1||g__Epibacterium--1||g__Escherichia--1||g__GCA-2729495--1||g__Geothrix--2||g__Haliea--1||g__Halobacterium--1||g__Hylemonella--1||g__JAAYOR01--1||g__JACOUN01--2||g__JACZKF01--1||g__JAEUNL01--1||g__JAFGWI01--1||g__JAFKFH01--1||g__Kineothrix--1||g__Lichenicola--4||g__Marichromatium--4||g__Marinobacter--1||g__Mariprofundus--1||g__Massilia--7||g__Methylobacterium--1||g__Novosphingobium--1||g__Paenibacillus_G--1||g__Paludibacterium--12||g__Paraburkholderia--2||g__Parasulfuritortus--1||g__Patulibacter--1||g__Paucimonas--1||g__Pseudomonas_A--1||g__Pseudomonas_E--7||g__Pseudomonas_M--1||g__Pseudomonas_O--4||g__R267--1||g__Rhodovastum--3||g__Roseomonas--3||g__Roseomonas_A--1||g__Rossellomorea--1||g__SYBY01--3||g__Salinibacter--1||g__Solidesulfovibrio--1||g__Sphingomonas--1||g__Stappia--2||g__Trinickia--1||g__UBA2250--1||g__UBA2262--6||g__UBA4615--1||g__UBA8783--2||g__UBA9220--2||g__WYBJ01--6||g__Zoogloea--1:capture_order_counter=o__Acetobacterales--11||o__Acidoferrales--2||o__Actinomycetales--1||o__Azospirillales--1||o__Bacillales_B--1||o__Burkholderiales--89||o__Chromatiales--4||o__Competibacterales--3||o__DSM-27196--1||o__Deinococcales--1||o__Desulfobacterales--1||o__Desulfobulbales--6||o__Desulfovibrionales--1||o__Desulfuromonadales--1||o__Enterobacterales--2||o__Ferrovibrionales--1||o__Fimbriimonadales--2||o__GCA-2729495--1||o__Halobacteriales--1||o__Holophagales--2||o__Lachnospirales--1||o__Mariprofundales--1||o__Mycobacteriales--1||o__Myxococcales--1||o__Oscillospirales--1||o__Paenibacillales--1||o__Pedosphaerales--2||o__Pseudomonadales--15||o__RBG-16-71-46--1||o__Rhizobiales--7||o__Rhodobacterales--1||o__Rhodothermales--1||o__SZUA-6--1||o__Solirubrobacterales--9||o__Sphingomonadales--2||o__Synergistales--1||o__Xanthomonadales--2:capture_phylum_counter=p__Acidobacteriota--4||p__Actinobacteriota--11||p__Armatimonadota--2||p__Bacteroidota--1||p__Deinococcota--1||p__Desulfobacterota--8||p__Desulfobacterota_I--1||p__Eisenbacteria--1||p__Firmicutes--2||p__Firmicutes_A--2||p__Halobacteriota--1||p__Myxococcota--1||p__Proteobacteria--140||p__Spirochaetota--2||p__Synergistota--1||p__Verrucomicrobiota--2:capture_species_counter=s__Acidoferrum sp003223255--2||s__Actinoplanes sp004001265--1||s__Aeromonas caviae--1||s__Aquitalea pelogenes--3||s__Aromatoleum petrolei--30||s__Azoarcus sp006496635--2||s__Azoarcus_D pumilus--1||s__Azonexus fungiphilus--3||s__Azonexus sp002470165--1||s__Azospira_A restricta--2||s__Azospira_A sp016183655--1||s__B1Sed10-166 sp007126415--1||s__BOG-933 sp903920145--1||s__Baekduia woesei_A--5||s__Blastochloris sulfoviridis--1||s__Bradyrhizobium liaoningense_B--1||s__Bradyrhizobium neotropicale--2||s__Burkholderia sp001522585--2||s__CAIWAH01 sp903821635--2||s__CAIXRL01 sp016215625--1||s__Cellulomonas sp014763765--1||s__Chitinimonas koreensis--1||s__Chitinolyticbacter meiyuanensis--2||s__Chromobacterium violaceum--1||s__Competibacter_A sp003527885--1||s__Contendobacter sp002352185--2||s__Deinococcus metalli--1||s__Desulfobacillus sp003105015--1||s__Desulfoluna sp013619155--1||s__Dokdonella_A fugitiva_A--1||s__Dyella solisilvae--1||s__ER4 sp015068395--1||s__Epibacterium sp006265095--1||s__Escherichia sp004211955--1||s__GCA-2729495 sp002729495--1||s__Geothrix sp017859995--1||s__Geothrix sp903913215--1||s__Haliea sp002414665--1||s__Halobacterium jilantaiense--1||s__Hylemonella gracilis--1||s__JAAYOR01 sp012520235--1||s__JACOUN01 sp016177805--2||s__JACZKF01 sp014860175--1||s__JAEUNL01 sp016791115--1||s__JAFGWI01 sp016937215--1||s__JAFKFH01 sp017307375--1||s__Kineothrix sp910585965--1||s__Lichenicola cladoniae--4||s__Marichromatium gracile--1||s__Marichromatium sp016938795--3||s__Marinobacter salicampi--1||s__Mariprofundus erugo--1||s__Massilia aurea_A--7||s__Methylobacterium sp003173775--1||s__Novosphingobium sp001519055--1||s__Paenibacillus_G validus--1||s__Paludibacterium sp019232825--12||s__Paraburkholderia atlantica--1||s__Paraburkholderia phymatum--1||s__Parasulfuritortus sp013335435--1||s__Patulibacter americanus--1||s__Paucimonas sp003537575--1||s__Pseudomonas_A sp003488145--1||s__Pseudomonas_E benzenivorans--2||s__Pseudomonas_E cerasi--1||s__Pseudomonas_E fuscovaginae_A--2||s__Pseudomonas_E sp003033885--1||s__Pseudomonas_E sp900187455--1||s__Pseudomonas_M indica--1||s__Pseudomonas_O sp002418465--4||s__R267 sp001768075--1||s__Rhodovastum atsumiense--3||s__Roseomonas deserti--3||s__Roseomonas_A stagni--1||s__Rossellomorea marisflavi_A--1||s__SYBY01 sp005788585--2||s__SYBY01 sp016462625--1||s__Salinibacter ruber--1||s__Solidesulfovibrio magneticus_A--1||s__Sphingomonas sanguinis--1||s__Stappia stellulata--2||s__Trinickia caryophylli--1||s__UBA2250 sp002347285--1||s__UBA2262 sp002347185--6||s__UBA4615 sp003818495--1||s__UBA8783 sp003516955--2||s__UBA9220 sp003519965--2||s__WYBJ01 sp009377585--6||s__Zoogloea sp016789125--1:evalue_avg=6.212765957479936e-25:evalue_max=5.84e-23:evalue_min=4.08e-93:evalue_std=6.023500078151007e-24:evalue_sum=5.840000000031139e-23:gapopen_avg=0.19148936170212766:gapopen_max=2.0:gapopen_min=0.0:gapopen_std=0.49245043950582545:gapopen_sum=18.0:gtdb_class_counter=c__Gammaproteobacteria--5||c__Kapabacteria--1||c__Limnochordia--1:gtdb_domain_counter=d__Bacteria--7:gtdb_family_counter=f__CAIKXV01--2||f__DTU087--1||f__Rhodocyclaceae--2||f__UBA4661--1||f__WYBJ01--1:gtdb_genus_counter=g__CAIKXV01--2||g__JAAZMF01--1||g__JAEUNJ01--1||g__SSSZ01--1||g__UBA4661--1||g__WYBJ01--1:gtdb_order_counter=o__Burkholderiales--5||o__DTU087--1||o__Kapabacteriales--1:gtdb_phylum_counter=p__Bacteroidota--1||p__Firmicutes_G--1||p__Proteobacteria--5:gtdb_species_counter=s__CAIKXV01 sp014379045--1||s__CAIKXV01 sp903873475--1||s__JAAZMF01 sp012519025--1||s__JAEUNJ01 sp016791145--1||s__SSSZ01 sp009469685--1||s__UBA4661 sp002405405--1||s__WYBJ01 sp009377585--1:heptad_counter=MCP-24H--3||MCP-40H--172||MCP-44H--11||MCP-64H--1:lbd_counter=:lca_tree=d__Bacteria:length_avg=137.40425531914894:length_max=169.0:length_min=96.0:length_std=25.823353250408857:length_sum=12916.0:mismatch_avg=26.43617021276596:mismatch_max=81.0:mismatch_min=3.0:mismatch_std=17.755543438865107:mismatch_sum=2485.0:name=N502274:qcovhsp_avg=99.15319148936167:qcovhsp_max=100.0:qcovhsp_min=95.0:qcovhsp_std=1.184823577235912:qcovhsp_sum=9320.399999999998:qend_avg=137.81914893617022:qend_max=170.0:qend_min=96.0:qend_std=25.888911881492568:qend_sum=12955.0:qstart_avg=1.627659574468085:qstart_max=6.0:qstart_min=1.0:qstart_std=0.9038037011299307:qstart_sum=153.0:ref_name_counter=GB_GCA_009377585.1_protein.faa_WHTS01000047.1_3@PF00015_full_PFAM.337.527--79||GB_GCA_903889565.1_protein.faa_CAISYC010000025.1_12@PF00015_full_PFAM.148.370--9||GB_GCA_903913965.1_protein.faa_CAIWNB010000286.1_16@PF00015_full_PFAM.182.374--5||RS_GCF_017916475.1_protein.faa_NZ_JAFMTB010000002.1_530@PF00015_full_PFAM.363.555--1:scovhsp_avg=71.09255319148934:scovhsp_max=88.9:scovhsp_min=50.5:scovhsp_std=13.078910540943406:scovhsp_sum=6682.699999999998:send_avg=162.58510638297872:send_max=208.0:send_min=101.0:send_std=26.41822830069611:send_sum=15283.0:sstart_avg=26.24468085106383:sstart_max=90.0:sstart_min=5.0:sstart_std=23.486754981786394:sstart_sum=2467.0],(GB_GCA_903889565.1_protein.faa_CAISYC010000025.1_12@PF00015_full_PFAM.148.370:0.0584835[&&NHX:Type=GTDB:gtdb_class=c__Gammaproteobacteria:gtdb_domain=d__Bacteria:gtdb_family=f__SG8-41:gtdb_genus=g__PALSA-1004:gtdb_order=o__Burkholderiales:gtdb_phylum=p__Proteobacteria:gtdb_species=s__PALSA-1004 sp903889565:heptad=MCP-40H:species=d__Bacteria_p__Proteobacteria_c__Gammaproteobacteria_o__Burkholderiales_f__SG8-41_g__PALSA-1004_s__PALSA-1004 sp903889565],GB_GCA_903913965.1_protein.faa_CAIWNB010000286.1_16@PF00015_full_PFAM.182.374:0.0386831[&&NHX:Type=GTDB:gtdb_class=c__Gammaproteobacteria:gtdb_domain=d__Bacteria:gtdb_family=f__SG8-41:gtdb_genus=g__PALSA-1004:gtdb_order=o__Burkholderiales:gtdb_phylum=p__Proteobacteria:gtdb_species=s__PALSA-1004 sp903913965:heptad=MCP-40H:species=d__Bacteria_p__Proteobacteria_c__Gammaproteobacteria_o__Burkholderiales_f__SG8-41_g__PALSA-1004_s__PALSA-1004 sp903913965])0.999:0.14806[&&NHX:Sample_counter=:Type_counter=GTDB--2:capture_class_counter=:capture_domain_counter=:capture_family_counter=:capture_genus_counter=:capture_order_counter=:capture_phylum_counter=:capture_species_counter=:evoltype=D:gtdb_class_counter=c__Gammaproteobacteria--2:gtdb_domain_counter=d__Bacteria--2:gtdb_family_counter=f__SG8-41--2:gtdb_genus_counter=g__PALSA-1004--2:gtdb_order_counter=o__Burkholderiales--2:gtdb_phylum_counter=p__Proteobacteria--2:gtdb_species_counter=s__PALSA-1004 sp903889565--1||s__PALSA-1004 sp903913965--1:heptad_counter=MCP-40H--2:lbd_counter=:lca=d__Bacteria:lca_tree=g__PALSA-1004:name=N502277:ref_name_counter=])0.925:0.0591759[&&NHX:Sample_counter=rhizpot1--46||rhizpot2--7||rhizpot3--25||rhiztom1--34||rhiztom2--29||rhiztom3--39:Type_counter=GTDB--9||capture--180:besthit_avg=81.1095744680851:besthit_max=97.8:besthit_min=50.6:besthit_std=11.46814258895622:besthit_sum=7624.299999999999:bitscore_avg=184.35106382978722:bitscore_max=270.0:bitscore_min=89.0:bitscore_std=38.2163359335956:bitscore_sum=17329.0:capture_class_counter=c__Acidobacteriae--2||c__Actinomycetia--2||c__Alphaproteobacteria--23||c__Bacilli--2||c__Clostridia--2||c__Deinococci--1||c__Desulfobacteria--1||c__Desulfobulbia--6||c__Desulfovibrionia--1||c__Desulfuromonadia--1||c__Fimbriimonadia--2||c__Gammaproteobacteria--116||c__Halobacteria--1||c__Holophagae--2||c__Myxococcia--1||c__RBG-16-71-46--1||c__Rhodothermia--1||c__Spirochaetia--2||c__Synergistia--1||c__Thermoleophilia--9||c__Verrucomicrobiae--2||c__Zetaproteobacteria--1:capture_domain_counter=d__Archaea--1||d__Bacteria--179:capture_family_counter=f__Acetobacteraceae--11||f__Aeromonadaceae--1||f__Aminobacteriaceae--1||f__Anaeromyxobacteraceae--1||f__Azospirillaceae--1||f__Bacillaceae_B--1||f__Beijerinckiaceae--1||f__Burkholderiaceae--15||f__Cellulomonadaceae--1||f__Chitinibacteraceae--2||f__Chitinimonadaceae--1||f__Chromatiaceae--4||f__Chromobacteriaceae--16||f__Competibacteraceae--3||f__Deinococcaceae--1||f__Desulfolunaceae--1||f__Desulfovibrionaceae--1||f__Desulfurivibrionaceae--6||f__Enterobacteriaceae--1||f__Ferrovibrionaceae--1||f__Fimbriimonadaceae--2||f__GCA-2729495--1||f__Halieaceae--1||f__Halobacteriaceae--1||f__Holophagaceae--2||f__JACZKF01--1||f__JAFGRV01--1||f__Lachnospiraceae--1||f__Mariprofundaceae--1||f__Micromonosporaceae--1||f__NBRC-103111--1||f__Oleiphilaceae--1||f__Oscillospiraceae--1||f__Pseudomonadaceae--13||f__RBG-16-71-46--1||f__Rhodanobacteraceae--2||f__Rhodobacteraceae--1||f__Rhodocyclaceae--46||f__SLAA01--1||f__Salinibacteraceae--1||f__Solirubrobacteraceae--9||f__Sphingomonadaceae--2||f__Stappiaceae--2||f__Thiobacillaceae--1||f__UBA7541--2||f__UBA9220--2||f__UBA9464--2||f__WYBJ01--6||f__Xanthobacteraceae--4:capture_genus_counter=g__Acidoferrum--2||g__Actinoplanes--1||g__Aeromonas--1||g__Aquitalea--3||g__Aromatoleum--30||g__Azoarcus--2||g__Azoarcus_D--1||g__Azonexus--4||g__Azospira_A--3||g__B1Sed10-166--1||g__BOG-933--1||g__Baekduia--5||g__Blastochloris--1||g__Bradyrhizobium--3||g__Burkholderia--2||g__CAIWAH01--2||g__CAIXRL01--1||g__Cellulomonas--1||g__Chitinimonas--1||g__Chitinolyticbacter--2||g__Chromobacterium--1||g__Competibacter_A--1||g__Contendobacter--2||g__Deinococcus--1||g__Desulfobacillus--1||g__Desulfoluna--1||g__Dokdonella_A--1||g__Dyella--1||g__ER4--1||g__Epibacterium--1||g__Escherichia--1||g__GCA-2729495--1||g__Geothrix--2||g__Haliea--1||g__Halobacterium--1||g__Hylemonella--1||g__JAAYOR01--1||g__JACOUN01--2||g__JACZKF01--1||g__JAEUNL01--1||g__JAFGWI01--1||g__JAFKFH01--1||g__Kineothrix--1||g__Lichenicola--4||g__Marichromatium--4||g__Marinobacter--1||g__Mariprofundus--1||g__Massilia--7||g__Methylobacterium--1||g__Novosphingobium--1||g__Paenibacillus_G--1||g__Paludibacterium--12||g__Paraburkholderia--2||g__Parasulfuritortus--1||g__Patulibacter--1||g__Paucimonas--1||g__Pseudomonas_A--1||g__Pseudomonas_E--7||g__Pseudomonas_M--1||g__Pseudomonas_O--4||g__R267--1||g__Rhodovastum--3||g__Roseomonas--3||g__Roseomonas_A--1||g__Rossellomorea--1||g__SYBY01--3||g__Salinibacter--1||g__Solidesulfovibrio--1||g__Sphingomonas--1||g__Stappia--2||g__Trinickia--1||g__UBA2250--1||g__UBA2262--6||g__UBA4615--1||g__UBA8783--2||g__UBA9220--2||g__WYBJ01--6||g__Zoogloea--1:capture_order_counter=o__Acetobacterales--11||o__Acidoferrales--2||o__Actinomycetales--1||o__Azospirillales--1||o__Bacillales_B--1||o__Burkholderiales--89||o__Chromatiales--4||o__Competibacterales--3||o__DSM-27196--1||o__Deinococcales--1||o__Desulfobacterales--1||o__Desulfobulbales--6||o__Desulfovibrionales--1||o__Desulfuromonadales--1||o__Enterobacterales--2||o__Ferrovibrionales--1||o__Fimbriimonadales--2||o__GCA-2729495--1||o__Halobacteriales--1||o__Holophagales--2||o__Lachnospirales--1||o__Mariprofundales--1||o__Mycobacteriales--1||o__Myxococcales--1||o__Oscillospirales--1||o__Paenibacillales--1||o__Pedosphaerales--2||o__Pseudomonadales--15||o__RBG-16-71-46--1||o__Rhizobiales--7||o__Rhodobacterales--1||o__Rhodothermales--1||o__SZUA-6--1||o__Solirubrobacterales--9||o__Sphingomonadales--2||o__Synergistales--1||o__Xanthomonadales--2:capture_phylum_counter=p__Acidobacteriota--4||p__Actinobacteriota--11||p__Armatimonadota--2||p__Bacteroidota--1||p__Deinococcota--1||p__Desulfobacterota--8||p__Desulfobacterota_I--1||p__Eisenbacteria--1||p__Firmicutes--2||p__Firmicutes_A--2||p__Halobacteriota--1||p__Myxococcota--1||p__Proteobacteria--140||p__Spirochaetota--2||p__Synergistota--1||p__Verrucomicrobiota--2:capture_species_counter=s__Acidoferrum sp003223255--2||s__Actinoplanes sp004001265--1||s__Aeromonas caviae--1||s__Aquitalea pelogenes--3||s__Aromatoleum petrolei--30||s__Azoarcus sp006496635--2||s__Azoarcus_D pumilus--1||s__Azonexus fungiphilus--3||s__Azonexus sp002470165--1||s__Azospira_A restricta--2||s__Azospira_A sp016183655--1||s__B1Sed10-166 sp007126415--1||s__BOG-933 sp903920145--1||s__Baekduia woesei_A--5||s__Blastochloris sulfoviridis--1||s__Bradyrhizobium liaoningense_B--1||s__Bradyrhizobium neotropicale--2||s__Burkholderia sp001522585--2||s__CAIWAH01 sp903821635--2||s__CAIXRL01 sp016215625--1||s__Cellulomonas sp014763765--1||s__Chitinimonas koreensis--1||s__Chitinolyticbacter meiyuanensis--2||s__Chromobacterium violaceum--1||s__Competibacter_A sp003527885--1||s__Contendobacter sp002352185--2||s__Deinococcus metalli--1||s__Desulfobacillus sp003105015--1||s__Desulfoluna sp013619155--1||s__Dokdonella_A fugitiva_A--1||s__Dyella solisilvae--1||s__ER4 sp015068395--1||s__Epibacterium sp006265095--1||s__Escherichia sp004211955--1||s__GCA-2729495 sp002729495--1||s__Geothrix sp017859995--1||s__Geothrix sp903913215--1||s__Haliea sp002414665--1||s__Halobacterium jilantaiense--1||s__Hylemonella gracilis--1||s__JAAYOR01 sp012520235--1||s__JACOUN01 sp016177805--2||s__JACZKF01 sp014860175--1||s__JAEUNL01 sp016791115--1||s__JAFGWI01 sp016937215--1||s__JAFKFH01 sp017307375--1||s__Kineothrix sp910585965--1||s__Lichenicola cladoniae--4||s__Marichromatium gracile--1||s__Marichromatium sp016938795--3||s__Marinobacter salicampi--1||s__Mariprofundus erugo--1||s__Massilia aurea_A--7||s__Methylobacterium sp003173775--1||s__Novosphingobium sp001519055--1||s__Paenibacillus_G validus--1||s__Paludibacterium sp019232825--12||s__Paraburkholderia atlantica--1||s__Paraburkholderia phymatum--1||s__Parasulfuritortus sp013335435--1||s__Patulibacter americanus--1||s__Paucimonas sp003537575--1||s__Pseudomonas_A sp003488145--1||s__Pseudomonas_E benzenivorans--2||s__Pseudomonas_E cerasi--1||s__Pseudomonas_E fuscovaginae_A--2||s__Pseudomonas_E sp003033885--1||s__Pseudomonas_E sp900187455--1||s__Pseudomonas_M indica--1||s__Pseudomonas_O sp002418465--4||s__R267 sp001768075--1||s__Rhodovastum atsumiense--3||s__Roseomonas deserti--3||s__Roseomonas_A stagni--1||s__Rossellomorea marisflavi_A--1||s__SYBY01 sp005788585--2||s__SYBY01 sp016462625--1||s__Salinibacter ruber--1||s__Solidesulfovibrio magneticus_A--1||s__Sphingomonas sanguinis--1||s__Stappia stellulata--2||s__Trinickia caryophylli--1||s__UBA2250 sp002347285--1||s__UBA2262 sp002347185--6||s__UBA4615 sp003818495--1||s__UBA8783 sp003516955--2||s__UBA9220 sp003519965--2||s__WYBJ01 sp009377585--6||s__Zoogloea sp016789125--1:evalue_avg=6.212765957479936e-25:evalue_max=5.84e-23:evalue_min=4.08e-93:evalue_std=6.023500078151007e-24:evalue_sum=5.840000000031139e-23:gapopen_avg=0.19148936170212766:gapopen_max=2.0:gapopen_min=0.0:gapopen_std=0.49245043950582545:gapopen_sum=18.0:gtdb_class_counter=c__Gammaproteobacteria--7||c__Kapabacteria--1||c__Limnochordia--1:gtdb_domain_counter=d__Bacteria--9:gtdb_family_counter=f__CAIKXV01--2||f__DTU087--1||f__Rhodocyclaceae--2||f__SG8-41--2||f__UBA4661--1||f__WYBJ01--1:gtdb_genus_counter=g__CAIKXV01--2||g__JAAZMF01--1||g__JAEUNJ01--1||g__PALSA-1004--2||g__SSSZ01--1||g__UBA4661--1||g__WYBJ01--1:gtdb_order_counter=o__Burkholderiales--7||o__DTU087--1||o__Kapabacteriales--1:gtdb_phylum_counter=p__Bacteroidota--1||p__Firmicutes_G--1||p__Proteobacteria--7:gtdb_species_counter=s__CAIKXV01 sp014379045--1||s__CAIKXV01 sp903873475--1||s__JAAZMF01 sp012519025--1||s__JAEUNJ01 sp016791145--1||s__PALSA-1004 sp903889565--1||s__PALSA-1004 sp903913965--1||s__SSSZ01 sp009469685--1||s__UBA4661 sp002405405--1||s__WYBJ01 sp009377585--1:heptad_counter=MCP-24H--3||MCP-40H--174||MCP-44H--11||MCP-64H--1:lbd_counter=:lca_tree=d__Bacteria:length_avg=137.40425531914894:length_max=169.0:length_min=96.0:length_std=25.823353250408857:length_sum=12916.0:mismatch_avg=26.43617021276596:mismatch_max=81.0:mismatch_min=3.0:mismatch_std=17.755543438865107:mismatch_sum=2485.0:name=N502278:qcovhsp_avg=99.15319148936167:qcovhsp_max=100.0:qcovhsp_min=95.0:qcovhsp_std=1.184823577235912:qcovhsp_sum=9320.399999999998:qend_avg=137.81914893617022:qend_max=170.0:qend_min=96.0:qend_std=25.888911881492568:qend_sum=12955.0:qstart_avg=1.627659574468085:qstart_max=6.0:qstart_min=1.0:qstart_std=0.9038037011299307:qstart_sum=153.0:ref_name_counter=GB_GCA_009377585.1_protein.faa_WHTS01000047.1_3@PF00015_full_PFAM.337.527--79||GB_GCA_903889565.1_protein.faa_CAISYC010000025.1_12@PF00015_full_PFAM.148.370--9||GB_GCA_903913965.1_protein.faa_CAIWNB010000286.1_16@PF00015_full_PFAM.182.374--5||RS_GCF_017916475.1_protein.faa_NZ_JAFMTB010000002.1_530@PF00015_full_PFAM.363.555--1:scovhsp_avg=71.09255319148934:scovhsp_max=88.9:scovhsp_min=50.5:scovhsp_std=13.078910540943406:scovhsp_sum=6682.699999999998:send_avg=162.58510638297872:send_max=208.0:send_min=101.0:send_std=26.41822830069611:send_sum=15283.0:sstart_avg=26.24468085106383:sstart_max=90.0:sstart_min=5.0:sstart_std=23.486754981786394:sstart_sum=2467.0])0.861:0.0263451[&&NHX:Sample_counter=rhizpot1--46||rhizpot2--7||rhizpot3--25||rhiztom1--34||rhiztom2--29||rhiztom3--39:Type_counter=GTDB--13||capture--180:besthit_avg=81.1095744680851:besthit_max=97.8:besthit_min=50.6:besthit_std=11.46814258895622:besthit_sum=7624.299999999999:bitscore_avg=184.35106382978722:bitscore_max=270.0:bitscore_min=89.0:bitscore_std=38.2163359335956:bitscore_sum=17329.0:capture_class_counter=c__Acidobacteriae--2||c__Actinomycetia--2||c__Alphaproteobacteria--23||c__Bacilli--2||c__Clostridia--2||c__Deinococci--1||c__Desulfobacteria--1||c__Desulfobulbia--6||c__Desulfovibrionia--1||c__Desulfuromonadia--1||c__Fimbriimonadia--2||c__Gammaproteobacteria--116||c__Halobacteria--1||c__Holophagae--2||c__Myxococcia--1||c__RBG-16-71-46--1||c__Rhodothermia--1||c__Spirochaetia--2||c__Synergistia--1||c__Thermoleophilia--9||c__Verrucomicrobiae--2||c__Zetaproteobacteria--1:capture_domain_counter=d__Archaea--1||d__Bacteria--179:capture_family_counter=f__Acetobacteraceae--11||f__Aeromonadaceae--1||f__Aminobacteriaceae--1||f__Anaeromyxobacteraceae--1||f__Azospirillaceae--1||f__Bacillaceae_B--1||f__Beijerinckiaceae--1||f__Burkholderiaceae--15||f__Cellulomonadaceae--1||f__Chitinibacteraceae--2||f__Chitinimonadaceae--1||f__Chromatiaceae--4||f__Chromobacteriaceae--16||f__Competibacteraceae--3||f__Deinococcaceae--1||f__Desulfolunaceae--1||f__Desulfovibrionaceae--1||f__Desulfurivibrionaceae--6||f__Enterobacteriaceae--1||f__Ferrovibrionaceae--1||f__Fimbriimonadaceae--2||f__GCA-2729495--1||f__Halieaceae--1||f__Halobacteriaceae--1||f__Holophagaceae--2||f__JACZKF01--1||f__JAFGRV01--1||f__Lachnospiraceae--1||f__Mariprofundaceae--1||f__Micromonosporaceae--1||f__NBRC-103111--1||f__Oleiphilaceae--1||f__Oscillospiraceae--1||f__Pseudomonadaceae--13||f__RBG-16-71-46--1||f__Rhodanobacteraceae--2||f__Rhodobacteraceae--1||f__Rhodocyclaceae--46||f__SLAA01--1||f__Salinibacteraceae--1||f__Solirubrobacteraceae--9||f__Sphingomonadaceae--2||f__Stappiaceae--2||f__Thiobacillaceae--1||f__UBA7541--2||f__UBA9220--2||f__UBA9464--2||f__WYBJ01--6||f__Xanthobacteraceae--4:capture_genus_counter=g__Acidoferrum--2||g__Actinoplanes--1||g__Aeromonas--1||g__Aquitalea--3||g__Aromatoleum--30||g__Azoarcus--2||g__Azoarcus_D--1||g__Azonexus--4||g__Azospira_A--3||g__B1Sed10-166--1||g__BOG-933--1||g__Baekduia--5||g__Blastochloris--1||g__Bradyrhizobium--3||g__Burkholderia--2||g__CAIWAH01--2||g__CAIXRL01--1||g__Cellulomonas--1||g__Chitinimonas--1||g__Chitinolyticbacter--2||g__Chromobacterium--1||g__Competibacter_A--1||g__Contendobacter--2||g__Deinococcus--1||g__Desulfobacillus--1||g__Desulfoluna--1||g__Dokdonella_A--1||g__Dyella--1||g__ER4--1||g__Epibacterium--1||g__Escherichia--1||g__GCA-2729495--1||g__Geothrix--2||g__Haliea--1||g__Halobacterium--1||g__Hylemonella--1||g__JAAYOR01--1||g__JACOUN01--2||g__JACZKF01--1||g__JAEUNL01--1||g__JAFGWI01--1||g__JAFKFH01--1||g__Kineothrix--1||g__Lichenicola--4||g__Marichromatium--4||g__Marinobacter--1||g__Mariprofundus--1||g__Massilia--7||g__Methylobacterium--1||g__Novosphingobium--1||g__Paenibacillus_G--1||g__Paludibacterium--12||g__Paraburkholderia--2||g__Parasulfuritortus--1||g__Patulibacter--1||g__Paucimonas--1||g__Pseudomonas_A--1||g__Pseudomonas_E--7||g__Pseudomonas_M--1||g__Pseudomonas_O--4||g__R267--1||g__Rhodovastum--3||g__Roseomonas--3||g__Roseomonas_A--1||g__Rossellomorea--1||g__SYBY01--3||g__Salinibacter--1||g__Solidesulfovibrio--1||g__Sphingomonas--1||g__Stappia--2||g__Trinickia--1||g__UBA2250--1||g__UBA2262--6||g__UBA4615--1||g__UBA8783--2||g__UBA9220--2||g__WYBJ01--6||g__Zoogloea--1:capture_order_counter=o__Acetobacterales--11||o__Acidoferrales--2||o__Actinomycetales--1||o__Azospirillales--1||o__Bacillales_B--1||o__Burkholderiales--89||o__Chromatiales--4||o__Competibacterales--3||o__DSM-27196--1||o__Deinococcales--1||o__Desulfobacterales--1||o__Desulfobulbales--6||o__Desulfovibrionales--1||o__Desulfuromonadales--1||o__Enterobacterales--2||o__Ferrovibrionales--1||o__Fimbriimonadales--2||o__GCA-2729495--1||o__Halobacteriales--1||o__Holophagales--2||o__Lachnospirales--1||o__Mariprofundales--1||o__Mycobacteriales--1||o__Myxococcales--1||o__Oscillospirales--1||o__Paenibacillales--1||o__Pedosphaerales--2||o__Pseudomonadales--15||o__RBG-16-71-46--1||o__Rhizobiales--7||o__Rhodobacterales--1||o__Rhodothermales--1||o__SZUA-6--1||o__Solirubrobacterales--9||o__Sphingomonadales--2||o__Synergistales--1||o__Xanthomonadales--2:capture_phylum_counter=p__Acidobacteriota--4||p__Actinobacteriota--11||p__Armatimonadota--2||p__Bacteroidota--1||p__Deinococcota--1||p__Desulfobacterota--8||p__Desulfobacterota_I--1||p__Eisenbacteria--1||p__Firmicutes--2||p__Firmicutes_A--2||p__Halobacteriota--1||p__Myxococcota--1||p__Proteobacteria--140||p__Spirochaetota--2||p__Synergistota--1||p__Verrucomicrobiota--2:capture_species_counter=s__Acidoferrum sp003223255--2||s__Actinoplanes sp004001265--1||s__Aeromonas caviae--1||s__Aquitalea pelogenes--3||s__Aromatoleum petrolei--30||s__Azoarcus sp006496635--2||s__Azoarcus_D pumilus--1||s__Azonexus fungiphilus--3||s__Azonexus sp002470165--1||s__Azospira_A restricta--2||s__Azospira_A sp016183655--1||s__B1Sed10-166 sp007126415--1||s__BOG-933 sp903920145--1||s__Baekduia woesei_A--5||s__Blastochloris sulfoviridis--1||s__Bradyrhizobium liaoningense_B--1||s__Bradyrhizobium neotropicale--2||s__Burkholderia sp001522585--2||s__CAIWAH01 sp903821635--2||s__CAIXRL01 sp016215625--1||s__Cellulomonas sp014763765--1||s__Chitinimonas koreensis--1||s__Chitinolyticbacter meiyuanensis--2||s__Chromobacterium violaceum--1||s__Competibacter_A sp003527885--1||s__Contendobacter sp002352185--2||s__Deinococcus metalli--1||s__Desulfobacillus sp003105015--1||s__Desulfoluna sp013619155--1||s__Dokdonella_A fugitiva_A--1||s__Dyella solisilvae--1||s__ER4 sp015068395--1||s__Epibacterium sp006265095--1||s__Escherichia sp004211955--1||s__GCA-2729495 sp002729495--1||s__Geothrix sp017859995--1||s__Geothrix sp903913215--1||s__Haliea sp002414665--1||s__Halobacterium jilantaiense--1||s__Hylemonella gracilis--1||s__JAAYOR01 sp012520235--1||s__JACOUN01 sp016177805--2||s__JACZKF01 sp014860175--1||s__JAEUNL01 sp016791115--1||s__JAFGWI01 sp016937215--1||s__JAFKFH01 sp017307375--1||s__Kineothrix sp910585965--1||s__Lichenicola cladoniae--4||s__Marichromatium gracile--1||s__Marichromatium sp016938795--3||s__Marinobacter salicampi--1||s__Mariprofundus erugo--1||s__Massilia aurea_A--7||s__Methylobacterium sp003173775--1||s__Novosphingobium sp001519055--1||s__Paenibacillus_G validus--1||s__Paludibacterium sp019232825--12||s__Paraburkholderia atlantica--1||s__Paraburkholderia phymatum--1||s__Parasulfuritortus sp013335435--1||s__Patulibacter americanus--1||s__Paucimonas sp003537575--1||s__Pseudomonas_A sp003488145--1||s__Pseudomonas_E benzenivorans--2||s__Pseudomonas_E cerasi--1||s__Pseudomonas_E fuscovaginae_A--2||s__Pseudomonas_E sp003033885--1||s__Pseudomonas_E sp900187455--1||s__Pseudomonas_M indica--1||s__Pseudomonas_O sp002418465--4||s__R267 sp001768075--1||s__Rhodovastum atsumiense--3||s__Roseomonas deserti--3||s__Roseomonas_A stagni--1||s__Rossellomorea marisflavi_A--1||s__SYBY01 sp005788585--2||s__SYBY01 sp016462625--1||s__Salinibacter ruber--1||s__Solidesulfovibrio magneticus_A--1||s__Sphingomonas sanguinis--1||s__Stappia stellulata--2||s__Trinickia caryophylli--1||s__UBA2250 sp002347285--1||s__UBA2262 sp002347185--6||s__UBA4615 sp003818495--1||s__UBA8783 sp003516955--2||s__UBA9220 sp003519965--2||s__WYBJ01 sp009377585--6||s__Zoogloea sp016789125--1:evalue_avg=6.212765957479936e-25:evalue_max=5.84e-23:evalue_min=4.08e-93:evalue_std=6.023500078151007e-24:evalue_sum=5.840000000031139e-23:gapopen_avg=0.19148936170212766:gapopen_max=2.0:gapopen_min=0.0:gapopen_std=0.49245043950582545:gapopen_sum=18.0:gtdb_class_counter=c__Gammaproteobacteria--11||c__Kapabacteria--1||c__Limnochordia--1:gtdb_domain_counter=d__Bacteria--13:gtdb_family_counter=f__CAIKXV01--2||f__DTU087--1||f__RBG-16-58-11--1||f__Rhodocyclaceae--3||f__SG8-41--2||f__Thiobacillaceae--2||f__UBA4661--1||f__WYBJ01--1:gtdb_genus_counter=g__CAIKXV01--2||g__JAAZMF01--1||g__JAEUNJ01--1||g__PALSA-1004--2||g__RBG-16-58-11--1||g__SSSZ01--1||g__Sulfuritortus--2||g__UBA1934--1||g__UBA4661--1||g__WYBJ01--1:gtdb_order_counter=o__Burkholderiales--11||o__DTU087--1||o__Kapabacteriales--1:gtdb_phylum_counter=p__Bacteroidota--1||p__Firmicutes_G--1||p__Proteobacteria--11:gtdb_species_counter=s__CAIKXV01 sp014379045--1||s__CAIKXV01 sp903873475--1||s__JAAZMF01 sp012519025--1||s__JAEUNJ01 sp016791145--1||s__PALSA-1004 sp903889565--1||s__PALSA-1004 sp903913965--1||s__RBG-16-58-11 sp001770235--1||s__SSSZ01 sp009469685--1||s__Sulfuritortus calidifontis--1||s__Sulfuritortus sp016234655--1||s__UBA1934 sp002337055--1||s__UBA4661 sp002405405--1||s__WYBJ01 sp009377585--1:heptad_counter=MCP-24H--3||MCP-40H--178||MCP-44H--11||MCP-64H--1:lbd_counter=:lca_tree=d__Bacteria:length_avg=137.40425531914894:length_max=169.0:length_min=96.0:length_std=25.823353250408857:length_sum=12916.0:mismatch_avg=26.43617021276596:mismatch_max=81.0:mismatch_min=3.0:mismatch_std=17.755543438865107:mismatch_sum=2485.0:name=N502279:qcovhsp_avg=99.15319148936167:qcovhsp_max=100.0:qcovhsp_min=95.0:qcovhsp_std=1.184823577235912:qcovhsp_sum=9320.399999999998:qend_avg=137.81914893617022:qend_max=170.0:qend_min=96.0:qend_std=25.888911881492568:qend_sum=12955.0:qstart_avg=1.627659574468085:qstart_max=6.0:qstart_min=1.0:qstart_std=0.9038037011299307:qstart_sum=153.0:ref_name_counter=GB_GCA_009377585.1_protein.faa_WHTS01000047.1_3@PF00015_full_PFAM.337.527--79||GB_GCA_903889565.1_protein.faa_CAISYC010000025.1_12@PF00015_full_PFAM.148.370--9||GB_GCA_903913965.1_protein.faa_CAIWNB010000286.1_16@PF00015_full_PFAM.182.374--5||RS_GCF_017916475.1_protein.faa_NZ_JAFMTB010000002.1_530@PF00015_full_PFAM.363.555--1:scovhsp_avg=71.09255319148934:scovhsp_max=88.9:scovhsp_min=50.5:scovhsp_std=13.078910540943406:scovhsp_sum=6682.699999999998:send_avg=162.58510638297872:send_max=208.0:send_min=101.0:send_std=26.41822830069611:send_sum=15283.0:sstart_avg=26.24468085106383:sstart_max=90.0:sstart_min=5.0:sstart_std=23.486754981786394:sstart_sum=2467.0],(((GB_GCA_016713305.1_protein.faa_JADJPK010000004.1_140@PF00015_full_PFAM.467.657:0.0957442[&&NHX:Type=GTDB:gtdb_class=c__Gammaproteobacteria:gtdb_domain=d__Bacteria:gtdb_family=f__Ga0077523:gtdb_genus=g__Ga0077526:gtdb_order=o__Burkholderiales:gtdb_phylum=p__Proteobacteria:gtdb_species=s__Ga0077526 sp016713305:heptad=MCP-40H:species=d__Bacteria_p__Proteobacteria_c__Gammaproteobacteria_o__Burkholderiales_f__Ga0077523_g__Ga0077526_s__Ga0077526 sp016713305],GB_GCA_016125475.1_protein.faa_WGLR01000014.1_27@PF00015_full_PFAM.469.653:0.171698[&&NHX:Type=GTDB:gtdb_class=c__Gammaproteobacteria:gtdb_domain=d__Bacteria:gtdb_family=f__Ga0077523:gtdb_genus=g__Ga0077526:gtdb_order=o__Burkholderiales:gtdb_phylum=p__Proteobacteria:gtdb_species=s__Ga0077526 sp016125475:heptad=MCP-40H:species=d__Bacteria_p__Proteobacteria_c__Gammaproteobacteria_o__Burkholderiales_f__Ga0077523_g__Ga0077526_s__Ga0077526 sp016125475])1:0.341568[&&NHX:Sample_counter=:Type_counter=GTDB--2:capture_class_counter=:capture_domain_counter=:capture_family_counter=:capture_genus_counter=:capture_order_counter=:capture_phylum_counter=:capture_species_counter=:evoltype=D:gtdb_class_counter=c__Gammaproteobacteria--2:gtdb_domain_counter=d__Bacteria--2:gtdb_family_counter=f__Ga0077523--2:gtdb_genus_counter=g__Ga0077526--2:gtdb_order_counter=o__Burkholderiales--2:gtdb_phylum_counter=p__Proteobacteria--2:gtdb_species_counter=s__Ga0077526 sp016125475--1||s__Ga0077526 sp016713305--1:heptad_counter=MCP-40H--2:lbd_counter=:lca=d__Bacteria:lca_tree=g__Ga0077526:name=N502282:ref_name_counter=],(GB_GCA_017309145.1_protein.faa_JAFLDU010000019.1_2@PF00015_full_PFAM.375.565:0.094727[&&NHX:Type=GTDB:gtdb_class=c__Gammaproteobacteria:gtdb_domain=d__Bacteria:gtdb_family=f__Rhodocyclaceae:gtdb_genus=g__Zoogloea:gtdb_order=o__Burkholderiales:gtdb_phylum=p__Proteobacteria:gtdb_species=s__Zoogloea sp017309145:heptad=MCP-40H:species=d__Bacteria_p__Proteobacteria_c__Gammaproteobacteria_o__Burkholderiales_f__Rhodocyclaceae_g__Zoogloea_s__Zoogloea sp017309145],GB_GCA_016711925.1_protein.faa_JADJSA010000001.1_230@PF00015_full_PFAM.371.544:0.117209[&&NHX:Type=GTDB:gtdb_class=c__Gammaproteobacteria:gtdb_domain=d__Bacteria:gtdb_family=f__Rhodocyclaceae:gtdb_genus=g__JAEUNL01:gtdb_order=o__Burkholderiales:gtdb_phylum=p__Proteobacteria:gtdb_species=s__JAEUNL01 sp016711925:heptad=MCP-40H:species=d__Bacteria_p__Proteobacteria_c__Gammaproteobacteria_o__Burkholderiales_f__Rhodocyclaceae_g__JAEUNL01_s__JAEUNL01 sp016711925])0.996:0.235478[&&NHX:Sample_counter=:Type_counter=GTDB--2:capture_class_counter=:capture_domain_counter=:capture_family_counter=:capture_genus_counter=:capture_order_counter=:capture_phylum_counter=:capture_species_counter=:evoltype=D:gtdb_class_counter=c__Gammaproteobacteria--2:gtdb_domain_counter=d__Bacteria--2:gtdb_family_counter=f__Rhodocyclaceae--2:gtdb_genus_counter=g__JAEUNL01--1||g__Zoogloea--1:gtdb_order_counter=o__Burkholderiales--2:gtdb_phylum_counter=p__Proteobacteria--2:gtdb_species_counter=s__JAEUNL01 sp016711925--1||s__Zoogloea sp017309145--1:heptad_counter=MCP-40H--2:lbd_counter=:lca=d__Bacteria:lca_tree=f__Rhodocyclaceae:name=N502285:ref_name_counter=])0.427:0.0399886[&&NHX:Sample_counter=:Type_counter=GTDB--4:capture_class_counter=:capture_domain_counter=:capture_family_counter=:capture_genus_counter=:capture_order_counter=:capture_phylum_counter=:capture_species_counter=:evoltype=D:gtdb_class_counter=c__Gammaproteobacteria--4:gtdb_domain_counter=d__Bacteria--4:gtdb_family_counter=f__Ga0077523--2||f__Rhodocyclaceae--2:gtdb_genus_counter=g__Ga0077526--2||g__JAEUNL01--1||g__Zoogloea--1:gtdb_order_counter=o__Burkholderiales--4:gtdb_phylum_counter=p__Proteobacteria--4:gtdb_species_counter=s__Ga0077526 sp016125475--1||s__Ga0077526 sp016713305--1||s__JAEUNL01 sp016711925--1||s__Zoogloea sp017309145--1:heptad_counter=MCP-40H--4:lbd_counter=:lca=d__Bacteria:lca_tree=o__Burkholderiales:name=N502286:ref_name_counter=],(dc09a5d3-3004-4c0b-bf60-65f7beb8d340_3@MCPsignal.46.215:0.207775[&&NHX:Sample=rhiztom3:Type=capture:besthit=58.6:bitscore=176.0:capture_class=c__Gammaproteobacteria:capture_domain=d__Bacteria:capture_family=f__Pseudomonadaceae:capture_genus=g__Pseudomonas_E:capture_order=o__Pseudomonadales:capture_phylum=p__Proteobacteria:capture_species=s__Pseudomonas_E fluorescens_C:evalue=3.04e-56:gapopen=0.0:heptad=MCP-40H:length=169.0:mismatch=70.0:qcovhsp=100.0:qend=169.0:qstart=1.0:ref_name=GB_GCA_016194935.1_protein.faa_JACQAO010000058.1_2@PF00015_full_PFAM.331.524:scovhsp=87.6:send=187.0:sstart=19.0],(GB_GCA_903858965.1_protein.faa_CAIOKY010000019.1_13@PF00015_full_PFAM.343.544:0.334817[&&NHX:Type=GTDB:gtdb_class=c__Gammaproteobacteria:gtdb_domain=d__Bacteria:gtdb_family=f__Gallionellaceae:gtdb_genus=g__Gallionella:gtdb_order=o__Burkholderiales:gtdb_phylum=p__Proteobacteria:gtdb_species=s__Gallionella sp903858965:heptad=MCP-40H:species=d__Bacteria_p__Proteobacteria_c__Gammaproteobacteria_o__Burkholderiales_f__Gallionellaceae_g__Gallionella_s__Gallionella sp903858965],(GB_GCA_903824965.1_protein.faa_CAIJYR010000062.1_1@PF00015_full_PFAM.162.349:0.0289115[&&NHX:Type=GTDB:gtdb_class=c__Gammaproteobacteria:gtdb_domain=d__Bacteria:gtdb_family=f__CAIRSR01:gtdb_genus=g__CAIRSR01:gtdb_order=o__CAIRSR01:gtdb_phylum=p__Proteobacteria:gtdb_species=s__CAIRSR01 sp903824965:heptad=MCP-40H:species=d__Bacteria_p__Proteobacteria_c__Gammaproteobacteria_o__CAIRSR01_f__CAIRSR01_g__CAIRSR01_s__CAIRSR01 sp903824965],GB_GCA_903881315.1_protein.faa_CAIRSR010000117.1_64@PF00015_full_PFAM.508.715:0.0802513[&&NHX:Type=GTDB:gtdb_class=c__Gammaproteobacteria:gtdb_domain=d__Bacteria:gtdb_family=f__CAIRSR01:gtdb_genus=g__CAIRSR01:gtdb_order=o__CAIRSR01:gtdb_phylum=p__Proteobacteria:gtdb_species=s__CAIRSR01 sp903881315:heptad=MCP-40H:species=d__Bacteria_p__Proteobacteria_c__Gammaproteobacteria_o__CAIRSR01_f__CAIRSR01_g__CAIRSR01_s__CAIRSR01 sp903881315])1:0.240443[&&NHX:Sample_counter=:Type_counter=GTDB--2:capture_class_counter=:capture_domain_counter=:capture_family_counter=:capture_genus_counter=:capture_order_counter=:capture_phylum_counter=:capture_species_counter=:evoltype=D:gtdb_class_counter=c__Gammaproteobacteria--2:gtdb_domain_counter=d__Bacteria--2:gtdb_family_counter=f__CAIRSR01--2:gtdb_genus_counter=g__CAIRSR01--2:gtdb_order_counter=o__CAIRSR01--2:gtdb_phylum_counter=p__Proteobacteria--2:gtdb_species_counter=s__CAIRSR01 sp903824965--1||s__CAIRSR01 sp903881315--1:heptad_counter=MCP-40H--2:lbd_counter=:lca=d__Bacteria:lca_tree=g__CAIRSR01:name=N502291:ref_name_counter=])0.846:0.0396766[&&NHX:Sample_counter=:Type_counter=GTDB--3:capture_class_counter=:capture_domain_counter=:capture_family_counter=:capture_genus_counter=:capture_order_counter=:capture_phylum_counter=:capture_species_counter=:evoltype=D:gtdb_class_counter=c__Gammaproteobacteria--3:gtdb_domain_counter=d__Bacteria--3:gtdb_family_counter=f__CAIRSR01--2||f__Gallionellaceae--1:gtdb_genus_counter=g__CAIRSR01--2||g__Gallionella--1:gtdb_order_counter=o__Burkholderiales--1||o__CAIRSR01--2:gtdb_phylum_counter=p__Proteobacteria--3:gtdb_species_counter=s__CAIRSR01 sp903824965--1||s__CAIRSR01 sp903881315--1||s__Gallionella sp903858965--1:heptad_counter=MCP-40H--3:lbd_counter=:lca=d__Bacteria:lca_tree=c__Gammaproteobacteria:name=N502292:ref_name_counter=])0.463:0.0252862[&&NHX:Sample_counter=rhiztom3--1:Type_counter=GTDB--3||capture--1:besthit_avg=58.6:besthit_max=58.6:besthit_min=58.6:besthit_std=0:besthit_sum=58.6:bitscore_avg=176.0:bitscore_max=176.0:bitscore_min=176.0:bitscore_std=0:bitscore_sum=176.0:capture_class_counter=c__Gammaproteobacteria--1:capture_domain_counter=d__Bacteria--1:capture_family_counter=f__Pseudomonadaceae--1:capture_genus_counter=g__Pseudomonas_E--1:capture_order_counter=o__Pseudomonadales--1:capture_phylum_counter=p__Proteobacteria--1:capture_species_counter=s__Pseudomonas_E fluorescens_C--1:evalue_avg=3.04e-56:evalue_max=3.04e-56:evalue_min=3.04e-56:evalue_std=0:evalue_sum=3.04e-56:gapopen_avg=0.0:gapopen_max=0.0:gapopen_min=0.0:gapopen_std=0:gapopen_sum=0.0:gtdb_class_counter=c__Gammaproteobacteria--3:gtdb_domain_counter=d__Bacteria--3:gtdb_family_counter=f__CAIRSR01--2||f__Gallionellaceae--1:gtdb_genus_counter=g__CAIRSR01--2||g__Gallionella--1:gtdb_order_counter=o__Burkholderiales--1||o__CAIRSR01--2:gtdb_phylum_counter=p__Proteobacteria--3:gtdb_species_counter=s__CAIRSR01 sp903824965--1||s__CAIRSR01 sp903881315--1||s__Gallionella sp903858965--1:heptad_counter=MCP-40H--4:lbd_counter=:lca_tree=c__Gammaproteobacteria:length_avg=169.0:length_max=169.0:length_min=169.0:length_std=0:length_sum=169.0:mismatch_avg=70.0:mismatch_max=70.0:mismatch_min=70.0:mismatch_std=0:mismatch_sum=70.0:name=N502293:qcovhsp_avg=100.0:qcovhsp_max=100.0:qcovhsp_min=100.0:qcovhsp_std=0:qcovhsp_sum=100.0:qend_avg=169.0:qend_max=169.0:qend_min=169.0:qend_std=0:qend_sum=169.0:qstart_avg=1.0:qstart_max=1.0:qstart_min=1.0:qstart_std=0:qstart_sum=1.0:ref_name_counter=GB_GCA_016194935.1_protein.faa_JACQAO010000058.1_2@PF00015_full_PFAM.331.524--1:scovhsp_avg=87.6:scovhsp_max=87.6:scovhsp_min=87.6:scovhsp_std=0:scovhsp_sum=87.6:send_avg=187.0:send_max=187.0:send_min=187.0:send_std=0:send_sum=187.0:sstart_avg=19.0:sstart_max=19.0:sstart_min=19.0:sstart_std=0:sstart_sum=19.0])0.919:0.0579711[&&NHX:Sample_counter=rhiztom3--1:Type_counter=GTDB--7||capture--1:besthit_avg=58.6:besthit_max=58.6:besthit_min=58.6:besthit_std=0:besthit_sum=58.6:bitscore_avg=176.0:bitscore_max=176.0:bitscore_min=176.0:bitscore_std=0:bitscore_sum=176.0:capture_class_counter=c__Gammaproteobacteria--1:capture_domain_counter=d__Bacteria--1:capture_family_counter=f__Pseudomonadaceae--1:capture_genus_counter=g__Pseudomonas_E--1:capture_order_counter=o__Pseudomonadales--1:capture_phylum_counter=p__Proteobacteria--1:capture_species_counter=s__Pseudomonas_E fluorescens_C--1:evalue_avg=3.04e-56:evalue_max=3.04e-56:evalue_min=3.04e-56:evalue_std=0:evalue_sum=3.04e-56:gapopen_avg=0.0:gapopen_max=0.0:gapopen_min=0.0:gapopen_std=0:gapopen_sum=0.0:gtdb_class_counter=c__Gammaproteobacteria--7:gtdb_domain_counter=d__Bacteria--7:gtdb_family_counter=f__CAIRSR01--2||f__Ga0077523--2||f__Gallionellaceae--1||f__Rhodocyclaceae--2:gtdb_genus_counter=g__CAIRSR01--2||g__Ga0077526--2||g__Gallionella--1||g__JAEUNL01--1||g__Zoogloea--1:gtdb_order_counter=o__Burkholderiales--5||o__CAIRSR01--2:gtdb_phylum_counter=p__Proteobacteria--7:gtdb_species_counter=s__CAIRSR01 sp903824965--1||s__CAIRSR01 sp903881315--1||s__Ga0077526 sp016125475--1||s__Ga0077526 sp016713305--1||s__Gallionella sp903858965--1||s__JAEUNL01 sp016711925--1||s__Zoogloea sp017309145--1:heptad_counter=MCP-40H--8:lbd_counter=:lca_tree=c__Gammaproteobacteria:length_avg=169.0:length_max=169.0:length_min=169.0:length_std=0:length_sum=169.0:mismatch_avg=70.0:mismatch_max=70.0:mismatch_min=70.0:mismatch_std=0:mismatch_sum=70.0:name=N502294:qcovhsp_avg=100.0:qcovhsp_max=100.0:qcovhsp_min=100.0:qcovhsp_std=0:qcovhsp_sum=100.0:qend_avg=169.0:qend_max=169.0:qend_min=169.0:qend_std=0:qend_sum=169.0:qstart_avg=1.0:qstart_max=1.0:qstart_min=1.0:qstart_std=0:qstart_sum=1.0:ref_name_counter=GB_GCA_016194935.1_protein.faa_JACQAO010000058.1_2@PF00015_full_PFAM.331.524--1:scovhsp_avg=87.6:scovhsp_max=87.6:scovhsp_min=87.6:scovhsp_std=0:scovhsp_sum=87.6:send_avg=187.0:send_max=187.0:send_min=187.0:send_std=0:send_sum=187.0:sstart_avg=19.0:sstart_max=19.0:sstart_min=19.0:sstart_std=0:sstart_sum=19.0])0.648:0.0211681[&&NHX:Sample_counter=rhizpot1--46||rhizpot2--7||rhizpot3--25||rhiztom1--34||rhiztom2--29||rhiztom3--40:Type_counter=GTDB--20||capture--181:besthit_avg=80.87263157894736:besthit_max=97.8:besthit_min=50.6:besthit_std=11.638412574592765:besthit_sum=7682.9:bitscore_avg=184.26315789473685:bitscore_max=270.0:bitscore_min=89.0:bitscore_std=38.02216893270483:bitscore_sum=17505.0:capture_class_counter=c__Acidobacteriae--2||c__Actinomycetia--2||c__Alphaproteobacteria--23||c__Bacilli--2||c__Clostridia--2||c__Deinococci--1||c__Desulfobacteria--1||c__Desulfobulbia--6||c__Desulfovibrionia--1||c__Desulfuromonadia--1||c__Fimbriimonadia--2||c__Gammaproteobacteria--117||c__Halobacteria--1||c__Holophagae--2||c__Myxococcia--1||c__RBG-16-71-46--1||c__Rhodothermia--1||c__Spirochaetia--2||c__Synergistia--1||c__Thermoleophilia--9||c__Verrucomicrobiae--2||c__Zetaproteobacteria--1:capture_domain_counter=d__Archaea--1||d__Bacteria--180:capture_family_counter=f__Acetobacteraceae--11||f__Aeromonadaceae--1||f__Aminobacteriaceae--1||f__Anaeromyxobacteraceae--1||f__Azospirillaceae--1||f__Bacillaceae_B--1||f__Beijerinckiaceae--1||f__Burkholderiaceae--15||f__Cellulomonadaceae--1||f__Chitinibacteraceae--2||f__Chitinimonadaceae--1||f__Chromatiaceae--4||f__Chromobacteriaceae--16||f__Competibacteraceae--3||f__Deinococcaceae--1||f__Desulfolunaceae--1||f__Desulfovibrionaceae--1||f__Desulfurivibrionaceae--6||f__Enterobacteriaceae--1||f__Ferrovibrionaceae--1||f__Fimbriimonadaceae--2||f__GCA-2729495--1||f__Halieaceae--1||f__Halobacteriaceae--1||f__Holophagaceae--2||f__JACZKF01--1||f__JAFGRV01--1||f__Lachnospiraceae--1||f__Mariprofundaceae--1||f__Micromonosporaceae--1||f__NBRC-103111--1||f__Oleiphilaceae--1||f__Oscillospiraceae--1||f__Pseudomonadaceae--14||f__RBG-16-71-46--1||f__Rhodanobacteraceae--2||f__Rhodobacteraceae--1||f__Rhodocyclaceae--46||f__SLAA01--1||f__Salinibacteraceae--1||f__Solirubrobacteraceae--9||f__Sphingomonadaceae--2||f__Stappiaceae--2||f__Thiobacillaceae--1||f__UBA7541--2||f__UBA9220--2||f__UBA9464--2||f__WYBJ01--6||f__Xanthobacteraceae--4:capture_genus_counter=g__Acidoferrum--2||g__Actinoplanes--1||g__Aeromonas--1||g__Aquitalea--3||g__Aromatoleum--30||g__Azoarcus--2||g__Azoarcus_D--1||g__Azonexus--4||g__Azospira_A--3||g__B1Sed10-166--1||g__BOG-933--1||g__Baekduia--5||g__Blastochloris--1||g__Bradyrhizobium--3||g__Burkholderia--2||g__CAIWAH01--2||g__CAIXRL01--1||g__Cellulomonas--1||g__Chitinimonas--1||g__Chitinolyticbacter--2||g__Chromobacterium--1||g__Competibacter_A--1||g__Contendobacter--2||g__Deinococcus--1||g__Desulfobacillus--1||g__Desulfoluna--1||g__Dokdonella_A--1||g__Dyella--1||g__ER4--1||g__Epibacterium--1||g__Escherichia--1||g__GCA-2729495--1||g__Geothrix--2||g__Haliea--1||g__Halobacterium--1||g__Hylemonella--1||g__JAAYOR01--1||g__JACOUN01--2||g__JACZKF01--1||g__JAEUNL01--1||g__JAFGWI01--1||g__JAFKFH01--1||g__Kineothrix--1||g__Lichenicola--4||g__Marichromatium--4||g__Marinobacter--1||g__Mariprofundus--1||g__Massilia--7||g__Methylobacterium--1||g__Novosphingobium--1||g__Paenibacillus_G--1||g__Paludibacterium--12||g__Paraburkholderia--2||g__Parasulfuritortus--1||g__Patulibacter--1||g__Paucimonas--1||g__Pseudomonas_A--1||g__Pseudomonas_E--8||g__Pseudomonas_M--1||g__Pseudomonas_O--4||g__R267--1||g__Rhodovastum--3||g__Roseomonas--3||g__Roseomonas_A--1||g__Rossellomorea--1||g__SYBY01--3||g__Salinibacter--1||g__Solidesulfovibrio--1||g__Sphingomonas--1||g__Stappia--2||g__Trinickia--1||g__UBA2250--1||g__UBA2262--6||g__UBA4615--1||g__UBA8783--2||g__UBA9220--2||g__WYBJ01--6||g__Zoogloea--1:capture_order_counter=o__Acetobacterales--11||o__Acidoferrales--2||o__Actinomycetales--1||o__Azospirillales--1||o__Bacillales_B--1||o__Burkholderiales--89||o__Chromatiales--4||o__Competibacterales--3||o__DSM-27196--1||o__Deinococcales--1||o__Desulfobacterales--1||o__Desulfobulbales--6||o__Desulfovibrionales--1||o__Desulfuromonadales--1||o__Enterobacterales--2||o__Ferrovibrionales--1||o__Fimbriimonadales--2||o__GCA-2729495--1||o__Halobacteriales--1||o__Holophagales--2||o__Lachnospirales--1||o__Mariprofundales--1||o__Mycobacteriales--1||o__Myxococcales--1||o__Oscillospirales--1||o__Paenibacillales--1||o__Pedosphaerales--2||o__Pseudomonadales--16||o__RBG-16-71-46--1||o__Rhizobiales--7||o__Rhodobacterales--1||o__Rhodothermales--1||o__SZUA-6--1||o__Solirubrobacterales--9||o__Sphingomonadales--2||o__Synergistales--1||o__Xanthomonadales--2:capture_phylum_counter=p__Acidobacteriota--4||p__Actinobacteriota--11||p__Armatimonadota--2||p__Bacteroidota--1||p__Deinococcota--1||p__Desulfobacterota--8||p__Desulfobacterota_I--1||p__Eisenbacteria--1||p__Firmicutes--2||p__Firmicutes_A--2||p__Halobacteriota--1||p__Myxococcota--1||p__Proteobacteria--141||p__Spirochaetota--2||p__Synergistota--1||p__Verrucomicrobiota--2:capture_species_counter=s__Acidoferrum sp003223255--2||s__Actinoplanes sp004001265--1||s__Aeromonas caviae--1||s__Aquitalea pelogenes--3||s__Aromatoleum petrolei--30||s__Azoarcus sp006496635--2||s__Azoarcus_D pumilus--1||s__Azonexus fungiphilus--3||s__Azonexus sp002470165--1||s__Azospira_A restricta--2||s__Azospira_A sp016183655--1||s__B1Sed10-166 sp007126415--1||s__BOG-933 sp903920145--1||s__Baekduia woesei_A--5||s__Blastochloris sulfoviridis--1||s__Bradyrhizobium liaoningense_B--1||s__Bradyrhizobium neotropicale--2||s__Burkholderia sp001522585--2||s__CAIWAH01 sp903821635--2||s__CAIXRL01 sp016215625--1||s__Cellulomonas sp014763765--1||s__Chitinimonas koreensis--1||s__Chitinolyticbacter meiyuanensis--2||s__Chromobacterium violaceum--1||s__Competibacter_A sp003527885--1||s__Contendobacter sp002352185--2||s__Deinococcus metalli--1||s__Desulfobacillus sp003105015--1||s__Desulfoluna sp013619155--1||s__Dokdonella_A fugitiva_A--1||s__Dyella solisilvae--1||s__ER4 sp015068395--1||s__Epibacterium sp006265095--1||s__Escherichia sp004211955--1||s__GCA-2729495 sp002729495--1||s__Geothrix sp017859995--1||s__Geothrix sp903913215--1||s__Haliea sp002414665--1||s__Halobacterium jilantaiense--1||s__Hylemonella gracilis--1||s__JAAYOR01 sp012520235--1||s__JACOUN01 sp016177805--2||s__JACZKF01 sp014860175--1||s__JAEUNL01 sp016791115--1||s__JAFGWI01 sp016937215--1||s__JAFKFH01 sp017307375--1||s__Kineothrix sp910585965--1||s__Lichenicola cladoniae--4||s__Marichromatium gracile--1||s__Marichromatium sp016938795--3||s__Marinobacter salicampi--1||s__Mariprofundus erugo--1||s__Massilia aurea_A--7||s__Methylobacterium sp003173775--1||s__Novosphingobium sp001519055--1||s__Paenibacillus_G validus--1||s__Paludibacterium sp019232825--12||s__Paraburkholderia atlantica--1||s__Paraburkholderia phymatum--1||s__Parasulfuritortus sp013335435--1||s__Patulibacter americanus--1||s__Paucimonas sp003537575--1||s__Pseudomonas_A sp003488145--1||s__Pseudomonas_E benzenivorans--2||s__Pseudomonas_E cerasi--1||s__Pseudomonas_E fluorescens_C--1||s__Pseudomonas_E fuscovaginae_A--2||s__Pseudomonas_E sp003033885--1||s__Pseudomonas_E sp900187455--1||s__Pseudomonas_M indica--1||s__Pseudomonas_O sp002418465--4||s__R267 sp001768075--1||s__Rhodovastum atsumiense--3||s__Roseomonas deserti--3||s__Roseomonas_A stagni--1||s__Rossellomorea marisflavi_A--1||s__SYBY01 sp005788585--2||s__SYBY01 sp016462625--1||s__Salinibacter ruber--1||s__Solidesulfovibrio magneticus_A--1||s__Sphingomonas sanguinis--1||s__Stappia stellulata--2||s__Trinickia caryophylli--1||s__UBA2250 sp002347285--1||s__UBA2262 sp002347185--6||s__UBA4615 sp003818495--1||s__UBA8783 sp003516955--2||s__UBA9220 sp003519965--2||s__WYBJ01 sp009377585--6||s__Zoogloea sp016789125--1:evalue_avg=6.14736842108541e-25:evalue_max=5.84e-23:evalue_min=4.08e-93:evalue_std=5.991713576176961e-24:evalue_sum=5.840000000031139e-23:gapopen_avg=0.18947368421052632:gapopen_max=2.0:gapopen_min=0.0:gapopen_std=0.4902178595604477:gapopen_sum=18.0:gtdb_class_counter=c__Gammaproteobacteria--18||c__Kapabacteria--1||c__Limnochordia--1:gtdb_domain_counter=d__Bacteria--20:gtdb_family_counter=f__CAIKXV01--2||f__CAIRSR01--2||f__DTU087--1||f__Ga0077523--2||f__Gallionellaceae--1||f__RBG-16-58-11--1||f__Rhodocyclaceae--5||f__SG8-41--2||f__Thiobacillaceae--2||f__UBA4661--1||f__WYBJ01--1:gtdb_genus_counter=g__CAIKXV01--2||g__CAIRSR01--2||g__Ga0077526--2||g__Gallionella--1||g__JAAZMF01--1||g__JAEUNJ01--1||g__JAEUNL01--1||g__PALSA-1004--2||g__RBG-16-58-11--1||g__SSSZ01--1||g__Sulfuritortus--2||g__UBA1934--1||g__UBA4661--1||g__WYBJ01--1||g__Zoogloea--1:gtdb_order_counter=o__Burkholderiales--16||o__CAIRSR01--2||o__DTU087--1||o__Kapabacteriales--1:gtdb_phylum_counter=p__Bacteroidota--1||p__Firmicutes_G--1||p__Proteobacteria--18:gtdb_species_counter=s__CAIKXV01 sp014379045--1||s__CAIKXV01 sp903873475--1||s__CAIRSR01 sp903824965--1||s__CAIRSR01 sp903881315--1||s__Ga0077526 sp016125475--1||s__Ga0077526 sp016713305--1||s__Gallionella sp903858965--1||s__JAAZMF01 sp012519025--1||s__JAEUNJ01 sp016791145--1||s__JAEUNL01 sp016711925--1||s__PALSA-1004 sp903889565--1||s__PALSA-1004 sp903913965--1||s__RBG-16-58-11 sp001770235--1||s__SSSZ01 sp009469685--1||s__Sulfuritortus calidifontis--1||s__Sulfuritortus sp016234655--1||s__UBA1934 sp002337055--1||s__UBA4661 sp002405405--1||s__WYBJ01 sp009377585--1||s__Zoogloea sp017309145--1:heptad_counter=MCP-24H--3||MCP-40H--186||MCP-44H--11||MCP-64H--1:lbd_counter=:lca_tree=c__Gammaproteobacteria:length_avg=137.73684210526315:length_max=169.0:length_min=96.0:length_std=25.88937616923689:length_sum=13085.0:mismatch_avg=26.894736842105264:mismatch_max=81.0:mismatch_min=3.0:mismatch_std=18.217640319563618:mismatch_sum=2555.0:name=N502295:qcovhsp_avg=99.16210526315787:qcovhsp_max=100.0:qcovhsp_min=95.0:qcovhsp_std=1.1817026075250825:qcovhsp_sum=9420.399999999998:qend_avg=138.14736842105262:qend_max=170.0:qend_min=96.0:qend_std=25.948790986082912:qend_sum=13124.0:qstart_avg=1.6210526315789473:qstart_max=6.0:qstart_min=1.0:qstart_std=0.9012868739282414:qstart_sum=154.0:ref_name_counter=GB_GCA_009377585.1_protein.faa_WHTS01000047.1_3@PF00015_full_PFAM.337.527--79||GB_GCA_016194935.1_protein.faa_JACQAO010000058.1_2@PF00015_full_PFAM.331.524--1||GB_GCA_903889565.1_protein.faa_CAISYC010000025.1_12@PF00015_full_PFAM.148.370--9||GB_GCA_903913965.1_protein.faa_CAIWNB010000286.1_16@PF00015_full_PFAM.182.374--5||RS_GCF_017916475.1_protein.faa_NZ_JAFMTB010000002.1_530@PF00015_full_PFAM.363.555--1:scovhsp_avg=71.26631578947367:scovhsp_max=88.9:scovhsp_min=50.5:scovhsp_std=13.118937185532202:scovhsp_sum=6770.299999999998:send_avg=162.8421052631579:send_max=208.0:send_min=101.0:send_std=26.39645196559152:send_sum=15470.0:sstart_avg=26.16842105263158:sstart_max=90.0:sstart_min=5.0:sstart_std=23.373312947006482:sstart_sum=2486.0])0.864:0.0287242[&&NHX:Sample_counter=rhizpot1--46||rhizpot2--7||rhizpot3--25||rhiztom1--34||rhiztom2--29||rhiztom3--40:Type_counter=GTDB--23||capture--181:besthit_avg=80.87263157894736:besthit_max=97.8:besthit_min=50.6:besthit_std=11.638412574592765:besthit_sum=7682.9:bitscore_avg=184.26315789473685:bitscore_max=270.0:bitscore_min=89.0:bitscore_std=38.02216893270483:bitscore_sum=17505.0:capture_class_counter=c__Acidobacteriae--2||c__Actinomycetia--2||c__Alphaproteobacteria--23||c__Bacilli--2||c__Clostridia--2||c__Deinococci--1||c__Desulfobacteria--1||c__Desulfobulbia--6||c__Desulfovibrionia--1||c__Desulfuromonadia--1||c__Fimbriimonadia--2||c__Gammaproteobacteria--117||c__Halobacteria--1||c__Holophagae--2||c__Myxococcia--1||c__RBG-16-71-46--1||c__Rhodothermia--1||c__Spirochaetia--2||c__Synergistia--1||c__Thermoleophilia--9||c__Verrucomicrobiae--2||c__Zetaproteobacteria--1:capture_domain_counter=d__Archaea--1||d__Bacteria--180:capture_family_counter=f__Acetobacteraceae--11||f__Aeromonadaceae--1||f__Aminobacteriaceae--1||f__Anaeromyxobacteraceae--1||f__Azospirillaceae--1||f__Bacillaceae_B--1||f__Beijerinckiaceae--1||f__Burkholderiaceae--15||f__Cellulomonadaceae--1||f__Chitinibacteraceae--2||f__Chitinimonadaceae--1||f__Chromatiaceae--4||f__Chromobacteriaceae--16||f__Competibacteraceae--3||f__Deinococcaceae--1||f__Desulfolunaceae--1||f__Desulfovibrionaceae--1||f__Desulfurivibrionaceae--6||f__Enterobacteriaceae--1||f__Ferrovibrionaceae--1||f__Fimbriimonadaceae--2||f__GCA-2729495--1||f__Halieaceae--1||f__Halobacteriaceae--1||f__Holophagaceae--2||f__JACZKF01--1||f__JAFGRV01--1||f__Lachnospiraceae--1||f__Mariprofundaceae--1||f__Micromonosporaceae--1||f__NBRC-103111--1||f__Oleiphilaceae--1||f__Oscillospiraceae--1||f__Pseudomonadaceae--14||f__RBG-16-71-46--1||f__Rhodanobacteraceae--2||f__Rhodobacteraceae--1||f__Rhodocyclaceae--46||f__SLAA01--1||f__Salinibacteraceae--1||f__Solirubrobacteraceae--9||f__Sphingomonadaceae--2||f__Stappiaceae--2||f__Thiobacillaceae--1||f__UBA7541--2||f__UBA9220--2||f__UBA9464--2||f__WYBJ01--6||f__Xanthobacteraceae--4:capture_genus_counter=g__Acidoferrum--2||g__Actinoplanes--1||g__Aeromonas--1||g__Aquitalea--3||g__Aromatoleum--30||g__Azoarcus--2||g__Azoarcus_D--1||g__Azonexus--4||g__Azospira_A--3||g__B1Sed10-166--1||g__BOG-933--1||g__Baekduia--5||g__Blastochloris--1||g__Bradyrhizobium--3||g__Burkholderia--2||g__CAIWAH01--2||g__CAIXRL01--1||g__Cellulomonas--1||g__Chitinimonas--1||g__Chitinolyticbacter--2||g__Chromobacterium--1||g__Competibacter_A--1||g__Contendobacter--2||g__Deinococcus--1||g__Desulfobacillus--1||g__Desulfoluna--1||g__Dokdonella_A--1||g__Dyella--1||g__ER4--1||g__Epibacterium--1||g__Escherichia--1||g__GCA-2729495--1||g__Geothrix--2||g__Haliea--1||g__Halobacterium--1||g__Hylemonella--1||g__JAAYOR01--1||g__JACOUN01--2||g__JACZKF01--1||g__JAEUNL01--1||g__JAFGWI01--1||g__JAFKFH01--1||g__Kineothrix--1||g__Lichenicola--4||g__Marichromatium--4||g__Marinobacter--1||g__Mariprofundus--1||g__Massilia--7||g__Methylobacterium--1||g__Novosphingobium--1||g__Paenibacillus_G--1||g__Paludibacterium--12||g__Paraburkholderia--2||g__Parasulfuritortus--1||g__Patulibacter--1||g__Paucimonas--1||g__Pseudomonas_A--1||g__Pseudomonas_E--8||g__Pseudomonas_M--1||g__Pseudomonas_O--4||g__R267--1||g__Rhodovastum--3||g__Roseomonas--3||g__Roseomonas_A--1||g__Rossellomorea--1||g__SYBY01--3||g__Salinibacter--1||g__Solidesulfovibrio--1||g__Sphingomonas--1||g__Stappia--2||g__Trinickia--1||g__UBA2250--1||g__UBA2262--6||g__UBA4615--1||g__UBA8783--2||g__UBA9220--2||g__WYBJ01--6||g__Zoogloea--1:capture_order_counter=o__Acetobacterales--11||o__Acidoferrales--2||o__Actinomycetales--1||o__Azospirillales--1||o__Bacillales_B--1||o__Burkholderiales--89||o__Chromatiales--4||o__Competibacterales--3||o__DSM-27196--1||o__Deinococcales--1||o__Desulfobacterales--1||o__Desulfobulbales--6||o__Desulfovibrionales--1||o__Desulfuromonadales--1||o__Enterobacterales--2||o__Ferrovibrionales--1||o__Fimbriimonadales--2||o__GCA-2729495--1||o__Halobacteriales--1||o__Holophagales--2||o__Lachnospirales--1||o__Mariprofundales--1||o__Mycobacteriales--1||o__Myxococcales--1||o__Oscillospirales--1||o__Paenibacillales--1||o__Pedosphaerales--2||o__Pseudomonadales--16||o__RBG-16-71-46--1||o__Rhizobiales--7||o__Rhodobacterales--1||o__Rhodothermales--1||o__SZUA-6--1||o__Solirubrobacterales--9||o__Sphingomonadales--2||o__Synergistales--1||o__Xanthomonadales--2:capture_phylum_counter=p__Acidobacteriota--4||p__Actinobacteriota--11||p__Armatimonadota--2||p__Bacteroidota--1||p__Deinococcota--1||p__Desulfobacterota--8||p__Desulfobacterota_I--1||p__Eisenbacteria--1||p__Firmicutes--2||p__Firmicutes_A--2||p__Halobacteriota--1||p__Myxococcota--1||p__Proteobacteria--141||p__Spirochaetota--2||p__Synergistota--1||p__Verrucomicrobiota--2:capture_species_counter=s__Acidoferrum sp003223255--2||s__Actinoplanes sp004001265--1||s__Aeromonas caviae--1||s__Aquitalea pelogenes--3||s__Aromatoleum petrolei--30||s__Azoarcus sp006496635--2||s__Azoarcus_D pumilus--1||s__Azonexus fungiphilus--3||s__Azonexus sp002470165--1||s__Azospira_A restricta--2||s__Azospira_A sp016183655--1||s__B1Sed10-166 sp007126415--1||s__BOG-933 sp903920145--1||s__Baekduia woesei_A--5||s__Blastochloris sulfoviridis--1||s__Bradyrhizobium liaoningense_B--1||s__Bradyrhizobium neotropicale--2||s__Burkholderia sp001522585--2||s__CAIWAH01 sp903821635--2||s__CAIXRL01 sp016215625--1||s__Cellulomonas sp014763765--1||s__Chitinimonas koreensis--1||s__Chitinolyticbacter meiyuanensis--2||s__Chromobacterium violaceum--1||s__Competibacter_A sp003527885--1||s__Contendobacter sp002352185--2||s__Deinococcus metalli--1||s__Desulfobacillus sp003105015--1||s__Desulfoluna sp013619155--1||s__Dokdonella_A fugitiva_A--1||s__Dyella solisilvae--1||s__ER4 sp015068395--1||s__Epibacterium sp006265095--1||s__Escherichia sp004211955--1||s__GCA-2729495 sp002729495--1||s__Geothrix sp017859995--1||s__Geothrix sp903913215--1||s__Haliea sp002414665--1||s__Halobacterium jilantaiense--1||s__Hylemonella gracilis--1||s__JAAYOR01 sp012520235--1||s__JACOUN01 sp016177805--2||s__JACZKF01 sp014860175--1||s__JAEUNL01 sp016791115--1||s__JAFGWI01 sp016937215--1||s__JAFKFH01 sp017307375--1||s__Kineothrix sp910585965--1||s__Lichenicola cladoniae--4||s__Marichromatium gracile--1||s__Marichromatium sp016938795--3||s__Marinobacter salicampi--1||s__Mariprofundus erugo--1||s__Massilia aurea_A--7||s__Methylobacterium sp003173775--1||s__Novosphingobium sp001519055--1||s__Paenibacillus_G validus--1||s__Paludibacterium sp019232825--12||s__Paraburkholderia atlantica--1||s__Paraburkholderia phymatum--1||s__Parasulfuritortus sp013335435--1||s__Patulibacter americanus--1||s__Paucimonas sp003537575--1||s__Pseudomonas_A sp003488145--1||s__Pseudomonas_E benzenivorans--2||s__Pseudomonas_E cerasi--1||s__Pseudomonas_E fluorescens_C--1||s__Pseudomonas_E fuscovaginae_A--2||s__Pseudomonas_E sp003033885--1||s__Pseudomonas_E sp900187455--1||s__Pseudomonas_M indica--1||s__Pseudomonas_O sp002418465--4||s__R267 sp001768075--1||s__Rhodovastum atsumiense--3||s__Roseomonas deserti--3||s__Roseomonas_A stagni--1||s__Rossellomorea marisflavi_A--1||s__SYBY01 sp005788585--2||s__SYBY01 sp016462625--1||s__Salinibacter ruber--1||s__Solidesulfovibrio magneticus_A--1||s__Sphingomonas sanguinis--1||s__Stappia stellulata--2||s__Trinickia caryophylli--1||s__UBA2250 sp002347285--1||s__UBA2262 sp002347185--6||s__UBA4615 sp003818495--1||s__UBA8783 sp003516955--2||s__UBA9220 sp003519965--2||s__WYBJ01 sp009377585--6||s__Zoogloea sp016789125--1:evalue_avg=6.14736842108541e-25:evalue_max=5.84e-23:evalue_min=4.08e-93:evalue_std=5.991713576176961e-24:evalue_sum=5.840000000031139e-23:gapopen_avg=0.18947368421052632:gapopen_max=2.0:gapopen_min=0.0:gapopen_std=0.4902178595604477:gapopen_sum=18.0:gtdb_class_counter=c__Gammaproteobacteria--21||c__Kapabacteria--1||c__Limnochordia--1:gtdb_domain_counter=d__Bacteria--23:gtdb_family_counter=f__CAIKXV01--2||f__CAIRSR01--2||f__DTU087--1||f__Ga0077523--2||f__Gallionellaceae--1||f__RBG-16-58-11--1||f__Rhodocyclaceae--8||f__SG8-41--2||f__Thiobacillaceae--2||f__UBA4661--1||f__WYBJ01--1:gtdb_genus_counter=g__CAIKXV01--2||g__CAIRSR01--2||g__Ga0077526--2||g__Gallionella--1||g__JAAZMF01--1||g__JAEUNJ01--1||g__JAEUNL01--2||g__PALSA-1004--2||g__RBG-16-58-11--1||g__SSSZ01--1||g__Sterolibacterium--2||g__Sulfuritortus--2||g__UBA1934--1||g__UBA4661--1||g__WYBJ01--1||g__Zoogloea--1:gtdb_order_counter=o__Burkholderiales--19||o__CAIRSR01--2||o__DTU087--1||o__Kapabacteriales--1:gtdb_phylum_counter=p__Bacteroidota--1||p__Firmicutes_G--1||p__Proteobacteria--21:gtdb_species_counter=s__CAIKXV01 sp014379045--1||s__CAIKXV01 sp903873475--1||s__CAIRSR01 sp903824965--1||s__CAIRSR01 sp903881315--1||s__Ga0077526 sp016125475--1||s__Ga0077526 sp016713305--1||s__Gallionella sp903858965--1||s__JAAZMF01 sp012519025--1||s__JAEUNJ01 sp016791145--1||s__JAEUNL01 sp016711925--2||s__PALSA-1004 sp903889565--1||s__PALSA-1004 sp903913965--1||s__RBG-16-58-11 sp001770235--1||s__SSSZ01 sp009469685--1||s__Sterolibacterium denitrificans--1||s__Sterolibacterium sp019105045--1||s__Sulfuritortus calidifontis--1||s__Sulfuritortus sp016234655--1||s__UBA1934 sp002337055--1||s__UBA4661 sp002405405--1||s__WYBJ01 sp009377585--1||s__Zoogloea sp017309145--1:heptad_counter=MCP-24H--3||MCP-40H--189||MCP-44H--11||MCP-64H--1:lbd_counter=:lca_tree=c__Gammaproteobacteria:length_avg=137.73684210526315:length_max=169.0:length_min=96.0:length_std=25.88937616923689:length_sum=13085.0:mismatch_avg=26.894736842105264:mismatch_max=81.0:mismatch_min=3.0:mismatch_std=18.217640319563618:mismatch_sum=2555.0:name=N502296:qcovhsp_avg=99.16210526315787:qcovhsp_max=100.0:qcovhsp_min=95.0:qcovhsp_std=1.1817026075250825:qcovhsp_sum=9420.399999999998:qend_avg=138.14736842105262:qend_max=170.0:qend_min=96.0:qend_std=25.948790986082912:qend_sum=13124.0:qstart_avg=1.6210526315789473:qstart_max=6.0:qstart_min=1.0:qstart_std=0.9012868739282414:qstart_sum=154.0:ref_name_counter=GB_GCA_009377585.1_protein.faa_WHTS01000047.1_3@PF00015_full_PFAM.337.527--79||GB_GCA_016194935.1_protein.faa_JACQAO010000058.1_2@PF00015_full_PFAM.331.524--1||GB_GCA_903889565.1_protein.faa_CAISYC010000025.1_12@PF00015_full_PFAM.148.370--9||GB_GCA_903913965.1_protein.faa_CAIWNB010000286.1_16@PF00015_full_PFAM.182.374--5||RS_GCF_017916475.1_protein.faa_NZ_JAFMTB010000002.1_530@PF00015_full_PFAM.363.555--1:scovhsp_avg=71.26631578947367:scovhsp_max=88.9:scovhsp_min=50.5:scovhsp_std=13.118937185532202:scovhsp_sum=6770.299999999998:send_avg=162.8421052631579:send_max=208.0:send_min=101.0:send_std=26.39645196559152:send_sum=15470.0:sstart_avg=26.16842105263158:sstart_max=90.0:sstart_min=5.0:sstart_std=23.373312947006482:sstart_sum=2486.0])0.436:0.0138784[&&NHX:Sample_counter=rhizpot1--51||rhizpot2--8||rhizpot3--26||rhiztom1--42||rhiztom2--38||rhiztom3--68:Type_counter=GTDB--48||capture--233:besthit_avg=82.44765625:besthit_max=97.8:besthit_min=50.6:besthit_std=10.551052974610235:besthit_sum=10553.3:bitscore_avg=196.203125:bitscore_max=287.0:bitscore_min=89.0:bitscore_std=42.328553564354095:bitscore_sum=25114.0:capture_class_counter=c__Acidobacteriae--2||c__Actinomycetia--2||c__Alphaproteobacteria--36||c__Bacilli--2||c__Clostridia--3||c__Deinococci--1||c__Desulfobacteria--2||c__Desulfobulbia--6||c__Desulfovibrionia--1||c__Desulfuromonadia--1||c__Fimbriimonadia--2||c__Gammaproteobacteria--154||c__Halobacteria--1||c__Holophagae--2||c__Myxococcia--1||c__RBG-16-71-46--1||c__Rhodothermia--1||c__Spirochaetia--2||c__Synergistia--1||c__Thermoleophilia--9||c__Verrucomicrobiae--2||c__Zetaproteobacteria--1:capture_domain_counter=d__Archaea--1||d__Bacteria--232:capture_family_counter=f__Acetobacteraceae--13||f__Aeromonadaceae--1||f__Aminobacteriaceae--1||f__Anaeromyxobacteraceae--1||f__Azospirillaceae--1||f__BM003--1||f__Bacillaceae_B--1||f__Beijerinckiaceae--2||f__Burkholderiaceae--16||f__Casp-alpha2--10||f__Cellulomonadaceae--1||f__Chitinibacteraceae--2||f__Chitinimonadaceae--1||f__Chromatiaceae--4||f__Chromobacteriaceae--30||f__Competibacteraceae--3||f__Deinococcaceae--1||f__Desulfococcaceae--1||f__Desulfolunaceae--1||f__Desulfovibrionaceae--1||f__Desulfurivibrionaceae--6||f__Enterobacteriaceae--1||f__Ferrovibrionaceae--1||f__Fimbriimonadaceae--2||f__GCA-2729495--1||f__Halieaceae--1||f__Halobacteriaceae--1||f__Holophagaceae--2||f__JABURT01--2||f__JACZKF01--1||f__JAFGRV01--1||f__Lachnospiraceae--2||f__Mariprofundaceae--1||f__Micromonosporaceae--1||f__NBRC-103111--1||f__Oleiphilaceae--1||f__Oscillospiraceae--1||f__Pseudomonadaceae--24||f__RBG-16-71-46--1||f__Rhodanobacteraceae--2||f__Rhodobacteraceae--1||f__Rhodocyclaceae--53||f__SLAA01--1||f__Salinibacteraceae--1||f__Solirubrobacteraceae--9||f__Sphingomonadaceae--2||f__Stappiaceae--2||f__Thiobacillaceae--3||f__UBA7541--2||f__UBA9220--2||f__UBA9464--2||f__WYBJ01--6||f__Xanthobacteraceae--4:capture_genus_counter=g__Acidoferrum--2||g__Actinoplanes--1||g__Aeromonas--1||g__Agathobacter--1||g__Aquitalea--16||g__Aromatoleum--30||g__Azoarcus--2||g__Azoarcus_D--1||g__Azonexus--8||g__Azospira_A--3||g__B1Sed10-166--1||g__BM003--1||g__BOG-933--1||g__Baekduia--5||g__Belnapia--1||g__Blastochloris--1||g__Bradyrhizobium--3||g__Burkholderia--2||g__CAIWAH01--2||g__CAIXRL01--1||g__Cellulomonas--1||g__Chitinimonas--1||g__Chitinolyticbacter--2||g__Chromobacterium--1||g__Competibacter_A--1||g__Contendobacter--2||g__Deinococcus--1||g__Desulfobacillus--2||g__Desulfoluna--1||g__Dokdonella_A--1||g__Dyella--1||g__ER4--1||g__Epibacterium--1||g__Escherichia--1||g__GCA-2729495--1||g__Geothrix--2||g__Gluconacetobacter--1||g__Haliea--1||g__Halobacterium--1||g__Hylemonella--1||g__JAABRU01--1||g__JAAYOR01--1||g__JABMNT01--10||g__JABURT01--2||g__JACOUN01--2||g__JACZKF01--1||g__JAEUNL01--1||g__JAFGWI01--1||g__JAFKFH01--1||g__Kineothrix--1||g__Lichenicola--4||g__Marichromatium--4||g__Marinobacter--1||g__Mariprofundus--1||g__Massilia--7||g__Methylobacterium--2||g__Novosphingobium--1||g__Paenibacillus_G--1||g__Paludibacterium--12||g__Paraburkholderia--3||g__Parasulfuritortus--2||g__Patulibacter--1||g__Paucimonas--1||g__Pseudomonas--1||g__Pseudomonas_A--8||g__Pseudomonas_E--10||g__Pseudomonas_M--1||g__Pseudomonas_O--4||g__R267--1||g__Rhodocyclus--1||g__Rhodovastum--3||g__Roseomonas--3||g__Roseomonas_A--1||g__Rossellomorea--1||g__STGJ01--1||g__SYBY01--3||g__Salinibacter--1||g__Solidesulfovibrio--1||g__Sphingomonas--1||g__Stappia--2||g__Sulfuritortus--1||g__Trinickia--1||g__UBA2250--2||g__UBA2262--6||g__UBA4615--1||g__UBA8783--2||g__UBA9220--2||g__WYBJ01--6||g__Zoogloea--1:capture_order_counter=o__Acetobacterales--13||o__Acidoferrales--2||o__Actinomycetales--1||o__Azospirillales--1||o__BM003--1||o__Bacillales_B--1||o__Burkholderiales--113||o__Chromatiales--4||o__Competibacterales--3||o__DSM-27196--1||o__Deinococcales--1||o__Desulfobacterales--2||o__Desulfobulbales--6||o__Desulfovibrionales--1||o__Desulfuromonadales--1||o__Enterobacterales--2||o__Ferrovibrionales--1||o__Fimbriimonadales--2||o__GCA-2729495--1||o__Halobacteriales--1||o__Holophagales--2||o__JABURT01--2||o__Lachnospirales--2||o__Mariprofundales--1||o__Mycobacteriales--1||o__Myxococcales--1||o__Oscillospirales--1||o__Paenibacillales--1||o__Pedosphaerales--2||o__Pseudomonadales--26||o__RBG-16-71-46--1||o__Rhizobiales--8||o__Rhodobacterales--1||o__Rhodospirillales--10||o__Rhodothermales--1||o__SZUA-6--1||o__Solirubrobacterales--9||o__Sphingomonadales--2||o__Synergistales--1||o__Xanthomonadales--2:capture_phylum_counter=p__Acidobacteriota--4||p__Actinobacteriota--11||p__Armatimonadota--2||p__Bacteroidota--1||p__Deinococcota--1||p__Desulfobacterota--9||p__Desulfobacterota_I--1||p__Eisenbacteria--1||p__Firmicutes--2||p__Firmicutes_A--3||p__Halobacteriota--1||p__Myxococcota--1||p__Proteobacteria--191||p__Spirochaetota--2||p__Synergistota--1||p__Verrucomicrobiota--2:capture_species_counter=s__Acidoferrum sp003223255--2||s__Actinoplanes sp004001265--1||s__Aeromonas caviae--1||s__Agathobacter sp900316805--1||s__Aquitalea pelogenes--15||s__Aquitalea sp003693445--1||s__Aromatoleum petrolei--30||s__Azoarcus sp006496635--2||s__Azoarcus_D pumilus--1||s__Azonexus aromaticus_B--2||s__Azonexus fungiphilus--3||s__Azonexus sp002470165--2||s__Azonexus sp008933675--1||s__Azospira_A restricta--2||s__Azospira_A sp016183655--1||s__B1Sed10-166 sp007126415--1||s__BM003 sp002868855--1||s__BOG-933 sp903920145--1||s__Baekduia woesei_A--5||s__Belnapia sp902805545--1||s__Blastochloris sulfoviridis--1||s__Bradyrhizobium liaoningense_B--1||s__Bradyrhizobium neotropicale--2||s__Burkholderia sp001522585--2||s__CAIWAH01 sp903821635--2||s__CAIXRL01 sp016215625--1||s__Cellulomonas sp014763765--1||s__Chitinimonas koreensis--1||s__Chitinolyticbacter meiyuanensis--2||s__Chromobacterium violaceum--1||s__Competibacter_A sp003527885--1||s__Contendobacter sp002352185--2||s__Deinococcus metalli--1||s__Desulfobacillus sp003105015--1||s__Desulfobacillus sp018262775--1||s__Desulfoluna sp013619155--1||s__Dokdonella_A fugitiva_A--1||s__Dyella solisilvae--1||s__ER4 sp015068395--1||s__Epibacterium sp006265095--1||s__Escherichia sp004211955--1||s__GCA-2729495 sp002729495--1||s__Geothrix sp017859995--1||s__Geothrix sp903913215--1||s__Gluconacetobacter liquefaciens--1||s__Haliea sp002414665--1||s__Halobacterium jilantaiense--1||s__Hylemonella gracilis--1||s__JAABRU01 sp011390755--1||s__JAAYOR01 sp012520235--1||s__JABMNT01 sp013203595--10||s__JABURT01 sp014762485--2||s__JACOUN01 sp016177805--2||s__JACZKF01 sp014860175--1||s__JAEUNL01 sp016791115--1||s__JAFGWI01 sp016937215--1||s__JAFKFH01 sp017307375--1||s__Kineothrix sp910585965--1||s__Lichenicola cladoniae--4||s__Marichromatium gracile--1||s__Marichromatium sp016938795--3||s__Marinobacter salicampi--1||s__Mariprofundus erugo--1||s__Massilia aurea_A--7||s__Methylobacterium sp001542815--1||s__Methylobacterium sp003173775--1||s__Novosphingobium sp001519055--1||s__Paenibacillus_G validus--1||s__Paludibacterium sp019232825--12||s__Paraburkholderia atlantica--1||s__Paraburkholderia dinghuensis--1||s__Paraburkholderia phymatum--1||s__Parasulfuritortus sp013335435--2||s__Patulibacter americanus--1||s__Paucimonas sp003537575--1||s__Pseudomonas citronellolis--1||s__Pseudomonas_A sp003488145--1||s__Pseudomonas_A stutzeri_A--7||s__Pseudomonas_E benzenivorans--2||s__Pseudomonas_E brassicae--1||s__Pseudomonas_E cerasi--1||s__Pseudomonas_E fluorescens_C--1||s__Pseudomonas_E fuscovaginae_A--2||s__Pseudomonas_E sp003033885--1||s__Pseudomonas_E sp003696305--1||s__Pseudomonas_E sp900187455--1||s__Pseudomonas_M indica--1||s__Pseudomonas_O sp002418465--4||s__R267 sp001768075--1||s__Rhodocyclus tenuis_A--1||s__Rhodovastum atsumiense--3||s__Roseomonas deserti--3||s__Roseomonas_A stagni--1||s__Rossellomorea marisflavi_A--1||s__STGJ01 sp003856275--1||s__SYBY01 sp005788585--2||s__SYBY01 sp016462625--1||s__Salinibacter ruber--1||s__Solidesulfovibrio magneticus_A--1||s__Sphingomonas sanguinis--1||s__Stappia stellulata--2||s__Sulfuritortus calidifontis--1||s__Trinickia caryophylli--1||s__UBA2250 sp002347285--2||s__UBA2262 sp002347185--6||s__UBA4615 sp003818495--1||s__UBA8783 sp003516955--2||s__UBA9220 sp003519965--2||s__WYBJ01 sp009377585--6||s__Zoogloea sp016789125--1:evalue_avg=4.5625000000243285e-25:evalue_max=5.84e-23:evalue_min=3.27e-99:evalue_std=5.16187950266158e-24:evalue_sum=5.84000000003114e-23:gapopen_avg=0.203125:gapopen_max=3.0:gapopen_min=0.0:gapopen_std=0.5377025346304697:gapopen_sum=26.0:gtdb_class_counter=c__Gammaproteobacteria--46||c__Kapabacteria--1||c__Limnochordia--1:gtdb_domain_counter=d__Bacteria--48:gtdb_family_counter=f__CAIKXV01--2||f__CAIRSR01--2||f__Chitinibacteraceae--11||f__Chromobacteriaceae--1||f__DTU087--1||f__Ga0077523--2||f__Gallionellaceae--5||f__Methylococcaceae--1||f__RBG-16-58-11--1||f__REEB80--1||f__Rhodocyclaceae--15||f__SG8-41--2||f__Thiobacillaceae--2||f__UBA4661--1||f__WYBJ01--1:gtdb_genus_counter=g__Amantichitinum--2||g__Andreprevotia--3||g__Azoarcus_D--2||g__CAIKXV01--2||g__CAIRSR01--2||g__CAIYYX01--3||g__Chitiniphilus--2||g__Chitinolyticbacter--1||g__Ga0074130--1||g__Ga0077526--2||g__Gallionella--5||g__JAAZMF01--1||g__JAEUNJ01--1||g__JAEUNL01--2||g__Methylocaldum--1||g__PALSA-1004--2||g__Paludibacterium--1||g__RBG-16-58-11--1||g__REEB80--1||g__Rhodocyclus--1||g__SSSZ01--1||g__Silvimonas--3||g__Sterolibacterium--2||g__Sulfuritortus--2||g__UBA1934--1||g__UBA4661--1||g__WYBJ01--1||g__Zoogloea--1:gtdb_order_counter=o__Burkholderiales--43||o__CAIRSR01--2||o__DTU087--1||o__Kapabacteriales--1||o__Methylococcales--1:gtdb_phylum_counter=p__Bacteroidota--1||p__Firmicutes_G--1||p__Proteobacteria--46:gtdb_species_counter=s__Amantichitinum sp001313065--1||s__Amantichitinum ursilacus--1||s__Andreprevotia chitinilytica--1||s__Andreprevotia lacus--1||s__Andreprevotia sp009848685--1||s__Azoarcus_D pumilus--1||s__Azoarcus_D sp013911595--1||s__CAIKXV01 sp014379045--1||s__CAIKXV01 sp903873475--1||s__CAIRSR01 sp903824965--1||s__CAIRSR01 sp903881315--1||s__CAIYYX01 sp903832735--1||s__CAIYYX01 sp903904605--1||s__CAIYYX01 sp903930535--1||s__Chitiniphilus eburneus--1||s__Chitiniphilus shinanonensis--1||s__Chitinolyticbacter meiyuanensis--1||s__Ga0074130 sp001464495--1||s__Ga0077526 sp016125475--1||s__Ga0077526 sp016713305--1||s__Gallionella sp001801105--1||s__Gallionella sp001801215--1||s__Gallionella sp016197305--1||s__Gallionella sp903858965--2||s__JAAZMF01 sp012519025--1||s__JAEUNJ01 sp016791145--1||s__JAEUNL01 sp016711925--2||s__Methylocaldum sp002005105--1||s__PALSA-1004 sp903889565--1||s__PALSA-1004 sp903913965--1||s__Paludibacterium paludis--1||s__RBG-16-58-11 sp001770235--1||s__REEB80 sp018971485--1||s__Rhodocyclus tenuis_A--1||s__SSSZ01 sp009469685--1||s__Silvimonas amylolytica--1||s__Silvimonas iriomotensis--1||s__Silvimonas terrae--1||s__Sterolibacterium denitrificans--1||s__Sterolibacterium sp019105045--1||s__Sulfuritortus calidifontis--1||s__Sulfuritortus sp016234655--1||s__UBA1934 sp002337055--1||s__UBA4661 sp002405405--1||s__WYBJ01 sp009377585--1||s__Zoogloea sp017309145--1:heptad_counter=MCP-24H--3||MCP-40H--266||MCP-44H--11||MCP-64H--1:lbd_counter=:lca_tree=c__Gammaproteobacteria:length_avg=141.390625:length_max=182.0:length_min=96.0:length_std=26.046365192935838:length_sum=18098.0:mismatch_avg=25.046875:mismatch_max=81.0:mismatch_min=3.0:mismatch_std=16.415308475999005:mismatch_sum=3206.0:name=N502297:qcovhsp_avg=99.23125:qcovhsp_max=100.0:qcovhsp_min=95.0:qcovhsp_std=1.1164306171162839:qcovhsp_sum=12701.6:qend_avg=141.6796875:qend_max=182.0:qend_min=96.0:qend_std=25.996345471129796:qend_sum=18135.0:qstart_avg=1.5:qstart_max=6.0:qstart_min=1.0:qstart_std=0.8324141912694495:qstart_sum=192.0:ref_name_counter=GB_GCA_001464495.1_protein.faa_LNDZ01000013.1_74@PF00015_full_PFAM.188.423--33||GB_GCA_009377585.1_protein.faa_WHTS01000047.1_3@PF00015_full_PFAM.337.527--79||GB_GCA_016194935.1_protein.faa_JACQAO010000058.1_2@PF00015_full_PFAM.331.524--1||GB_GCA_903889565.1_protein.faa_CAISYC010000025.1_12@PF00015_full_PFAM.148.370--9||GB_GCA_903913965.1_protein.faa_CAIWNB010000286.1_16@PF00015_full_PFAM.182.374--5||RS_GCF_017916475.1_protein.faa_NZ_JAFMTB010000002.1_530@PF00015_full_PFAM.363.555--1:scovhsp_avg=69.54218750000001:scovhsp_max=88.9:scovhsp_min=50.5:scovhsp_std=12.731241314710278:scovhsp_sum=8901.400000000001:send_avg=164.2265625:send_max=208.0:send_min=101.0:send_std=24.810530798115785:send_sum=21021.0:sstart_avg=23.9140625:sstart_max=90.0:sstart_min=2.0:sstart_std=23.355866363771696:sstart_sum=3061.0],(((e24cdc1a-4236-4a24-ad8c-22fc4306ae9e_6@MCPsignal.216.271:0.0275933[&&NHX:Sample=rhiztom2:Type=capture:capture_class=c__Gammaproteobacteria:capture_domain=d__Bacteria:capture_family=f__Chromatiaceae:capture_genus=g__Marichromatium:capture_order=o__Chromatiales:capture_phylum=p__Proteobacteria:capture_species=s__Marichromatium sp016938795:heptad=MCP-24H],((24c934af-a1be-496d-8bf9-925adb6fe8d4_4@MCPsignal.208.260:0.165112[&&NHX:Sample=rhiztom3:Type=capture:capture_class=c__Gammaproteobacteria:capture_domain=d__Bacteria:capture_family=f__Burkholderiaceae:capture_genus=g__KK5:capture_order=o__Burkholderiales:capture_phylum=p__Proteobacteria:capture_species=s__KK5 sp001984095:heptad=MCP-40H],(GB_GCA_016718265.1_protein.faa_JADKDZ010000009.1_59@PF00015_full_PFAM.164.415:0.0837917[&&NHX:Type=GTDB:gtdb_class=c__Gammaproteobacteria:gtdb_domain=d__Bacteria:gtdb_family=f__Rhodocyclaceae:gtdb_genus=g__Uliginosibacterium:gtdb_order=o__Burkholderiales:gtdb_phylum=p__Proteobacteria:gtdb_species=s__Uliginosibacterium sp016718265:heptad=MCP-40H:species=d__Bacteria_p__Proteobacteria_c__Gammaproteobacteria_o__Burkholderiales_f__Rhodocyclaceae_g__Uliginosibacterium_s__Uliginosibacterium sp016718265],RS_GCF_002855595.1_protein.faa_NZ_PKRR01000002.1_123@PF00015_full_PFAM.120.403:0.0757271[&&NHX:Type=GTDB:gtdb_class=c__Gammaproteobacteria:gtdb_domain=d__Bacteria:gtdb_family=f__Rhodocyclaceae:gtdb_genus=g__Dactylopiibacterium:gtdb_order=o__Burkholderiales:gtdb_phylum=p__Proteobacteria:gtdb_species=s__Dactylopiibacterium sp002855595:heptad=MCP-40H:species=d__Bacteria_p__Proteobacteria_c__Gammaproteobacteria_o__Burkholderiales_f__Rhodocyclaceae_g__Dactylopiibacterium_s__Dactylopiibacterium sp002855595])0.907:0.28053[&&NHX:Sample_counter=:Type_counter=GTDB--2:capture_class_counter=:capture_domain_counter=:capture_family_counter=:capture_genus_counter=:capture_order_counter=:capture_phylum_counter=:capture_species_counter=:evoltype=D:gtdb_class_counter=c__Gammaproteobacteria--2:gtdb_domain_counter=d__Bacteria--2:gtdb_family_counter=f__Rhodocyclaceae--2:gtdb_genus_counter=g__Dactylopiibacterium--1||g__Uliginosibacterium--1:gtdb_order_counter=o__Burkholderiales--2:gtdb_phylum_counter=p__Proteobacteria--2:gtdb_species_counter=s__Dactylopiibacterium sp002855595--1||s__Uliginosibacterium sp016718265--1:heptad_counter=MCP-40H--2:lbd_counter=:lca=d__Bacteria:lca_tree=f__Rhodocyclaceae:name=N502302:ref_name_counter=])0.952:0.344588[&&NHX:Sample_counter=rhiztom3--1:Type_counter=GTDB--2||capture--1:capture_class_counter=c__Gammaproteobacteria--1:capture_domain_counter=d__Bacteria--1:capture_family_counter=f__Burkholderiaceae--1:capture_genus_counter=g__KK5--1:capture_order_counter=o__Burkholderiales--1:capture_phylum_counter=p__Proteobacteria--1:capture_species_counter=s__KK5 sp001984095--1:gtdb_class_counter=c__Gammaproteobacteria--2:gtdb_domain_counter=d__Bacteria--2:gtdb_family_counter=f__Rhodocyclaceae--2:gtdb_genus_counter=g__Dactylopiibacterium--1||g__Uliginosibacterium--1:gtdb_order_counter=o__Burkholderiales--2:gtdb_phylum_counter=p__Proteobacteria--2:gtdb_species_counter=s__Dactylopiibacterium sp002855595--1||s__Uliginosibacterium sp016718265--1:heptad_counter=MCP-40H--3:lbd_counter=:lca_tree=f__Rhodocyclaceae:name=N502303:ref_name_counter=],fa3f7679-0acf-4bd7-8e0a-8f8f2a3b1040_1@MCPsignal.287.334:5e-09[&&NHX:Sample=rhiztom3:Type=capture:capture_class=c__Coriobacteriia:capture_domain=d__Bacteria:capture_family=f__UBA2279:capture_genus=g__UBA6100:capture_order=o__OPB41:capture_phylum=p__Actinobacteriota:capture_species=s__UBA6100 sp016926975:heptad=MCP-24H])0.695:0.0260543[&&NHX:Sample_counter=rhiztom3--2:Type_counter=GTDB--2||capture--2:capture_class_counter=c__Coriobacteriia--1||c__Gammaproteobacteria--1:capture_domain_counter=d__Bacteria--2:capture_family_counter=f__Burkholderiaceae--1||f__UBA2279--1:capture_genus_counter=g__KK5--1||g__UBA6100--1:capture_order_counter=o__Burkholderiales--1||o__OPB41--1:capture_phylum_counter=p__Actinobacteriota--1||p__Proteobacteria--1:capture_species_counter=s__KK5 sp001984095--1||s__UBA6100 sp016926975--1:gtdb_class_counter=c__Gammaproteobacteria--2:gtdb_domain_counter=d__Bacteria--2:gtdb_family_counter=f__Rhodocyclaceae--2:gtdb_genus_counter=g__Dactylopiibacterium--1||g__Uliginosibacterium--1:gtdb_order_counter=o__Burkholderiales--2:gtdb_phylum_counter=p__Proteobacteria--2:gtdb_species_counter=s__Dactylopiibacterium sp002855595--1||s__Uliginosibacterium sp016718265--1:heptad_counter=MCP-24H--1||MCP-40H--3:lbd_counter=:lca_tree=f__Rhodocyclaceae:name=N502305:ref_name_counter=])0.762:0.0215722[&&NHX:Sample_counter=rhiztom2--1||rhiztom3--2:Type_counter=GTDB--2||capture--3:capture_class_counter=c__Coriobacteriia--1||c__Gammaproteobacteria--2:capture_domain_counter=d__Bacteria--3:capture_family_counter=f__Burkholderiaceae--1||f__Chromatiaceae--1||f__UBA2279--1:capture_genus_counter=g__KK5--1||g__Marichromatium--1||g__UBA6100--1:capture_order_counter=o__Burkholderiales--1||o__Chromatiales--1||o__OPB41--1:capture_phylum_counter=p__Actinobacteriota--1||p__Proteobacteria--2:capture_species_counter=s__KK5 sp001984095--1||s__Marichromatium sp016938795--1||s__UBA6100 sp016926975--1:gtdb_class_counter=c__Gammaproteobacteria--2:gtdb_domain_counter=d__Bacteria--2:gtdb_family_counter=f__Rhodocyclaceae--2:gtdb_genus_counter=g__Dactylopiibacterium--1||g__Uliginosibacterium--1:gtdb_order_counter=o__Burkholderiales--2:gtdb_phylum_counter=p__Proteobacteria--2:gtdb_species_counter=s__Dactylopiibacterium sp002855595--1||s__Uliginosibacterium sp016718265--1:heptad_counter=MCP-24H--2||MCP-40H--3:lbd_counter=:lca_tree=f__Rhodocyclaceae:name=N502306:ref_name_counter=],(((82a20d9a-a0af-476c-9017-1211f2406559_5@MCPsignal.35.75:0.0280592[&&NHX:Sample=rhiztom3:Type=capture:capture_class=c__Spirochaetia:capture_domain=d__Bacteria:capture_family=f__UBA12059:capture_genus=g__UBA5200:capture_order=o__Treponematales:capture_phylum=p__Spirochaetota:capture_species=s__UBA5200 sp002412825:heptad=MCP-40H],((93974120-342a-444c-aa88-74fd37b09150_6@MCPsignal.746.800:0.826359[&&NHX:Sample=rhiztom3:Type=capture:capture_class=c__Polyangia:capture_domain=d__Bacteria:capture_family=f__JAEUJZ01:capture_genus=g__JAGNNG01:capture_order=o__Palsa-1104:capture_phylum=p__Myxococcota:capture_species=s__JAGNNG01 sp016794465:heptad=MCP-40H],aae22e40-9c87-4376-8e5a-984ff6943afb_5@MCPsignal.100.140:5e-09[&&NHX:Sample=rhiztom3:Type=capture:capture_class=c__Spirochaetia:capture_domain=d__Bacteria:capture_family=f__UBA12059:capture_genus=g__UBA5200:capture_order=o__Treponematales:capture_phylum=p__Spirochaetota:capture_species=s__UBA5200 sp002412825:heptad=MCP-40H])0.844:0.0755436[&&NHX:Sample_counter=rhiztom3--2:Type_counter=capture--2:capture_class_counter=c__Polyangia--1||c__Spirochaetia--1:capture_domain_counter=d__Bacteria--2:capture_family_counter=f__JAEUJZ01--1||f__UBA12059--1:capture_genus_counter=g__JAGNNG01--1||g__UBA5200--1:capture_order_counter=o__Palsa-1104--1||o__Treponematales--1:capture_phylum_counter=p__Myxococcota--1||p__Spirochaetota--1:capture_species_counter=s__JAGNNG01 sp016794465--1||s__UBA5200 sp002412825--1:gtdb_class_counter=:gtdb_domain_counter=:gtdb_family_counter=:gtdb_genus_counter=:gtdb_order_counter=:gtdb_phylum_counter=:gtdb_species_counter=:heptad_counter=MCP-40H--2:lbd_counter=:name=N502310:ref_name_counter=],((da7833f4-5d19-4b82-a71e-59c9a94fe819_1@MCPsignal.419.497:0.951009[&&NHX:Sample=rhiztom1:Type=capture:capture_class=c__Halobacteria:capture_domain=d__Archaea:capture_family=f__Haloferacaceae:capture_genus=g__Halorubrum:capture_order=o__Halobacteriales:capture_phylum=p__Halobacteriota:capture_species=s__Halorubrum vacuolatum:heptad=MCP-40H],0d4d5c76-b082-4a5b-b3c2-ad0d9492b7ed_2@MCPsignal.24.68:1.3e-08[&&NHX:Sample=rhiztom3:Type=capture:capture_class=c__Spirochaetia:capture_domain=d__Bacteria:capture_family=f__UBA12059:capture_genus=g__UBA5200:capture_order=o__Treponematales:capture_phylum=p__Spirochaetota:capture_species=s__UBA5200 sp002412825:heptad=MCP-40H])0.825:0.0208817[&&NHX:Sample_counter=rhiztom1--1||rhiztom3--1:Type_counter=capture--2:capture_class_counter=c__Halobacteria--1||c__Spirochaetia--1:capture_domain_counter=d__Archaea--1||d__Bacteria--1:capture_family_counter=f__Haloferacaceae--1||f__UBA12059--1:capture_genus_counter=g__Halorubrum--1||g__UBA5200--1:capture_order_counter=o__Halobacteriales--1||o__Treponematales--1:capture_phylum_counter=p__Halobacteriota--1||p__Spirochaetota--1:capture_species_counter=s__Halorubrum vacuolatum--1||s__UBA5200 sp002412825--1:gtdb_class_counter=:gtdb_domain_counter=:gtdb_family_counter=:gtdb_genus_counter=:gtdb_order_counter=:gtdb_phylum_counter=:gtdb_species_counter=:heptad_counter=MCP-40H--2:lbd_counter=:name=N502313:ref_name_counter=],49c4cd49-23ad-47dc-ba97-10b6d36112be_2@MCPsignal.291.349:5e-09[&&NHX:Sample=rhiztom3:Type=capture:capture_class=c__Spirochaetia:capture_domain=d__Bacteria:capture_family=f__UBA12059:capture_genus=g__UBA5200:capture_order=o__Treponematales:capture_phylum=p__Spirochaetota:capture_species=s__UBA5200 sp002412825:heptad=MCP-40H])0:5e-09[&&NHX:Sample_counter=rhiztom1--1||rhiztom3--2:Type_counter=capture--3:capture_class_counter=c__Halobacteria--1||c__Spirochaetia--2:capture_domain_counter=d__Archaea--1||d__Bacteria--2:capture_family_counter=f__Haloferacaceae--1||f__UBA12059--2:capture_genus_counter=g__Halorubrum--1||g__UBA5200--2:capture_order_counter=o__Halobacteriales--1||o__Treponematales--2:capture_phylum_counter=p__Halobacteriota--1||p__Spirochaetota--2:capture_species_counter=s__Halorubrum vacuolatum--1||s__UBA5200 sp002412825--2:gtdb_class_counter=:gtdb_domain_counter=:gtdb_family_counter=:gtdb_genus_counter=:gtdb_order_counter=:gtdb_phylum_counter=:gtdb_species_counter=:heptad_counter=MCP-40H--3:lbd_counter=:name=N502315:ref_name_counter=])0.824:0.0329947[&&NHX:Sample_counter=rhiztom1--1||rhiztom3--4:Type_counter=capture--5:capture_class_counter=c__Halobacteria--1||c__Polyangia--1||c__Spirochaetia--3:capture_domain_counter=d__Archaea--1||d__Bacteria--4:capture_family_counter=f__Haloferacaceae--1||f__JAEUJZ01--1||f__UBA12059--3:capture_genus_counter=g__Halorubrum--1||g__JAGNNG01--1||g__UBA5200--3:capture_order_counter=o__Halobacteriales--1||o__Palsa-1104--1||o__Treponematales--3:capture_phylum_counter=p__Halobacteriota--1||p__Myxococcota--1||p__Spirochaetota--3:capture_species_counter=s__Halorubrum vacuolatum--1||s__JAGNNG01 sp016794465--1||s__UBA5200 sp002412825--3:gtdb_class_counter=:gtdb_domain_counter=:gtdb_family_counter=:gtdb_genus_counter=:gtdb_order_counter=:gtdb_phylum_counter=:gtdb_species_counter=:heptad_counter=MCP-40H--5:lbd_counter=:name=N502316:ref_name_counter=])0.741:0.021607[&&NHX:Sample_counter=rhiztom1--1||rhiztom3--5:Type_counter=capture--6:capture_class_counter=c__Halobacteria--1||c__Polyangia--1||c__Spirochaetia--4:capture_domain_counter=d__Archaea--1||d__Bacteria--5:capture_family_counter=f__Haloferacaceae--1||f__JAEUJZ01--1||f__UBA12059--4:capture_genus_counter=g__Halorubrum--1||g__JAGNNG01--1||g__UBA5200--4:capture_order_counter=o__Halobacteriales--1||o__Palsa-1104--1||o__Treponematales--4:capture_phylum_counter=p__Halobacteriota--1||p__Myxococcota--1||p__Spirochaetota--4:capture_species_counter=s__Halorubrum vacuolatum--1||s__JAGNNG01 sp016794465--1||s__UBA5200 sp002412825--4:gtdb_class_counter=:gtdb_domain_counter=:gtdb_family_counter=:gtdb_genus_counter=:gtdb_order_counter=:gtdb_phylum_counter=:gtdb_species_counter=:heptad_counter=MCP-40H--6:lbd_counter=:name=N502317:ref_name_counter=],(((((GB_GCA_016791105.1_protein.faa_JAEUNM010000006.1_54@PF00015_full_PFAM.191.367:0.231077[&&NHX:Type=GTDB:gtdb_class=c__Gammaproteobacteria:gtdb_domain=d__Bacteria:gtdb_family=f__Rhodocyclaceae:gtdb_genus=g__JAEUNM01:gtdb_order=o__Burkholderiales:gtdb_phylum=p__Proteobacteria:gtdb_species=s__JAEUNM01 sp016791105:heptad=MCP-40H:species=d__Bacteria_p__Proteobacteria_c__Gammaproteobacteria_o__Burkholderiales_f__Rhodocyclaceae_g__JAEUNM01_s__JAEUNM01 sp016791105],GB_GCA_005239635.1_protein.faa_SBBQ01000039.1_35@PF00015_full_PFAM.190.424:0.38422[&&NHX:Type=GTDB:gtdb_class=c__Gammaproteobacteria:gtdb_domain=d__Bacteria:gtdb_family=f__Rhodocyclaceae:gtdb_genus=g__Uliginosibacterium_A:gtdb_order=o__Burkholderiales:gtdb_phylum=p__Proteobacteria:gtdb_species=s__Uliginosibacterium_A gangwonense_A:heptad=MCP-40H:species=d__Bacteria_p__Proteobacteria_c__Gammaproteobacteria_o__Burkholderiales_f__Rhodocyclaceae_g__Uliginosibacterium_A_s__Uliginosibacterium_A gangwonense_A])0.977:0.181348[&&NHX:Sample_counter=:Type_counter=GTDB--2:capture_class_counter=:capture_domain_counter=:capture_family_counter=:capture_genus_counter=:capture_order_counter=:capture_phylum_counter=:capture_species_counter=:evoltype=D:gtdb_class_counter=c__Gammaproteobacteria--2:gtdb_domain_counter=d__Bacteria--2:gtdb_family_counter=f__Rhodocyclaceae--2:gtdb_genus_counter=g__JAEUNM01--1||g__Uliginosibacterium_A--1:gtdb_order_counter=o__Burkholderiales--2:gtdb_phylum_counter=p__Proteobacteria--2:gtdb_species_counter=s__JAEUNM01 sp016791105--1||s__Uliginosibacterium_A gangwonense_A--1:heptad_counter=MCP-40H--2:lbd_counter=:lca=d__Bacteria:lca_tree=f__Rhodocyclaceae:name=N502320:ref_name_counter=],GB_GCA_013426785.1_protein.faa_JACDZI010000070.1_7@PF00015_full_PFAM.2.90:0.30923[&&NHX:Type=GTDB:gtdb_class=c__Gammaproteobacteria:gtdb_domain=d__Bacteria:gtdb_family=f__Rhodocyclaceae:gtdb_genus=g__UBA2250:gtdb_order=o__Burkholderiales:gtdb_phylum=p__Proteobacteria:gtdb_species=s__UBA2250 sp013426785:heptad=MCP-24H:species=d__Bacteria_p__Proteobacteria_c__Gammaproteobacteria_o__Burkholderiales_f__Rhodocyclaceae_g__UBA2250_s__UBA2250 sp013426785])0:0.00312089[&&NHX:Sample_counter=:Type_counter=GTDB--3:capture_class_counter=:capture_domain_counter=:capture_family_counter=:capture_genus_counter=:capture_order_counter=:capture_phylum_counter=:capture_species_counter=:evoltype=D:gtdb_class_counter=c__Gammaproteobacteria--3:gtdb_domain_counter=d__Bacteria--3:gtdb_family_counter=f__Rhodocyclaceae--3:gtdb_genus_counter=g__JAEUNM01--1||g__UBA2250--1||g__Uliginosibacterium_A--1:gtdb_order_counter=o__Burkholderiales--3:gtdb_phylum_counter=p__Proteobacteria--3:gtdb_species_counter=s__JAEUNM01 sp016791105--1||s__UBA2250 sp013426785--1||s__Uliginosibacterium_A gangwonense_A--1:heptad_counter=MCP-24H--1||MCP-40H--2:lbd_counter=:lca=d__Bacteria:lca_tree=f__Rhodocyclaceae:name=N502322:ref_name_counter=],((GB_GCA_003963315.1_protein.faa_RXJP01000001.1_11@PF00015_full_PFAM.193.392:0.0577544[&&NHX:Type=GTDB:gtdb_class=c__Gammaproteobacteria:gtdb_domain=d__Bacteria:gtdb_family=f__Rhodocyclaceae:gtdb_genus=g__AWTP1-18:gtdb_order=o__Burkholderiales:gtdb_phylum=p__Proteobacteria:gtdb_species=s__AWTP1-18 sp003963315:heptad=MCP-40H:species=d__Bacteria_p__Proteobacteria_c__Gammaproteobacteria_o__Burkholderiales_f__Rhodocyclaceae_g__AWTP1-18_s__AWTP1-18 sp003963315],GB_GCA_003963315.1_protein.faa_RXJP01000163.1_18@PF00015_full_PFAM.204.260:0.0185275[&&NHX:Type=GTDB:gtdb_class=c__Gammaproteobacteria:gtdb_domain=d__Bacteria:gtdb_family=f__Rhodocyclaceae:gtdb_genus=g__AWTP1-18:gtdb_order=o__Burkholderiales:gtdb_phylum=p__Proteobacteria:gtdb_species=s__AWTP1-18 sp003963315:heptad=MCP-40H:species=d__Bacteria_p__Proteobacteria_c__Gammaproteobacteria_o__Burkholderiales_f__Rhodocyclaceae_g__AWTP1-18_s__AWTP1-18 sp003963315])0.936:0.168794[&&NHX:Sample_counter=:Type_counter=GTDB--2:capture_class_counter=:capture_domain_counter=:capture_family_counter=:capture_genus_counter=:capture_order_counter=:capture_phylum_counter=:capture_species_counter=:evoltype=D:gtdb_class_counter=c__Gammaproteobacteria--2:gtdb_domain_counter=d__Bacteria--2:gtdb_family_counter=f__Rhodocyclaceae--2:gtdb_genus_counter=g__AWTP1-18--2:gtdb_order_counter=o__Burkholderiales--2:gtdb_phylum_counter=p__Proteobacteria--2:gtdb_species_counter=s__AWTP1-18 sp003963315--2:heptad_counter=MCP-40H--2:lbd_counter=:lca=d__Bacteria:lca_tree=s__AWTP1-18 sp003963315:name=N502325:ref_name_counter=],(060246e8-8c59-45b8-bdb6-6fb80a66b8cd_6@MCPsignal.67.153:0.169095[&&NHX:Sample=rhiztom3:Type=capture:capture_class=c__Desulfovibrionia:capture_domain=d__Bacteria:capture_family=f__Desulfovibrionaceae:capture_genus=g__Solidesulfovibrio:capture_order=o__Desulfovibrionales:capture_phylum=p__Desulfobacterota_I:capture_species=s__Solidesulfovibrio magneticus_A:heptad=MCP-52H],560fedd7-5e1e-4ad8-9c11-1c2724abdf19_2@MCPsignal.232.355:0.271181[&&NHX:Sample=rhiztom2:Type=capture:besthit=76.0:bitscore=157.0:capture_class=c__Desulfovibrionia:capture_domain=d__Bacteria:capture_family=f__Desulfovibrionaceae:capture_genus=g__Solidesulfovibrio:capture_order=o__Desulfovibrionales:capture_phylum=p__Desulfobacterota_I:capture_species=s__Solidesulfovibrio magneticus_A:evalue=2.35e-49:gapopen=0.0:heptad=MCP-40H:length=121.0:mismatch=29.0:qcovhsp=98.4:qend=122.0:qstart=2.0:ref_name=GB_GCA_003105015.1_protein.faa_PQAF01000036.1_79@PF00015_full_PFAM.187.374:scovhsp=64.7:send=154.0:sstart=34.0])0.474:0.00673795[&&NHX:Sample_counter=rhiztom2--1||rhiztom3--1:Type_counter=capture--2:besthit_avg=76.0:besthit_max=76.0:besthit_min=76.0:besthit_std=0:besthit_sum=76.0:bitscore_avg=157.0:bitscore_max=157.0:bitscore_min=157.0:bitscore_std=0:bitscore_sum=157.0:capture_class_counter=c__Desulfovibrionia--2:capture_domain_counter=d__Bacteria--2:capture_family_counter=f__Desulfovibrionaceae--2:capture_genus_counter=g__Solidesulfovibrio--2:capture_order_counter=o__Desulfovibrionales--2:capture_phylum_counter=p__Desulfobacterota_I--2:capture_species_counter=s__Solidesulfovibrio magneticus_A--2:evalue_avg=2.35e-49:evalue_max=2.35e-49:evalue_min=2.35e-49:evalue_std=0:evalue_sum=2.35e-49:gapopen_avg=0.0:gapopen_max=0.0:gapopen_min=0.0:gapopen_std=0:gapopen_sum=0.0:gtdb_class_counter=:gtdb_domain_counter=:gtdb_family_counter=:gtdb_genus_counter=:gtdb_order_counter=:gtdb_phylum_counter=:gtdb_species_counter=:heptad_counter=MCP-40H--1||MCP-52H--1:lbd_counter=:length_avg=121.0:length_max=121.0:length_min=121.0:length_std=0:length_sum=121.0:mismatch_avg=29.0:mismatch_max=29.0:mismatch_min=29.0:mismatch_std=0:mismatch_sum=29.0:name=N502328:qcovhsp_avg=98.4:qcovhsp_max=98.4:qcovhsp_min=98.4:qcovhsp_std=0:qcovhsp_sum=98.4:qend_avg=122.0:qend_max=122.0:qend_min=122.0:qend_std=0:qend_sum=122.0:qstart_avg=2.0:qstart_max=2.0:qstart_min=2.0:qstart_std=0:qstart_sum=2.0:ref_name_counter=GB_GCA_003105015.1_protein.faa_PQAF01000036.1_79@PF00015_full_PFAM.187.374--1:scovhsp_avg=64.7:scovhsp_max=64.7:scovhsp_min=64.7:scovhsp_std=0:scovhsp_sum=64.7:send_avg=154.0:send_max=154.0:send_min=154.0:send_std=0:send_sum=154.0:sstart_avg=34.0:sstart_max=34.0:sstart_min=34.0:sstart_std=0:sstart_sum=34.0])0.876:0.0782333[&&NHX:Sample_counter=rhiztom2--1||rhiztom3--1:Type_counter=GTDB--2||capture--2:besthit_avg=76.0:besthit_max=76.0:besthit_min=76.0:besthit_std=0:besthit_sum=76.0:bitscore_avg=157.0:bitscore_max=157.0:bitscore_min=157.0:bitscore_std=0:bitscore_sum=157.0:capture_class_counter=c__Desulfovibrionia--2:capture_domain_counter=d__Bacteria--2:capture_family_counter=f__Desulfovibrionaceae--2:capture_genus_counter=g__Solidesulfovibrio--2:capture_order_counter=o__Desulfovibrionales--2:capture_phylum_counter=p__Desulfobacterota_I--2:capture_species_counter=s__Solidesulfovibrio magneticus_A--2:evalue_avg=2.35e-49:evalue_max=2.35e-49:evalue_min=2.35e-49:evalue_std=0:evalue_sum=2.35e-49:gapopen_avg=0.0:gapopen_max=0.0:gapopen_min=0.0:gapopen_std=0:gapopen_sum=0.0:gtdb_class_counter=c__Gammaproteobacteria--2:gtdb_domain_counter=d__Bacteria--2:gtdb_family_counter=f__Rhodocyclaceae--2:gtdb_genus_counter=g__AWTP1-18--2:gtdb_order_counter=o__Burkholderiales--2:gtdb_phylum_counter=p__Proteobacteria--2:gtdb_species_counter=s__AWTP1-18 sp003963315--2:heptad_counter=MCP-40H--3||MCP-52H--1:lbd_counter=:lca_tree=s__AWTP1-18 sp003963315:length_avg=121.0:length_max=121.0:length_min=121.0:length_std=0:length_sum=121.0:mismatch_avg=29.0:mismatch_max=29.0:mismatch_min=29.0:mismatch_std=0:mismatch_sum=29.0:name=N502329:qcovhsp_avg=98.4:qcovhsp_max=98.4:qcovhsp_min=98.4:qcovhsp_std=0:qcovhsp_sum=98.4:qend_avg=122.0:qend_max=122.0:qend_min=122.0:qend_std=0:qend_sum=122.0:qstart_avg=2.0:qstart_max=2.0:qstart_min=2.0:qstart_std=0:qstart_sum=2.0:ref_name_counter=GB_GCA_003105015.1_protein.faa_PQAF01000036.1_79@PF00015_full_PFAM.187.374--1:scovhsp_avg=64.7:scovhsp_max=64.7:scovhsp_min=64.7:scovhsp_std=0:scovhsp_sum=64.7:send_avg=154.0:send_max=154.0:send_min=154.0:send_std=0:send_sum=154.0:sstart_avg=34.0:sstart_max=34.0:sstart_min=34.0:sstart_std=0:sstart_sum=34.0])0.857:0.0370283[&&NHX:Sample_counter=rhiztom2--1||rhiztom3--1:Type_counter=GTDB--5||capture--2:besthit_avg=76.0:besthit_max=76.0:besthit_min=76.0:besthit_std=0:besthit_sum=76.0:bitscore_avg=157.0:bitscore_max=157.0:bitscore_min=157.0:bitscore_std=0:bitscore_sum=157.0:capture_class_counter=c__Desulfovibrionia--2:capture_domain_counter=d__Bacteria--2:capture_family_counter=f__Desulfovibrionaceae--2:capture_genus_counter=g__Solidesulfovibrio--2:capture_order_counter=o__Desulfovibrionales--2:capture_phylum_counter=p__Desulfobacterota_I--2:capture_species_counter=s__Solidesulfovibrio magneticus_A--2:evalue_avg=2.35e-49:evalue_max=2.35e-49:evalue_min=2.35e-49:evalue_std=0:evalue_sum=2.35e-49:gapopen_avg=0.0:gapopen_max=0.0:gapopen_min=0.0:gapopen_std=0:gapopen_sum=0.0:gtdb_class_counter=c__Gammaproteobacteria--5:gtdb_domain_counter=d__Bacteria--5:gtdb_family_counter=f__Rhodocyclaceae--5:gtdb_genus_counter=g__AWTP1-18--2||g__JAEUNM01--1||g__UBA2250--1||g__Uliginosibacterium_A--1:gtdb_order_counter=o__Burkholderiales--5:gtdb_phylum_counter=p__Proteobacteria--5:gtdb_species_counter=s__AWTP1-18 sp003963315--2||s__JAEUNM01 sp016791105--1||s__UBA2250 sp013426785--1||s__Uliginosibacterium_A gangwonense_A--1:heptad_counter=MCP-24H--1||MCP-40H--5||MCP-52H--1:lbd_counter=:lca_tree=f__Rhodocyclaceae:length_avg=121.0:length_max=121.0:length_min=121.0:length_std=0:length_sum=121.0:mismatch_avg=29.0:mismatch_max=29.0:mismatch_min=29.0:mismatch_std=0:mismatch_sum=29.0:name=N502330:qcovhsp_avg=98.4:qcovhsp_max=98.4:qcovhsp_min=98.4:qcovhsp_std=0:qcovhsp_sum=98.4:qend_avg=122.0:qend_max=122.0:qend_min=122.0:qend_std=0:qend_sum=122.0:qstart_avg=2.0:qstart_max=2.0:qstart_min=2.0:qstart_std=0:qstart_sum=2.0:ref_name_counter=GB_GCA_003105015.1_protein.faa_PQAF01000036.1_79@PF00015_full_PFAM.187.374--1:scovhsp_avg=64.7:scovhsp_max=64.7:scovhsp_min=64.7:scovhsp_std=0:scovhsp_sum=64.7:send_avg=154.0:send_max=154.0:send_min=154.0:send_std=0:send_sum=154.0:sstart_avg=34.0:sstart_max=34.0:sstart_min=34.0:sstart_std=0:sstart_sum=34.0],((GB_GCA_002340095.1_protein.faa_DDKS01000023.1_6@PF00015_full_PFAM.188.370:0.0637813[&&NHX:Type=GTDB:gtdb_class=c__Gammaproteobacteria:gtdb_domain=d__Bacteria:gtdb_family=f__Rhodocyclaceae:gtdb_genus=g__Azovibrio:gtdb_order=o__Burkholderiales:gtdb_phylum=p__Proteobacteria:gtdb_species=s__Azovibrio sp002340095:heptad=MCP-40H:species=d__Bacteria_p__Proteobacteria_c__Gammaproteobacteria_o__Burkholderiales_f__Rhodocyclaceae_g__Azovibrio_s__Azovibrio sp002340095],(RS_GCF_000429665.1_protein.faa_NZ_AUCH01000020.1_71@PF00015_full_PFAM.190.369:0.0381846[&&NHX:Type=GTDB:gtdb_class=c__Gammaproteobacteria:gtdb_domain=d__Bacteria:gtdb_family=f__Rhodocyclaceae:gtdb_genus=g__Azovibrio:gtdb_order=o__Burkholderiales:gtdb_phylum=p__Proteobacteria:gtdb_species=s__Azovibrio restrictus:heptad=MCP-40H:species=d__Bacteria_p__Proteobacteria_c__Gammaproteobacteria_o__Burkholderiales_f__Rhodocyclaceae_g__Azovibrio_s__Azovibrio restrictus],GB_GCA_003252145.1_protein.faa_QKDJ01000015.1_8@PF00015_full_PFAM.74.255:0.0349334[&&NHX:Type=GTDB:gtdb_class=c__Gammaproteobacteria:gtdb_domain=d__Bacteria:gtdb_family=f__Rhodocyclaceae:gtdb_genus=g__Azovibrio:gtdb_order=o__Burkholderiales:gtdb_phylum=p__Proteobacteria:gtdb_species=s__Azovibrio restrictus_A:heptad=MCP-40H:species=d__Bacteria_p__Proteobacteria_c__Gammaproteobacteria_o__Burkholderiales_f__Rhodocyclaceae_g__Azovibrio_s__Azovibrio restrictus_A])0.84:0.0352494[&&NHX:Sample_counter=:Type_counter=GTDB--2:capture_class_counter=:capture_domain_counter=:capture_family_counter=:capture_genus_counter=:capture_order_counter=:capture_phylum_counter=:capture_species_counter=:evoltype=D:gtdb_class_counter=c__Gammaproteobacteria--2:gtdb_domain_counter=d__Bacteria--2:gtdb_family_counter=f__Rhodocyclaceae--2:gtdb_genus_counter=g__Azovibrio--2:gtdb_order_counter=o__Burkholderiales--2:gtdb_phylum_counter=p__Proteobacteria--2:gtdb_species_counter=s__Azovibrio restrictus--1||s__Azovibrio restrictus_A--1:heptad_counter=MCP-40H--2:lbd_counter=:lca=d__Bacteria:lca_tree=g__Azovibrio:name=N502334:ref_name_counter=])0.936:0.0689946[&&NHX:Sample_counter=:Type_counter=GTDB--3:capture_class_counter=:capture_domain_counter=:capture_family_counter=:capture_genus_counter=:capture_order_counter=:capture_phylum_counter=:capture_species_counter=:evoltype=D:gtdb_class_counter=c__Gammaproteobacteria--3:gtdb_domain_counter=d__Bacteria--3:gtdb_family_counter=f__Rhodocyclaceae--3:gtdb_genus_counter=g__Azovibrio--3:gtdb_order_counter=o__Burkholderiales--3:gtdb_phylum_counter=p__Proteobacteria--3:gtdb_species_counter=s__Azovibrio restrictus--1||s__Azovibrio restrictus_A--1||s__Azovibrio sp002340095--1:heptad_counter=MCP-40H--3:lbd_counter=:lca=d__Bacteria:lca_tree=g__Azovibrio:name=N502335:ref_name_counter=],(((((GB_GCA_016710885.1_protein.faa_JADJUC010000002.1_122@PF00015_full_PFAM.180.370:0.0334243[&&NHX:Type=GTDB:gtdb_class=c__Gammaproteobacteria:gtdb_domain=d__Bacteria:gtdb_family=f__Rhodocyclaceae:gtdb_genus=g__Azospira_A:gtdb_order=o__Burkholderiales:gtdb_phylum=p__Proteobacteria:gtdb_species=s__Azospira_A sp016710885:heptad=MCP-40H:species=d__Bacteria_p__Proteobacteria_c__Gammaproteobacteria_o__Burkholderiales_f__Rhodocyclaceae_g__Azospira_A_s__Azospira_A sp016710885],(GB_GCA_016183655.1_protein.faa_JACPEH010000017.1_72@PF00015_full_PFAM.181.369:0.0242032[&&NHX:Type=GTDB:gtdb_class=c__Gammaproteobacteria:gtdb_domain=d__Bacteria:gtdb_family=f__Rhodocyclaceae:gtdb_genus=g__Azospira_A:gtdb_order=o__Burkholderiales:gtdb_phylum=p__Proteobacteria:gtdb_species=s__Azospira_A sp016183655:heptad=MCP-40H:species=d__Bacteria_p__Proteobacteria_c__Gammaproteobacteria_o__Burkholderiales_f__Rhodocyclaceae_g__Azospira_A_s__Azospira_A sp016183655],RS_GCF_016858125.1_protein.faa_NZ_CP064781.1_1764@PF00015_full_PFAM.190.368:0.0530638[&&NHX:Type=GTDB:gtdb_class=c__Gammaproteobacteria:gtdb_domain=d__Bacteria:gtdb_family=f__Rhodocyclaceae:gtdb_genus=g__Azospira_A:gtdb_order=o__Burkholderiales:gtdb_phylum=p__Proteobacteria:gtdb_species=s__Azospira_A restricta:heptad=MCP-40H:species=d__Bacteria_p__Proteobacteria_c__Gammaproteobacteria_o__Burkholderiales_f__Rhodocyclaceae_g__Azospira_A_s__Azospira_A restricta])0.773:0.0263157[&&NHX:Sample_counter=:Type_counter=GTDB--2:capture_class_counter=:capture_domain_counter=:capture_family_counter=:capture_genus_counter=:capture_order_counter=:capture_phylum_counter=:capture_species_counter=:evoltype=D:gtdb_class_counter=c__Gammaproteobacteria--2:gtdb_domain_counter=d__Bacteria--2:gtdb_family_counter=f__Rhodocyclaceae--2:gtdb_genus_counter=g__Azospira_A--2:gtdb_order_counter=o__Burkholderiales--2:gtdb_phylum_counter=p__Proteobacteria--2:gtdb_species_counter=s__Azospira_A restricta--1||s__Azospira_A sp016183655--1:heptad_counter=MCP-40H--2:lbd_counter=:lca=d__Bacteria:lca_tree=g__Azospira_A:name=N502339:ref_name_counter=])0.988:0.0692834[&&NHX:Sample_counter=:Type_counter=GTDB--3:capture_class_counter=:capture_domain_counter=:capture_family_counter=:capture_genus_counter=:capture_order_counter=:capture_phylum_counter=:capture_species_counter=:evoltype=D:gtdb_class_counter=c__Gammaproteobacteria--3:gtdb_domain_counter=d__Bacteria--3:gtdb_family_counter=f__Rhodocyclaceae--3:gtdb_genus_counter=g__Azospira_A--3:gtdb_order_counter=o__Burkholderiales--3:gtdb_phylum_counter=p__Proteobacteria--3:gtdb_species_counter=s__Azospira_A restricta--1||s__Azospira_A sp016183655--1||s__Azospira_A sp016710885--1:heptad_counter=MCP-40H--3:lbd_counter=:lca=d__Bacteria:lca_tree=g__Azospira_A:name=N502340:ref_name_counter=],(GB_GCA_016208425.1_protein.faa_JACQYA010000121.1_37@PF00015_full_PFAM.192.373:0.0935253[&&NHX:Type=GTDB:gtdb_class=c__Gammaproteobacteria:gtdb_domain=d__Bacteria:gtdb_family=f__Rhodocyclaceae:gtdb_genus=g__JACQYA01:gtdb_order=o__Burkholderiales:gtdb_phylum=p__Proteobacteria:gtdb_species=s__JACQYA01 sp016208425:heptad=MCP-40H:species=d__Bacteria_p__Proteobacteria_c__Gammaproteobacteria_o__Burkholderiales_f__Rhodocyclaceae_g__JACQYA01_s__JACQYA01 sp016208425],(((GB_GCA_016709335.1_protein.faa_JADJNC010000010.1_103@PF00015_full_PFAM.182.377:0.0505252[&&NHX:Type=GTDB:gtdb_class=c__Gammaproteobacteria:gtdb_domain=d__Bacteria:gtdb_family=f__Rhodocyclaceae:gtdb_genus=g__Propionivibrio:gtdb_order=o__Burkholderiales:gtdb_phylum=p__Proteobacteria:gtdb_species=s__Propionivibrio sp016709335:heptad=MCP-40H:species=d__Bacteria_p__Proteobacteria_c__Gammaproteobacteria_o__Burkholderiales_f__Rhodocyclaceae_g__Propionivibrio_s__Propionivibrio sp016709335],GB_GCA_016790145.1_protein.faa_JAEUOI010000108.1_10@PF00015_full_PFAM.184.372:0.0123224[&&NHX:Type=GTDB:gtdb_class=c__Gammaproteobacteria:gtdb_domain=d__Bacteria:gtdb_family=f__Rhodocyclaceae:gtdb_genus=g__Propionivibrio:gtdb_order=o__Burkholderiales:gtdb_phylum=p__Proteobacteria:gtdb_species=s__Propionivibrio sp016790145:heptad=MCP-40H:species=d__Bacteria_p__Proteobacteria_c__Gammaproteobacteria_o__Burkholderiales_f__Rhodocyclaceae_g__Propionivibrio_s__Propionivibrio sp016790145])0.954:0.0391578[&&NHX:Sample_counter=:Type_counter=GTDB--2:capture_class_counter=:capture_domain_counter=:capture_family_counter=:capture_genus_counter=:capture_order_counter=:capture_phylum_counter=:capture_species_counter=:evoltype=D:gtdb_class_counter=c__Gammaproteobacteria--2:gtdb_domain_counter=d__Bacteria--2:gtdb_family_counter=f__Rhodocyclaceae--2:gtdb_genus_counter=g__Propionivibrio--2:gtdb_order_counter=o__Burkholderiales--2:gtdb_phylum_counter=p__Proteobacteria--2:gtdb_species_counter=s__Propionivibrio sp016709335--1||s__Propionivibrio sp016790145--1:heptad_counter=MCP-40H--2:lbd_counter=:lca=d__Bacteria:lca_tree=g__Propionivibrio:name=N502344:ref_name_counter=],GB_GCA_016705685.1_protein.faa_JADJLB010000003.1_4@PF00015_full_PFAM.185.372:0.039241[&&NHX:Type=GTDB:gtdb_class=c__Gammaproteobacteria:gtdb_domain=d__Bacteria:gtdb_family=f__Rhodocyclaceae:gtdb_genus=g__Propionivibrio:gtdb_order=o__Burkholderiales:gtdb_phylum=p__Proteobacteria:gtdb_species=s__Propionivibrio sp016705685:heptad=MCP-40H:species=d__Bacteria_p__Proteobacteria_c__Gammaproteobacteria_o__Burkholderiales_f__Rhodocyclaceae_g__Propionivibrio_s__Propionivibrio sp016705685])0.81:0.0123855[&&NHX:Sample_counter=:Type_counter=GTDB--3:capture_class_counter=:capture_domain_counter=:capture_family_counter=:capture_genus_counter=:capture_order_counter=:capture_phylum_counter=:capture_species_counter=:evoltype=D:gtdb_class_counter=c__Gammaproteobacteria--3:gtdb_domain_counter=d__Bacteria--3:gtdb_family_counter=f__Rhodocyclaceae--3:gtdb_genus_counter=g__Propionivibrio--3:gtdb_order_counter=o__Burkholderiales--3:gtdb_phylum_counter=p__Proteobacteria--3:gtdb_species_counter=s__Propionivibrio sp016705685--1||s__Propionivibrio sp016709335--1||s__Propionivibrio sp016790145--1:heptad_counter=MCP-40H--3:lbd_counter=:lca=d__Bacteria:lca_tree=g__Propionivibrio:name=N502346:ref_name_counter=],GB_GCA_903953145.1_protein.faa_CAJBIL010000049.1_1@PF00015_full_PFAM.15.235:0.0187751[&&NHX:Type=GTDB:gtdb_class=c__Gammaproteobacteria:gtdb_domain=d__Bacteria:gtdb_family=f__Rhodocyclaceae:gtdb_genus=g__CAJBIL01:gtdb_order=o__Burkholderiales:gtdb_phylum=p__Proteobacteria:gtdb_species=s__CAJBIL01 sp903953145:heptad=MCP-40H:species=d__Bacteria_p__Proteobacteria_c__Gammaproteobacteria_o__Burkholderiales_f__Rhodocyclaceae_g__CAJBIL01_s__CAJBIL01 sp903953145])0.932:0.0317846[&&NHX:Sample_counter=:Type_counter=GTDB--4:capture_class_counter=:capture_domain_counter=:capture_family_counter=:capture_genus_counter=:capture_order_counter=:capture_phylum_counter=:capture_species_counter=:evoltype=D:gtdb_class_counter=c__Gammaproteobacteria--4:gtdb_domain_counter=d__Bacteria--4:gtdb_family_counter=f__Rhodocyclaceae--4:gtdb_genus_counter=g__CAJBIL01--1||g__Propionivibrio--3:gtdb_order_counter=o__Burkholderiales--4:gtdb_phylum_counter=p__Proteobacteria--4:gtdb_species_counter=s__CAJBIL01 sp903953145--1||s__Propionivibrio sp016705685--1||s__Propionivibrio sp016709335--1||s__Propionivibrio sp016790145--1:heptad_counter=MCP-40H--4:lbd_counter=:lca=d__Bacteria:lca_tree=f__Rhodocyclaceae:name=N502348:ref_name_counter=])0.585:0.0190338[&&NHX:Sample_counter=:Type_counter=GTDB--5:capture_class_counter=:capture_domain_counter=:capture_family_counter=:capture_genus_counter=:capture_order_counter=:capture_phylum_counter=:capture_species_counter=:evoltype=D:gtdb_class_counter=c__Gammaproteobacteria--5:gtdb_domain_counter=d__Bacteria--5:gtdb_family_counter=f__Rhodocyclaceae--5:gtdb_genus_counter=g__CAJBIL01--1||g__JACQYA01--1||g__Propionivibrio--3:gtdb_order_counter=o__Burkholderiales--5:gtdb_phylum_counter=p__Proteobacteria--5:gtdb_species_counter=s__CAJBIL01 sp903953145--1||s__JACQYA01 sp016208425--1||s__Propionivibrio sp016705685--1||s__Propionivibrio sp016709335--1||s__Propionivibrio sp016790145--1:heptad_counter=MCP-40H--5:lbd_counter=:lca=d__Bacteria:lca_tree=f__Rhodocyclaceae:name=N502349:ref_name_counter=])0.841:0.0164693[&&NHX:Sample_counter=:Type_counter=GTDB--8:capture_class_counter=:capture_domain_counter=:capture_family_counter=:capture_genus_counter=:capture_order_counter=:capture_phylum_counter=:capture_species_counter=:evoltype=D:gtdb_class_counter=c__Gammaproteobacteria--8:gtdb_domain_counter=d__Bacteria--8:gtdb_family_counter=f__Rhodocyclaceae--8:gtdb_genus_counter=g__Azospira_A--3||g__CAJBIL01--1||g__JACQYA01--1||g__Propionivibrio--3:gtdb_order_counter=o__Burkholderiales--8:gtdb_phylum_counter=p__Proteobacteria--8:gtdb_species_counter=s__Azospira_A restricta--1||s__Azospira_A sp016183655--1||s__Azospira_A sp016710885--1||s__CAJBIL01 sp903953145--1||s__JACQYA01 sp016208425--1||s__Propionivibrio sp016705685--1||s__Propionivibrio sp016709335--1||s__Propionivibrio sp016790145--1:heptad_counter=MCP-40H--8:lbd_counter=:lca=d__Bacteria:lca_tree=f__Rhodocyclaceae:name=N502350:ref_name_counter=],((RS_GCF_005889575.1_protein.faa_NZ_SWAD01000101.1_1@PF00015_full_PFAM.8.189:0.0613423[&&NHX:Type=GTDB:gtdb_class=c__Gammaproteobacteria:gtdb_domain=d__Bacteria:gtdb_family=f__Rhodocyclaceae:gtdb_genus=g__Accumulibacter:gtdb_order=o__Burkholderiales:gtdb_phylum=p__Proteobacteria:gtdb_species=s__Accumulibacter sp000584975:heptad=MCP-40H:species=d__Bacteria_p__Proteobacteria_c__Gammaproteobacteria_o__Burkholderiales_f__Rhodocyclaceae_g__Accumulibacter_s__Accumulibacter sp000584975],((RS_GCF_000024165.1_protein.faa_NC_013194.1_3839@PF00015_full_PFAM.179.372:0.0388096[&&NHX:Type=GTDB:gtdb_class=c__Gammaproteobacteria:gtdb_domain=d__Bacteria:gtdb_family=f__Rhodocyclaceae:gtdb_genus=g__Accumulibacter:gtdb_order=o__Burkholderiales:gtdb_phylum=p__Proteobacteria:gtdb_species=s__Accumulibacter phosphatis_C:heptad=MCP-40H:species=d__Bacteria_p__Proteobacteria_c__Gammaproteobacteria_o__Burkholderiales_f__Rhodocyclaceae_g__Accumulibacter_s__Accumulibacter phosphatis_C],RS_GCF_900089955.1_protein.faa_NZ_FLQX01000094.1_135@PF00015_full_PFAM.180.370:0.0650083[&&NHX:Type=GTDB:gtdb_class=c__Gammaproteobacteria:gtdb_domain=d__Bacteria:gtdb_family=f__Rhodocyclaceae:gtdb_genus=g__Accumulibacter:gtdb_order=o__Burkholderiales:gtdb_phylum=p__Proteobacteria:gtdb_species=s__Accumulibacter aalborgensis:heptad=MCP-40H:species=d__Bacteria_p__Proteobacteria_c__Gammaproteobacteria_o__Burkholderiales_f__Rhodocyclaceae_g__Accumulibacter_s__Accumulibacter aalborgensis])0.946:0.0269647[&&NHX:Sample_counter=:Type_counter=GTDB--2:capture_class_counter=:capture_domain_counter=:capture_family_counter=:capture_genus_counter=:capture_order_counter=:capture_phylum_counter=:capture_species_counter=:evoltype=D:gtdb_class_counter=c__Gammaproteobacteria--2:gtdb_domain_counter=d__Bacteria--2:gtdb_family_counter=f__Rhodocyclaceae--2:gtdb_genus_counter=g__Accumulibacter--2:gtdb_order_counter=o__Burkholderiales--2:gtdb_phylum_counter=p__Proteobacteria--2:gtdb_species_counter=s__Accumulibacter aalborgensis--1||s__Accumulibacter phosphatis_C--1:heptad_counter=MCP-40H--2:lbd_counter=:lca=d__Bacteria:lca_tree=g__Accumulibacter:name=N502354:ref_name_counter=],(((GB_GCA_016789985.1_protein.faa_JAEUOL010000208.1_3@PF00015_full_PFAM.147.368:0.0430271[&&NHX:Type=GTDB:gtdb_class=c__Gammaproteobacteria:gtdb_domain=d__Bacteria:gtdb_family=f__Rhodocyclaceae:gtdb_genus=g__Accumulibacter:gtdb_order=o__Burkholderiales:gtdb_phylum=p__Proteobacteria:gtdb_species=s__Accumulibacter sp016789985:heptad=MCP-40H:species=d__Bacteria_p__Proteobacteria_c__Gammaproteobacteria_o__Burkholderiales_f__Rhodocyclaceae_g__Accumulibacter_s__Accumulibacter sp016789985],(((GB_GCA_017592775.1_protein.faa_JAGFNJ010000001.1_53@PF00015_full_PFAM.137.371:0.0182242[&&NHX:Type=GTDB:gtdb_class=c__Gammaproteobacteria:gtdb_domain=d__Bacteria:gtdb_family=f__Rhodocyclaceae:gtdb_genus=g__Accumulibacter:gtdb_order=o__Burkholderiales:gtdb_phylum=p__Proteobacteria:gtdb_species=s__Accumulibacter sp017592775:heptad=MCP-40H:species=d__Bacteria_p__Proteobacteria_c__Gammaproteobacteria_o__Burkholderiales_f__Rhodocyclaceae_g__Accumulibacter_s__Accumulibacter sp017592775],GB_GCA_013347225.1_protein.faa_CP054595.1_4110@PF00015_full_PFAM.127.366:0.0338297[&&NHX:Type=GTDB:gtdb_class=c__Gammaproteobacteria:gtdb_domain=d__Bacteria:gtdb_family=f__Rhodocyclaceae:gtdb_genus=g__Accumulibacter:gtdb_order=o__Burkholderiales:gtdb_phylum=p__Proteobacteria:gtdb_species=s__Accumulibacter sp005524045:heptad=MCP-40H:species=d__Bacteria_p__Proteobacteria_c__Gammaproteobacteria_o__Burkholderiales_f__Rhodocyclaceae_g__Accumulibacter_s__Accumulibacter sp005524045])0.796:0.00561935[&&NHX:Sample_counter=:Type_counter=GTDB--2:capture_class_counter=:capture_domain_counter=:capture_family_counter=:capture_genus_counter=:capture_order_counter=:capture_phylum_counter=:capture_species_counter=:evoltype=D:gtdb_class_counter=c__Gammaproteobacteria--2:gtdb_domain_counter=d__Bacteria--2:gtdb_family_counter=f__Rhodocyclaceae--2:gtdb_genus_counter=g__Accumulibacter--2:gtdb_order_counter=o__Burkholderiales--2:gtdb_phylum_counter=p__Proteobacteria--2:gtdb_species_counter=s__Accumulibacter sp005524045--1||s__Accumulibacter sp017592775--1:heptad_counter=MCP-40H--2:lbd_counter=:lca=d__Bacteria:lca_tree=g__Accumulibacter:name=N502358:ref_name_counter=],(GB_GCA_000585015.1_protein.faa_JFAX01000006.1_88@PF00015_full_PFAM.139.369:0.0315929[&&NHX:Type=GTDB:gtdb_class=c__Gammaproteobacteria:gtdb_domain=d__Bacteria:gtdb_family=f__Rhodocyclaceae:gtdb_genus=g__Accumulibacter:gtdb_order=o__Burkholderiales:gtdb_phylum=p__Proteobacteria:gtdb_species=s__Accumulibacter sp000585015:heptad=MCP-40H:species=d__Bacteria_p__Proteobacteria_c__Gammaproteobacteria_o__Burkholderiales_f__Rhodocyclaceae_g__Accumulibacter_s__Accumulibacter sp000585015],GB_GCA_016788495.1_protein.faa_JAEUOM010000010.1_30@PF00015_full_PFAM.140.370:0.0152213[&&NHX:Type=GTDB:gtdb_class=c__Gammaproteobacteria:gtdb_domain=d__Bacteria:gtdb_family=f__Rhodocyclaceae:gtdb_genus=g__Accumulibacter:gtdb_order=o__Burkholderiales:gtdb_phylum=p__Proteobacteria:gtdb_species=s__Accumulibacter sp016788495:heptad=MCP-40H:species=d__Bacteria_p__Proteobacteria_c__Gammaproteobacteria_o__Burkholderiales_f__Rhodocyclaceae_g__Accumulibacter_s__Accumulibacter sp016788495])0.859:0.00773266[&&NHX:Sample_counter=:Type_counter=GTDB--2:capture_class_counter=:capture_domain_counter=:capture_family_counter=:capture_genus_counter=:capture_order_counter=:capture_phylum_counter=:capture_species_counter=:evoltype=D:gtdb_class_counter=c__Gammaproteobacteria--2:gtdb_domain_counter=d__Bacteria--2:gtdb_family_counter=f__Rhodocyclaceae--2:gtdb_genus_counter=g__Accumulibacter--2:gtdb_order_counter=o__Burkholderiales--2:gtdb_phylum_counter=p__Proteobacteria--2:gtdb_species_counter=s__Accumulibacter sp000585015--1||s__Accumulibacter sp016788495--1:heptad_counter=MCP-40H--2:lbd_counter=:lca=d__Bacteria:lca_tree=g__Accumulibacter:name=N502361:ref_name_counter=])0.638:0.0159091[&&NHX:Sample_counter=:Type_counter=GTDB--4:capture_class_counter=:capture_domain_counter=:capture_family_counter=:capture_genus_counter=:capture_order_counter=:capture_phylum_counter=:capture_species_counter=:evoltype=D:gtdb_class_counter=c__Gammaproteobacteria--4:gtdb_domain_counter=d__Bacteria--4:gtdb_family_counter=f__Rhodocyclaceae--4:gtdb_genus_counter=g__Accumulibacter--4:gtdb_order_counter=o__Burkholderiales--4:gtdb_phylum_counter=p__Proteobacteria--4:gtdb_species_counter=s__Accumulibacter sp000585015--1||s__Accumulibacter sp005524045--1||s__Accumulibacter sp016788495--1||s__Accumulibacter sp017592775--1:heptad_counter=MCP-40H--4:lbd_counter=:lca=d__Bacteria:lca_tree=g__Accumulibacter:name=N502362:ref_name_counter=],GB_GCA_002345025.1_protein.faa_DDUX01000126.1_41@PF00015_full_PFAM.135.368:0.0172393[&&NHX:Type=GTDB:gtdb_class=c__Gammaproteobacteria:gtdb_domain=d__Bacteria:gtdb_family=f__Rhodocyclaceae:gtdb_genus=g__Accumulibacter:gtdb_order=o__Burkholderiales:gtdb_phylum=p__Proteobacteria:gtdb_species=s__Accumulibacter phosphatis_B:heptad=MCP-40H:species=d__Bacteria_p__Proteobacteria_c__Gammaproteobacteria_o__Burkholderiales_f__Rhodocyclaceae_g__Accumulibacter_s__Accumulibacter phosphatis_B])0.997:0.0830977[&&NHX:Sample_counter=:Type_counter=GTDB--5:capture_class_counter=:capture_domain_counter=:capture_family_counter=:capture_genus_counter=:capture_order_counter=:capture_phylum_counter=:capture_species_counter=:evoltype=D:gtdb_class_counter=c__Gammaproteobacteria--5:gtdb_domain_counter=d__Bacteria--5:gtdb_family_counter=f__Rhodocyclaceae--5:gtdb_genus_counter=g__Accumulibacter--5:gtdb_order_counter=o__Burkholderiales--5:gtdb_phylum_counter=p__Proteobacteria--5:gtdb_species_counter=s__Accumulibacter phosphatis_B--1||s__Accumulibacter sp000585015--1||s__Accumulibacter sp005524045--1||s__Accumulibacter sp016788495--1||s__Accumulibacter sp017592775--1:heptad_counter=MCP-40H--5:lbd_counter=:lca=d__Bacteria:lca_tree=g__Accumulibacter:name=N502364:ref_name_counter=])0.98:0.0434788[&&NHX:Sample_counter=:Type_counter=GTDB--6:capture_class_counter=:capture_domain_counter=:capture_family_counter=:capture_genus_counter=:capture_order_counter=:capture_phylum_counter=:capture_species_counter=:evoltype=D:gtdb_class_counter=c__Gammaproteobacteria--6:gtdb_domain_counter=d__Bacteria--6:gtdb_family_counter=f__Rhodocyclaceae--6:gtdb_genus_counter=g__Accumulibacter--6:gtdb_order_counter=o__Burkholderiales--6:gtdb_phylum_counter=p__Proteobacteria--6:gtdb_species_counter=s__Accumulibacter phosphatis_B--1||s__Accumulibacter sp000585015--1||s__Accumulibacter sp005524045--1||s__Accumulibacter sp016788495--1||s__Accumulibacter sp016789985--1||s__Accumulibacter sp017592775--1:heptad_counter=MCP-40H--6:lbd_counter=:lca=d__Bacteria:lca_tree=g__Accumulibacter:name=N502365:ref_name_counter=],(GB_GCA_016713625.1_protein.faa_JADJOT010000002.1_168@PF00015_full_PFAM.188.364:0.0160148[&&NHX:Type=GTDB:gtdb_class=c__Gammaproteobacteria:gtdb_domain=d__Bacteria:gtdb_family=f__Rhodocyclaceae:gtdb_genus=g__Accumulibacter:gtdb_order=o__Burkholderiales:gtdb_phylum=p__Proteobacteria:gtdb_species=s__Accumulibacter sp016713625:heptad=MCP-40H:species=d__Bacteria_p__Proteobacteria_c__Gammaproteobacteria_o__Burkholderiales_f__Rhodocyclaceae_g__Accumulibacter_s__Accumulibacter sp016713625],(GB_GCA_016709675.1_protein.faa_JADJMH010000001.1_782@PF00015_full_PFAM.164.363:5e-09[&&NHX:Type=GTDB:gtdb_class=c__Gammaproteobacteria:gtdb_domain=d__Bacteria:gtdb_family=f__Rhodocyclaceae:gtdb_genus=g__Accumulibacter:gtdb_order=o__Burkholderiales:gtdb_phylum=p__Proteobacteria:gtdb_species=s__Accumulibacter sp016709675:heptad=MCP-40H:species=d__Bacteria_p__Proteobacteria_c__Gammaproteobacteria_o__Burkholderiales_f__Rhodocyclaceae_g__Accumulibacter_s__Accumulibacter sp016709675],GB_GCA_017302435.1_protein.faa_JAFLDL010000013.1_26@PF00015_full_PFAM.156.364:0.00422655[&&NHX:Type=GTDB:gtdb_class=c__Gammaproteobacteria:gtdb_domain=d__Bacteria:gtdb_family=f__Rhodocyclaceae:gtdb_genus=g__Accumulibacter:gtdb_order=o__Burkholderiales:gtdb_phylum=p__Proteobacteria:gtdb_species=s__Accumulibacter sp017302435:heptad=MCP-40H:species=d__Bacteria_p__Proteobacteria_c__Gammaproteobacteria_o__Burkholderiales_f__Rhodocyclaceae_g__Accumulibacter_s__Accumulibacter sp017302435])0.99:0.0369346[&&NHX:Sample_counter=:Type_counter=GTDB--2:capture_class_counter=:capture_domain_counter=:capture_family_counter=:capture_genus_counter=:capture_order_counter=:capture_phylum_counter=:capture_species_counter=:evoltype=D:gtdb_class_counter=c__Gammaproteobacteria--2:gtdb_domain_counter=d__Bacteria--2:gtdb_family_counter=f__Rhodocyclaceae--2:gtdb_genus_counter=g__Accumulibacter--2:gtdb_order_counter=o__Burkholderiales--2:gtdb_phylum_counter=p__Proteobacteria--2:gtdb_species_counter=s__Accumulibacter sp016709675--1||s__Accumulibacter sp017302435--1:heptad_counter=MCP-40H--2:lbd_counter=:lca=d__Bacteria:lca_tree=g__Accumulibacter:name=N502369:ref_name_counter=])0.627:0.00173838[&&NHX:Sample_counter=:Type_counter=GTDB--3:capture_class_counter=:capture_domain_counter=:capture_family_counter=:capture_genus_counter=:capture_order_counter=:capture_phylum_counter=:capture_species_counter=:evoltype=D:gtdb_class_counter=c__Gammaproteobacteria--3:gtdb_domain_counter=d__Bacteria--3:gtdb_family_counter=f__Rhodocyclaceae--3:gtdb_genus_counter=g__Accumulibacter--3:gtdb_order_counter=o__Burkholderiales--3:gtdb_phylum_counter=p__Proteobacteria--3:gtdb_species_counter=s__Accumulibacter sp016709675--1||s__Accumulibacter sp016713625--1||s__Accumulibacter sp017302435--1:heptad_counter=MCP-40H--3:lbd_counter=:lca=d__Bacteria:lca_tree=g__Accumulibacter:name=N502370:ref_name_counter=])0.799:0.0102343[&&NHX:Sample_counter=:Type_counter=GTDB--9:capture_class_counter=:capture_domain_counter=:capture_family_counter=:capture_genus_counter=:capture_order_counter=:capture_phylum_counter=:capture_species_counter=:evoltype=D:gtdb_class_counter=c__Gammaproteobacteria--9:gtdb_domain_counter=d__Bacteria--9:gtdb_family_counter=f__Rhodocyclaceae--9:gtdb_genus_counter=g__Accumulibacter--9:gtdb_order_counter=o__Burkholderiales--9:gtdb_phylum_counter=p__Proteobacteria--9:gtdb_species_counter=s__Accumulibacter phosphatis_B--1||s__Accumulibacter sp000585015--1||s__Accumulibacter sp005524045--1||s__Accumulibacter sp016709675--1||s__Accumulibacter sp016713625--1||s__Accumulibacter sp016788495--1||s__Accumulibacter sp016789985--1||s__Accumulibacter sp017302435--1||s__Accumulibacter sp017592775--1:heptad_counter=MCP-40H--9:lbd_counter=:lca=d__Bacteria:lca_tree=g__Accumulibacter:name=N502371:ref_name_counter=],(GB_GCA_907163085.1_protein.faa_CAJQTX010000007.1_318@PF00015_full_PFAM.186.367:0.0155706[&&NHX:Type=GTDB:gtdb_class=c__Gammaproteobacteria:gtdb_domain=d__Bacteria:gtdb_family=f__Rhodocyclaceae:gtdb_genus=g__Accumulibacter:gtdb_order=o__Burkholderiales:gtdb_phylum=p__Proteobacteria:gtdb_species=s__Accumulibacter sp907163085:heptad=MCP-40H:species=d__Bacteria_p__Proteobacteria_c__Gammaproteobacteria_o__Burkholderiales_f__Rhodocyclaceae_g__Accumulibacter_s__Accumulibacter sp907163085],(GB_GCA_014879755.1_protein.faa_JACSRO010000120.1_17@PF00015_full_PFAM.188.368:0.0182432[&&NHX:Type=GTDB:gtdb_class=c__Gammaproteobacteria:gtdb_domain=d__Bacteria:gtdb_family=f__Rhodocyclaceae:gtdb_genus=g__Accumulibacter:gtdb_order=o__Burkholderiales:gtdb_phylum=p__Proteobacteria:gtdb_species=s__Accumulibacter sp014879755:heptad=MCP-40H:species=d__Bacteria_p__Proteobacteria_c__Gammaproteobacteria_o__Burkholderiales_f__Rhodocyclaceae_g__Accumulibacter_s__Accumulibacter sp014879755],((GB_GCA_000585075.1_protein.faa_JEMY01000033.1_6@PF00015_full_PFAM.189.367:0.00841395[&&NHX:Type=GTDB:gtdb_class=c__Gammaproteobacteria:gtdb_domain=d__Bacteria:gtdb_family=f__Rhodocyclaceae:gtdb_genus=g__Accumulibacter:gtdb_order=o__Burkholderiales:gtdb_phylum=p__Proteobacteria:gtdb_species=s__Accumulibacter sp000585075:heptad=MCP-40H:species=d__Bacteria_p__Proteobacteria_c__Gammaproteobacteria_o__Burkholderiales_f__Rhodocyclaceae_g__Accumulibacter_s__Accumulibacter sp000585075],GB_GCA_003332265.1_protein.faa_QPGA01000007.1_49@PF00015_full_PFAM.189.369:0.00414997[&&NHX:Type=GTDB:gtdb_class=c__Gammaproteobacteria:gtdb_domain=d__Bacteria:gtdb_family=f__Rhodocyclaceae:gtdb_genus=g__Accumulibacter:gtdb_order=o__Burkholderiales:gtdb_phylum=p__Proteobacteria:gtdb_species=s__Accumulibacter phosphatis_F:heptad=MCP-40H:species=d__Bacteria_p__Proteobacteria_c__Gammaproteobacteria_o__Burkholderiales_f__Rhodocyclaceae_g__Accumulibacter_s__Accumulibacter phosphatis_F])0:5e-09[&&NHX:Sample_counter=:Type_counter=GTDB--2:capture_class_counter=:capture_domain_counter=:capture_family_counter=:capture_genus_counter=:capture_order_counter=:capture_phylum_counter=:capture_species_counter=:evoltype=D:gtdb_class_counter=c__Gammaproteobacteria--2:gtdb_domain_counter=d__Bacteria--2:gtdb_family_counter=f__Rhodocyclaceae--2:gtdb_genus_counter=g__Accumulibacter--2:gtdb_order_counter=o__Burkholderiales--2:gtdb_phylum_counter=p__Proteobacteria--2:gtdb_species_counter=s__Accumulibacter phosphatis_F--1||s__Accumulibacter sp000585075--1:heptad_counter=MCP-40H--2:lbd_counter=:lca=d__Bacteria:lca_tree=g__Accumulibacter:name=N502376:ref_name_counter=],((GB_GCA_000585055.1_protein.faa_JEMX01000022.1_61@PF00015_full_PFAM.189.369:0[&&NHX:Type=GTDB:gtdb_class=c__Gammaproteobacteria:gtdb_domain=d__Bacteria:gtdb_family=f__Rhodocyclaceae:gtdb_genus=g__Accumulibacter:gtdb_order=o__Burkholderiales:gtdb_phylum=p__Proteobacteria:gtdb_species=s__Accumulibacter sp000585055:heptad=MCP-40H:species=d__Bacteria_p__Proteobacteria_c__Gammaproteobacteria_o__Burkholderiales_f__Rhodocyclaceae_g__Accumulibacter_s__Accumulibacter sp000585055],GB_GCA_000987445.1_protein.faa_LBIU01000545.1_1@PF00015_full_PFAM.128.308:0[&&NHX:Type=GTDB:gtdb_class=c__Gammaproteobacteria:gtdb_domain=d__Bacteria:gtdb_family=f__Rhodocyclaceae:gtdb_genus=g__Accumulibacter:gtdb_order=o__Burkholderiales:gtdb_phylum=p__Proteobacteria:gtdb_species=s__Accumulibacter phosphatis_A:heptad=MCP-40H:species=d__Bacteria_p__Proteobacteria_c__Gammaproteobacteria_o__Burkholderiales_f__Rhodocyclaceae_g__Accumulibacter_s__Accumulibacter phosphatis_A]):6e-09[&&NHX:Sample_counter=:Type_counter=GTDB--2:capture_class_counter=:capture_domain_counter=:capture_family_counter=:capture_genus_counter=:capture_order_counter=:capture_phylum_counter=:capture_species_counter=:evoltype=D:gtdb_class_counter=c__Gammaproteobacteria--2:gtdb_domain_counter=d__Bacteria--2:gtdb_family_counter=f__Rhodocyclaceae--2:gtdb_genus_counter=g__Accumulibacter--2:gtdb_order_counter=o__Burkholderiales--2:gtdb_phylum_counter=p__Proteobacteria--2:gtdb_species_counter=s__Accumulibacter phosphatis_A--1||s__Accumulibacter sp000585055--1:heptad_counter=MCP-40H--2:lbd_counter=:lca=d__Bacteria:lca_tree=g__Accumulibacter:name=N502379:ref_name_counter=],RS_GCF_012939955.1_protein.faa_NZ_SPMY01000034.1_27@PF00015_full_PFAM.189.365:0.0259086[&&NHX:Type=GTDB:gtdb_class=c__Gammaproteobacteria:gtdb_domain=d__Bacteria:gtdb_family=f__Rhodocyclaceae:gtdb_genus=g__Accumulibacter:gtdb_order=o__Burkholderiales:gtdb_phylum=p__Proteobacteria:gtdb_species=s__Accumulibacter phosphatis_G:heptad=MCP-40H:species=d__Bacteria_p__Proteobacteria_c__Gammaproteobacteria_o__Burkholderiales_f__Rhodocyclaceae_g__Accumulibacter_s__Accumulibacter phosphatis_G])0.857:0.00414769[&&NHX:Sample_counter=:Type_counter=GTDB--3:capture_class_counter=:capture_domain_counter=:capture_family_counter=:capture_genus_counter=:capture_order_counter=:capture_phylum_counter=:capture_species_counter=:evoltype=D:gtdb_class_counter=c__Gammaproteobacteria--3:gtdb_domain_counter=d__Bacteria--3:gtdb_family_counter=f__Rhodocyclaceae--3:gtdb_genus_counter=g__Accumulibacter--3:gtdb_order_counter=o__Burkholderiales--3:gtdb_phylum_counter=p__Proteobacteria--3:gtdb_species_counter=s__Accumulibacter phosphatis_A--1||s__Accumulibacter phosphatis_G--1||s__Accumulibacter sp000585055--1:heptad_counter=MCP-40H--3:lbd_counter=:lca=d__Bacteria:lca_tree=g__Accumulibacter:name=N502381:ref_name_counter=])0.857:0.0109503[&&NHX:Sample_counter=:Type_counter=GTDB--5:capture_class_counter=:capture_domain_counter=:capture_family_counter=:capture_genus_counter=:capture_order_counter=:capture_phylum_counter=:capture_species_counter=:evoltype=D:gtdb_class_counter=c__Gammaproteobacteria--5:gtdb_domain_counter=d__Bacteria--5:gtdb_family_counter=f__Rhodocyclaceae--5:gtdb_genus_counter=g__Accumulibacter--5:gtdb_order_counter=o__Burkholderiales--5:gtdb_phylum_counter=p__Proteobacteria--5:gtdb_species_counter=s__Accumulibacter phosphatis_A--1||s__Accumulibacter phosphatis_F--1||s__Accumulibacter phosphatis_G--1||s__Accumulibacter sp000585055--1||s__Accumulibacter sp000585075--1:heptad_counter=MCP-40H--5:lbd_counter=:lca=d__Bacteria:lca_tree=g__Accumulibacter:name=N502382:ref_name_counter=])0.927:0.0172411[&&NHX:Sample_counter=:Type_counter=GTDB--6:capture_class_counter=:capture_domain_counter=:capture_family_counter=:capture_genus_counter=:capture_order_counter=:capture_phylum_counter=:capture_species_counter=:evoltype=D:gtdb_class_counter=c__Gammaproteobacteria--6:gtdb_domain_counter=d__Bacteria--6:gtdb_family_counter=f__Rhodocyclaceae--6:gtdb_genus_counter=g__Accumulibacter--6:gtdb_order_counter=o__Burkholderiales--6:gtdb_phylum_counter=p__Proteobacteria--6:gtdb_species_counter=s__Accumulibacter phosphatis_A--1||s__Accumulibacter phosphatis_F--1||s__Accumulibacter phosphatis_G--1||s__Accumulibacter sp000585055--1||s__Accumulibacter sp000585075--1||s__Accumulibacter sp014879755--1:heptad_counter=MCP-40H--6:lbd_counter=:lca=d__Bacteria:lca_tree=g__Accumulibacter:name=N502383:ref_name_counter=])0.976:0.027313[&&NHX:Sample_counter=:Type_counter=GTDB--7:capture_class_counter=:capture_domain_counter=:capture_family_counter=:capture_genus_counter=:capture_order_counter=:capture_phylum_counter=:capture_species_counter=:evoltype=D:gtdb_class_counter=c__Gammaproteobacteria--7:gtdb_domain_counter=d__Bacteria--7:gtdb_family_counter=f__Rhodocyclaceae--7:gtdb_genus_counter=g__Accumulibacter--7:gtdb_order_counter=o__Burkholderiales--7:gtdb_phylum_counter=p__Proteobacteria--7:gtdb_species_counter=s__Accumulibacter phosphatis_A--1||s__Accumulibacter phosphatis_F--1||s__Accumulibacter phosphatis_G--1||s__Accumulibacter sp000585055--1||s__Accumulibacter sp000585075--1||s__Accumulibacter sp014879755--1||s__Accumulibacter sp907163085--1:heptad_counter=MCP-40H--7:lbd_counter=:lca=d__Bacteria:lca_tree=g__Accumulibacter:name=N502384:ref_name_counter=])0:5e-09[&&NHX:Sample_counter=:Type_counter=GTDB--16:capture_class_counter=:capture_domain_counter=:capture_family_counter=:capture_genus_counter=:capture_order_counter=:capture_phylum_counter=:capture_species_counter=:evoltype=D:gtdb_class_counter=c__Gammaproteobacteria--16:gtdb_domain_counter=d__Bacteria--16:gtdb_family_counter=f__Rhodocyclaceae--16:gtdb_genus_counter=g__Accumulibacter--16:gtdb_order_counter=o__Burkholderiales--16:gtdb_phylum_counter=p__Proteobacteria--16:gtdb_species_counter=s__Accumulibacter phosphatis_A--1||s__Accumulibacter phosphatis_B--1||s__Accumulibacter phosphatis_F--1||s__Accumulibacter phosphatis_G--1||s__Accumulibacter sp000585015--1||s__Accumulibacter sp000585055--1||s__Accumulibacter sp000585075--1||s__Accumulibacter sp005524045--1||s__Accumulibacter sp014879755--1||s__Accumulibacter sp016709675--1||s__Accumulibacter sp016713625--1||s__Accumulibacter sp016788495--1||s__Accumulibacter sp016789985--1||s__Accumulibacter sp017302435--1||s__Accumulibacter sp017592775--1||s__Accumulibacter sp907163085--1:heptad_counter=MCP-40H--16:lbd_counter=:lca=d__Bacteria:lca_tree=g__Accumulibacter:name=N502385:ref_name_counter=])0.822:0.0190816[&&NHX:Sample_counter=:Type_counter=GTDB--18:capture_class_counter=:capture_domain_counter=:capture_family_counter=:capture_genus_counter=:capture_order_counter=:capture_phylum_counter=:capture_species_counter=:evoltype=D:gtdb_class_counter=c__Gammaproteobacteria--18:gtdb_domain_counter=d__Bacteria--18:gtdb_family_counter=f__Rhodocyclaceae--18:gtdb_genus_counter=g__Accumulibacter--18:gtdb_order_counter=o__Burkholderiales--18:gtdb_phylum_counter=p__Proteobacteria--18:gtdb_species_counter=s__Accumulibacter aalborgensis--1||s__Accumulibacter phosphatis_A--1||s__Accumulibacter phosphatis_B--1||s__Accumulibacter phosphatis_C--1||s__Accumulibacter phosphatis_F--1||s__Accumulibacter phosphatis_G--1||s__Accumulibacter sp000585015--1||s__Accumulibacter sp000585055--1||s__Accumulibacter sp000585075--1||s__Accumulibacter sp005524045--1||s__Accumulibacter sp014879755--1||s__Accumulibacter sp016709675--1||s__Accumulibacter sp016713625--1||s__Accumulibacter sp016788495--1||s__Accumulibacter sp016789985--1||s__Accumulibacter sp017302435--1||s__Accumulibacter sp017592775--1||s__Accumulibacter sp907163085--1:heptad_counter=MCP-40H--18:lbd_counter=:lca=d__Bacteria:lca_tree=g__Accumulibacter:name=N502386:ref_name_counter=])0.996:0.0824399[&&NHX:Sample_counter=:Type_counter=GTDB--19:capture_class_counter=:capture_domain_counter=:capture_family_counter=:capture_genus_counter=:capture_order_counter=:capture_phylum_counter=:capture_species_counter=:evoltype=D:gtdb_class_counter=c__Gammaproteobacteria--19:gtdb_domain_counter=d__Bacteria--19:gtdb_family_counter=f__Rhodocyclaceae--19:gtdb_genus_counter=g__Accumulibacter--19:gtdb_order_counter=o__Burkholderiales--19:gtdb_phylum_counter=p__Proteobacteria--19:gtdb_species_counter=s__Accumulibacter aalborgensis--1||s__Accumulibacter phosphatis_A--1||s__Accumulibacter phosphatis_B--1||s__Accumulibacter phosphatis_C--1||s__Accumulibacter phosphatis_F--1||s__Accumulibacter phosphatis_G--1||s__Accumulibacter sp000584975--1||s__Accumulibacter sp000585015--1||s__Accumulibacter sp000585055--1||s__Accumulibacter sp000585075--1||s__Accumulibacter sp005524045--1||s__Accumulibacter sp014879755--1||s__Accumulibacter sp016709675--1||s__Accumulibacter sp016713625--1||s__Accumulibacter sp016788495--1||s__Accumulibacter sp016789985--1||s__Accumulibacter sp017302435--1||s__Accumulibacter sp017592775--1||s__Accumulibacter sp907163085--1:heptad_counter=MCP-40H--19:lbd_counter=:lca=d__Bacteria:lca_tree=g__Accumulibacter:name=N502387:ref_name_counter=],(RS_GCF_011881425.1_protein.faa_NZ_JAATWB010000004.1_207@PF00015_full_PFAM.181.373:0.168196[&&NHX:Type=GTDB:gtdb_class=c__Gammaproteobacteria:gtdb_domain=d__Bacteria:gtdb_family=f__Rhodocyclaceae:gtdb_genus=g__Rhodocyclus:gtdb_order=o__Burkholderiales:gtdb_phylum=p__Proteobacteria:gtdb_species=s__Rhodocyclus tenuis_A:heptad=MCP-40H:species=d__Bacteria_p__Proteobacteria_c__Gammaproteobacteria_o__Burkholderiales_f__Rhodocyclaceae_g__Rhodocyclus_s__Rhodocyclus tenuis_A],RS_GCF_014197755.1_protein.faa_NZ_JACIGE010000003.1_67@PF00015_full_PFAM.189.374:0.0844472[&&NHX:Type=GTDB:gtdb_class=c__Gammaproteobacteria:gtdb_domain=d__Bacteria:gtdb_family=f__Rhodocyclaceae:gtdb_genus=g__Rhodocyclus:gtdb_order=o__Burkholderiales:gtdb_phylum=p__Proteobacteria:gtdb_species=s__Rhodocyclus tenuis:heptad=MCP-40H:species=d__Bacteria_p__Proteobacteria_c__Gammaproteobacteria_o__Burkholderiales_f__Rhodocyclaceae_g__Rhodocyclus_s__Rhodocyclus tenuis])0.962:0.0816379[&&NHX:Sample_counter=:Type_counter=GTDB--2:capture_class_counter=:capture_domain_counter=:capture_family_counter=:capture_genus_counter=:capture_order_counter=:capture_phylum_counter=:capture_species_counter=:evoltype=D:gtdb_class_counter=c__Gammaproteobacteria--2:gtdb_domain_counter=d__Bacteria--2:gtdb_family_counter=f__Rhodocyclaceae--2:gtdb_genus_counter=g__Rhodocyclus--2:gtdb_order_counter=o__Burkholderiales--2:gtdb_phylum_counter=p__Proteobacteria--2:gtdb_species_counter=s__Rhodocyclus tenuis--1||s__Rhodocyclus tenuis_A--1:heptad_counter=MCP-40H--2:lbd_counter=:lca=d__Bacteria:lca_tree=g__Rhodocyclus:name=N502390:ref_name_counter=])0.591:0.0089943[&&NHX:Sample_counter=:Type_counter=GTDB--21:capture_class_counter=:capture_domain_counter=:capture_family_counter=:capture_genus_counter=:capture_order_counter=:capture_phylum_counter=:capture_species_counter=:evoltype=D:gtdb_class_counter=c__Gammaproteobacteria--21:gtdb_domain_counter=d__Bacteria--21:gtdb_family_counter=f__Rhodocyclaceae--21:gtdb_genus_counter=g__Accumulibacter--19||g__Rhodocyclus--2:gtdb_order_counter=o__Burkholderiales--21:gtdb_phylum_counter=p__Proteobacteria--21:gtdb_species_counter=s__Accumulibacter aalborgensis--1||s__Accumulibacter phosphatis_A--1||s__Accumulibacter phosphatis_B--1||s__Accumulibacter phosphatis_C--1||s__Accumulibacter phosphatis_F--1||s__Accumulibacter phosphatis_G--1||s__Accumulibacter sp000584975--1||s__Accumulibacter sp000585015--1||s__Accumulibacter sp000585055--1||s__Accumulibacter sp000585075--1||s__Accumulibacter sp005524045--1||s__Accumulibacter sp014879755--1||s__Accumulibacter sp016709675--1||s__Accumulibacter sp016713625--1||s__Accumulibacter sp016788495--1||s__Accumulibacter sp016789985--1||s__Accumulibacter sp017302435--1||s__Accumulibacter sp017592775--1||s__Accumulibacter sp907163085--1||s__Rhodocyclus tenuis--1||s__Rhodocyclus tenuis_A--1:heptad_counter=MCP-40H--21:lbd_counter=:lca=d__Bacteria:lca_tree=g__Accumulibacter:name=N502391:ref_name_counter=])0.815:0.0221694[&&NHX:Sample_counter=:Type_counter=GTDB--29:capture_class_counter=:capture_domain_counter=:capture_family_counter=:capture_genus_counter=:capture_order_counter=:capture_phylum_counter=:capture_species_counter=:evoltype=D:gtdb_class_counter=c__Gammaproteobacteria--29:gtdb_domain_counter=d__Bacteria--29:gtdb_family_counter=f__Rhodocyclaceae--29:gtdb_genus_counter=g__Accumulibacter--19||g__Azospira_A--3||g__CAJBIL01--1||g__JACQYA01--1||g__Propionivibrio--3||g__Rhodocyclus--2:gtdb_order_counter=o__Burkholderiales--29:gtdb_phylum_counter=p__Proteobacteria--29:gtdb_species_counter=s__Accumulibacter aalborgensis--1||s__Accumulibacter phosphatis_A--1||s__Accumulibacter phosphatis_B--1||s__Accumulibacter phosphatis_C--1||s__Accumulibacter phosphatis_F--1||s__Accumulibacter phosphatis_G--1||s__Accumulibacter sp000584975--1||s__Accumulibacter sp000585015--1||s__Accumulibacter sp000585055--1||s__Accumulibacter sp000585075--1||s__Accumulibacter sp005524045--1||s__Accumulibacter sp014879755--1||s__Accumulibacter sp016709675--1||s__Accumulibacter sp016713625--1||s__Accumulibacter sp016788495--1||s__Accumulibacter sp016789985--1||s__Accumulibacter sp017302435--1||s__Accumulibacter sp017592775--1||s__Accumulibacter sp907163085--1||s__Azospira_A restricta--1||s__Azospira_A sp016183655--1||s__Azospira_A sp016710885--1||s__CAJBIL01 sp903953145--1||s__JACQYA01 sp016208425--1||s__Propionivibrio sp016705685--1||s__Propionivibrio sp016709335--1||s__Propionivibrio sp016790145--1||s__Rhodocyclus tenuis--1||s__Rhodocyclus tenuis_A--1:heptad_counter=MCP-40H--29:lbd_counter=:lca=d__Bacteria:lca_tree=f__Rhodocyclaceae:name=N502392:ref_name_counter=],GB_GCA_001897745.1_protein.faa_MKUH01000040.1_52@PF00015_full_PFAM.181.374:0.0587724[&&NHX:Type=GTDB:gtdb_class=c__Gammaproteobacteria:gtdb_domain=d__Bacteria:gtdb_family=f__Rhodocyclaceae:gtdb_genus=g__66-26:gtdb_order=o__Burkholderiales:gtdb_phylum=p__Proteobacteria:gtdb_species=s__66-26 sp001897745:heptad=MCP-40H:species=d__Bacteria_p__Proteobacteria_c__Gammaproteobacteria_o__Burkholderiales_f__Rhodocyclaceae_g__66-26_s__66-26 sp001897745])0.885:0.0524771[&&NHX:Sample_counter=:Type_counter=GTDB--30:capture_class_counter=:capture_domain_counter=:capture_family_counter=:capture_genus_counter=:capture_order_counter=:capture_phylum_counter=:capture_species_counter=:evoltype=D:gtdb_class_counter=c__Gammaproteobacteria--30:gtdb_domain_counter=d__Bacteria--30:gtdb_family_counter=f__Rhodocyclaceae--30:gtdb_genus_counter=g__66-26--1||g__Accumulibacter--19||g__Azospira_A--3||g__CAJBIL01--1||g__JACQYA01--1||g__Propionivibrio--3||g__Rhodocyclus--2:gtdb_order_counter=o__Burkholderiales--30:gtdb_phylum_counter=p__Proteobacteria--30:gtdb_species_counter=s__66-26 sp001897745--1||s__Accumulibacter aalborgensis--1||s__Accumulibacter phosphatis_A--1||s__Accumulibacter phosphatis_B--1||s__Accumulibacter phosphatis_C--1||s__Accumulibacter phosphatis_F--1||s__Accumulibacter phosphatis_G--1||s__Accumulibacter sp000584975--1||s__Accumulibacter sp000585015--1||s__Accumulibacter sp000585055--1||s__Accumulibacter sp000585075--1||s__Accumulibacter sp005524045--1||s__Accumulibacter sp014879755--1||s__Accumulibacter sp016709675--1||s__Accumulibacter sp016713625--1||s__Accumulibacter sp016788495--1||s__Accumulibacter sp016789985--1||s__Accumulibacter sp017302435--1||s__Accumulibacter sp017592775--1||s__Accumulibacter sp907163085--1||s__Azospira_A restricta--1||s__Azospira_A sp016183655--1||s__Azospira_A sp016710885--1||s__CAJBIL01 sp903953145--1||s__JACQYA01 sp016208425--1||s__Propionivibrio sp016705685--1||s__Propionivibrio sp016709335--1||s__Propionivibrio sp016790145--1||s__Rhodocyclus tenuis--1||s__Rhodocyclus tenuis_A--1:heptad_counter=MCP-40H--30:lbd_counter=:lca=d__Bacteria:lca_tree=f__Rhodocyclaceae:name=N502394:ref_name_counter=],RS_GCF_004217225.1_protein.faa_NZ_SHKM01000003.1_59@PF00015_full_PFAM.140.333:0.121276[&&NHX:Type=GTDB:gtdb_class=c__Gammaproteobacteria:gtdb_domain=d__Bacteria:gtdb_family=f__Rhodocyclaceae:gtdb_genus=g__Azospira:gtdb_order=o__Burkholderiales:gtdb_phylum=p__Proteobacteria:gtdb_species=s__Azospira oryzae:heptad=MCP-40H:species=d__Bacteria_p__Proteobacteria_c__Gammaproteobacteria_o__Burkholderiales_f__Rhodocyclaceae_g__Azospira_s__Azospira oryzae])0.856:0.061155[&&NHX:Sample_counter=:Type_counter=GTDB--31:capture_class_counter=:capture_domain_counter=:capture_family_counter=:capture_genus_counter=:capture_order_counter=:capture_phylum_counter=:capture_species_counter=:evoltype=D:gtdb_class_counter=c__Gammaproteobacteria--31:gtdb_domain_counter=d__Bacteria--31:gtdb_family_counter=f__Rhodocyclaceae--31:gtdb_genus_counter=g__66-26--1||g__Accumulibacter--19||g__Azospira--1||g__Azospira_A--3||g__CAJBIL01--1||g__JACQYA01--1||g__Propionivibrio--3||g__Rhodocyclus--2:gtdb_order_counter=o__Burkholderiales--31:gtdb_phylum_counter=p__Proteobacteria--31:gtdb_species_counter=s__66-26 sp001897745--1||s__Accumulibacter aalborgensis--1||s__Accumulibacter phosphatis_A--1||s__Accumulibacter phosphatis_B--1||s__Accumulibacter phosphatis_C--1||s__Accumulibacter phosphatis_F--1||s__Accumulibacter phosphatis_G--1||s__Accumulibacter sp000584975--1||s__Accumulibacter sp000585015--1||s__Accumulibacter sp000585055--1||s__Accumulibacter sp000585075--1||s__Accumulibacter sp005524045--1||s__Accumulibacter sp014879755--1||s__Accumulibacter sp016709675--1||s__Accumulibacter sp016713625--1||s__Accumulibacter sp016788495--1||s__Accumulibacter sp016789985--1||s__Accumulibacter sp017302435--1||s__Accumulibacter sp017592775--1||s__Accumulibacter sp907163085--1||s__Azospira oryzae--1||s__Azospira_A restricta--1||s__Azospira_A sp016183655--1||s__Azospira_A sp016710885--1||s__CAJBIL01 sp903953145--1||s__JACQYA01 sp016208425--1||s__Propionivibrio sp016705685--1||s__Propionivibrio sp016709335--1||s__Propionivibrio sp016790145--1||s__Rhodocyclus tenuis--1||s__Rhodocyclus tenuis_A--1:heptad_counter=MCP-40H--31:lbd_counter=:lca=d__Bacteria:lca_tree=f__Rhodocyclaceae:name=N502396:ref_name_counter=])0.986:0.110969[&&NHX:Sample_counter=:Type_counter=GTDB--34:capture_class_counter=:capture_domain_counter=:capture_family_counter=:capture_genus_counter=:capture_order_counter=:capture_phylum_counter=:capture_species_counter=:evoltype=D:gtdb_class_counter=c__Gammaproteobacteria--34:gtdb_domain_counter=d__Bacteria--34:gtdb_family_counter=f__Rhodocyclaceae--34:gtdb_genus_counter=g__66-26--1||g__Accumulibacter--19||g__Azospira--1||g__Azospira_A--3||g__Azovibrio--3||g__CAJBIL01--1||g__JACQYA01--1||g__Propionivibrio--3||g__Rhodocyclus--2:gtdb_order_counter=o__Burkholderiales--34:gtdb_phylum_counter=p__Proteobacteria--34:gtdb_species_counter=s__66-26 sp001897745--1||s__Accumulibacter aalborgensis--1||s__Accumulibacter phosphatis_A--1||s__Accumulibacter phosphatis_B--1||s__Accumulibacter phosphatis_C--1||s__Accumulibacter phosphatis_F--1||s__Accumulibacter phosphatis_G--1||s__Accumulibacter sp000584975--1||s__Accumulibacter sp000585015--1||s__Accumulibacter sp000585055--1||s__Accumulibacter sp000585075--1||s__Accumulibacter sp005524045--1||s__Accumulibacter sp014879755--1||s__Accumulibacter sp016709675--1||s__Accumulibacter sp016713625--1||s__Accumulibacter sp016788495--1||s__Accumulibacter sp016789985--1||s__Accumulibacter sp017302435--1||s__Accumulibacter sp017592775--1||s__Accumulibacter sp907163085--1||s__Azospira oryzae--1||s__Azospira_A restricta--1||s__Azospira_A sp016183655--1||s__Azospira_A sp016710885--1||s__Azovibrio restrictus--1||s__Azovibrio restrictus_A--1||s__Azovibrio sp002340095--1||s__CAJBIL01 sp903953145--1||s__JACQYA01 sp016208425--1||s__Propionivibrio sp016705685--1||s__Propionivibrio sp016709335--1||s__Propionivibrio sp016790145--1||s__Rhodocyclus tenuis--1||s__Rhodocyclus tenuis_A--1:heptad_counter=MCP-40H--34:lbd_counter=:lca=d__Bacteria:lca_tree=f__Rhodocyclaceae:name=N502397:ref_name_counter=])0.733:0.0210142[&&NHX:Sample_counter=rhiztom2--1||rhiztom3--1:Type_counter=GTDB--39||capture--2:besthit_avg=76.0:besthit_max=76.0:besthit_min=76.0:besthit_std=0:besthit_sum=76.0:bitscore_avg=157.0:bitscore_max=157.0:bitscore_min=157.0:bitscore_std=0:bitscore_sum=157.0:capture_class_counter=c__Desulfovibrionia--2:capture_domain_counter=d__Bacteria--2:capture_family_counter=f__Desulfovibrionaceae--2:capture_genus_counter=g__Solidesulfovibrio--2:capture_order_counter=o__Desulfovibrionales--2:capture_phylum_counter=p__Desulfobacterota_I--2:capture_species_counter=s__Solidesulfovibrio magneticus_A--2:evalue_avg=2.35e-49:evalue_max=2.35e-49:evalue_min=2.35e-49:evalue_std=0:evalue_sum=2.35e-49:evoltype=D:gapopen_avg=0.0:gapopen_max=0.0:gapopen_min=0.0:gapopen_std=0:gapopen_sum=0.0:gtdb_class_counter=c__Gammaproteobacteria--39:gtdb_domain_counter=d__Bacteria--39:gtdb_family_counter=f__Rhodocyclaceae--39:gtdb_genus_counter=g__66-26--1||g__AWTP1-18--2||g__Accumulibacter--19||g__Azospira--1||g__Azospira_A--3||g__Azovibrio--3||g__CAJBIL01--1||g__JACQYA01--1||g__JAEUNM01--1||g__Propionivibrio--3||g__Rhodocyclus--2||g__UBA2250--1||g__Uliginosibacterium_A--1:gtdb_order_counter=o__Burkholderiales--39:gtdb_phylum_counter=p__Proteobacteria--39:gtdb_species_counter=s__66-26 sp001897745--1||s__AWTP1-18 sp003963315--2||s__Accumulibacter aalborgensis--1||s__Accumulibacter phosphatis_A--1||s__Accumulibacter phosphatis_B--1||s__Accumulibacter phosphatis_C--1||s__Accumulibacter phosphatis_F--1||s__Accumulibacter phosphatis_G--1||s__Accumulibacter sp000584975--1||s__Accumulibacter sp000585015--1||s__Accumulibacter sp000585055--1||s__Accumulibacter sp000585075--1||s__Accumulibacter sp005524045--1||s__Accumulibacter sp014879755--1||s__Accumulibacter sp016709675--1||s__Accumulibacter sp016713625--1||s__Accumulibacter sp016788495--1||s__Accumulibacter sp016789985--1||s__Accumulibacter sp017302435--1||s__Accumulibacter sp017592775--1||s__Accumulibacter sp907163085--1||s__Azospira oryzae--1||s__Azospira_A restricta--1||s__Azospira_A sp016183655--1||s__Azospira_A sp016710885--1||s__Azovibrio restrictus--1||s__Azovibrio restrictus_A--1||s__Azovibrio sp002340095--1||s__CAJBIL01 sp903953145--1||s__JACQYA01 sp016208425--1||s__JAEUNM01 sp016791105--1||s__Propionivibrio sp016705685--1||s__Propionivibrio sp016709335--1||s__Propionivibrio sp016790145--1||s__Rhodocyclus tenuis--1||s__Rhodocyclus tenuis_A--1||s__UBA2250 sp013426785--1||s__Uliginosibacterium_A gangwonense_A--1:heptad_counter=MCP-24H--1||MCP-40H--39||MCP-52H--1:lbd_counter=:lca=d__Bacteria:lca_tree=f__Rhodocyclaceae:length_avg=121.0:length_max=121.0:length_min=121.0:length_std=0:length_sum=121.0:mismatch_avg=29.0:mismatch_max=29.0:mismatch_min=29.0:mismatch_std=0:mismatch_sum=29.0:name=N502398:qcovhsp_avg=98.4:qcovhsp_max=98.4:qcovhsp_min=98.4:qcovhsp_std=0:qcovhsp_sum=98.4:qend_avg=122.0:qend_max=122.0:qend_min=122.0:qend_std=0:qend_sum=122.0:qstart_avg=2.0:qstart_max=2.0:qstart_min=2.0:qstart_std=0:qstart_sum=2.0:ref_name_counter=GB_GCA_003105015.1_protein.faa_PQAF01000036.1_79@PF00015_full_PFAM.187.374--1:scovhsp_avg=64.7:scovhsp_max=64.7:scovhsp_min=64.7:scovhsp_std=0:scovhsp_sum=64.7:send_avg=154.0:send_max=154.0:send_min=154.0:send_std=0:send_sum=154.0:sstart_avg=34.0:sstart_max=34.0:sstart_min=34.0:sstart_std=0:sstart_sum=34.0],(((b35f2433-259c-426e-a2ea-70df5aa50323_5@MCPsignal.25.97:5e-09[&&NHX:Sample=rhiztom3:Type=capture:capture_class=c__Gammaproteobacteria:capture_domain=d__Bacteria:capture_family=f__Rhodocyclaceae:capture_genus=g__Denitromonas:capture_order=o__Burkholderiales:capture_phylum=p__Proteobacteria:capture_species=s__Denitromonas sp018524365:heptad=MCP-40H],(55623713-709e-4884-8a10-f89c7804d5a9_3@MCPsignal.294.361:5e-09[&&NHX:Sample=rhiztom3:Type=capture:capture_class=c__Coriobacteriia:capture_domain=d__Bacteria:capture_family=f__UBA2279:capture_genus=g__UBA6100:capture_order=o__OPB41:capture_phylum=p__Actinobacteriota:capture_species=s__UBA6100 sp016926975:heptad=MCP-40H],(((1251ecce-5c77-48fc-b2ed-169eb103fb53_4@MCPsignal.85.149:5e-09[&&NHX:Sample=rhiztom3:Type=capture:capture_class=c__Myxococcia:capture_domain=d__Bacteria:capture_family=f__Anaeromyxobacteraceae:capture_genus=g__Anaeromyxobacter:capture_order=o__Myxococcales:capture_phylum=p__Myxococcota:capture_species=s__Anaeromyxobacter sp000964525:heptad=MCP-40H],(ae3abb70-801a-43ae-ac5f-dcb82b221c97_5@MCPsignal.152.256:0.0850359[&&NHX:Sample=rhiztom3:Type=capture:capture_class=c__Gammaproteobacteria:capture_domain=d__Bacteria:capture_family=f__Rhodocyclaceae:capture_genus=g__Tepidiphilus:capture_order=o__Burkholderiales:capture_phylum=p__Proteobacteria:capture_species=s__Tepidiphilus succinatimandens:heptad=MCP-40H],(c883333f-1843-4228-bff9-3960643bc469_2@MCPsignal.229.310:5e-09[&&NHX:Sample=rhiztom3:Type=capture:capture_class=c__Gammaproteobacteria:capture_domain=d__Bacteria:capture_family=f__Pseudomonadaceae:capture_genus=g__Pseudomonas:capture_order=o__Pseudomonadales:capture_phylum=p__Proteobacteria:capture_species=s__Pseudomonas knackmussii:heptad=MCP-40H],(9aa0eaba-f30b-4575-a35a-b85b0f2367f5_2@MCPsignal.22.136:0.974851[&&NHX:Sample=rhizpot1:Type=capture:besthit=92.2:bitscore=181.0:capture_class=c__Alphaproteobacteria:capture_domain=d__Bacteria:capture_family=f__Stappiaceae:capture_genus=g__Roseibium:capture_order=o__Rhizobiales:capture_phylum=p__Proteobacteria:capture_species=s__Roseibium marinum:evalue=4.73e-59:gapopen=1.0:heptad=MCP-40H:length=115.0:mismatch=8.0:qcovhsp=100.0:qend=114.0:qstart=1.0:ref_name=RS_GCF_002843585.1_protein.faa_NZ_CP025262.1_3170@PF00015_full_PFAM.320.498:scovhsp=64.6:send=167.0:sstart=53.0],c6184cd4-48eb-4ba4-8b0e-428702dda421_5@MCPsignal.27.68:5e-09[&&NHX:Sample=rhiztom3:Type=capture:capture_class=c__Gammaproteobacteria:capture_domain=d__Bacteria:capture_family=f__Rhodocyclaceae:capture_genus=g__Thauera_A:capture_order=o__Burkholderiales:capture_phylum=p__Proteobacteria:capture_species=s__Thauera_A sp014489115:heptad=MCP-40H])0.924:0.0416562[&&NHX:Sample_counter=rhizpot1--1||rhiztom3--1:Type_counter=capture--2:besthit_avg=92.2:besthit_max=92.2:besthit_min=92.2:besthit_std=0:besthit_sum=92.2:bitscore_avg=181.0:bitscore_max=181.0:bitscore_min=181.0:bitscore_std=0:bitscore_sum=181.0:capture_class_counter=c__Alphaproteobacteria--1||c__Gammaproteobacteria--1:capture_domain_counter=d__Bacteria--2:capture_family_counter=f__Rhodocyclaceae--1||f__Stappiaceae--1:capture_genus_counter=g__Roseibium--1||g__Thauera_A--1:capture_order_counter=o__Burkholderiales--1||o__Rhizobiales--1:capture_phylum_counter=p__Proteobacteria--2:capture_species_counter=s__Roseibium marinum--1||s__Thauera_A sp014489115--1:evalue_avg=4.73e-59:evalue_max=4.73e-59:evalue_min=4.73e-59:evalue_std=0:evalue_sum=4.73e-59:gapopen_avg=1.0:gapopen_max=1.0:gapopen_min=1.0:gapopen_std=0:gapopen_sum=1.0:gtdb_class_counter=:gtdb_domain_counter=:gtdb_family_counter=:gtdb_genus_counter=:gtdb_order_counter=:gtdb_phylum_counter=:gtdb_species_counter=:heptad_counter=MCP-40H--2:lbd_counter=:length_avg=115.0:length_max=115.0:length_min=115.0:length_std=0:length_sum=115.0:mismatch_avg=8.0:mismatch_max=8.0:mismatch_min=8.0:mismatch_std=0:mismatch_sum=8.0:name=N502406:qcovhsp_avg=100.0:qcovhsp_max=100.0:qcovhsp_min=100.0:qcovhsp_std=0:qcovhsp_sum=100.0:qend_avg=114.0:qend_max=114.0:qend_min=114.0:qend_std=0:qend_sum=114.0:qstart_avg=1.0:qstart_max=1.0:qstart_min=1.0:qstart_std=0:qstart_sum=1.0:ref_name_counter=RS_GCF_002843585.1_protein.faa_NZ_CP025262.1_3170@PF00015_full_PFAM.320.498--1:scovhsp_avg=64.6:scovhsp_max=64.6:scovhsp_min=64.6:scovhsp_std=0:scovhsp_sum=64.6:send_avg=167.0:send_max=167.0:send_min=167.0:send_std=0:send_sum=167.0:sstart_avg=53.0:sstart_max=53.0:sstart_min=53.0:sstart_std=0:sstart_sum=53.0])0.767:0.00992385[&&NHX:Sample_counter=rhizpot1--1||rhiztom3--2:Type_counter=capture--3:besthit_avg=92.2:besthit_max=92.2:besthit_min=92.2:besthit_std=0:besthit_sum=92.2:bitscore_avg=181.0:bitscore_max=181.0:bitscore_min=181.0:bitscore_std=0:bitscore_sum=181.0:capture_class_counter=c__Alphaproteobacteria--1||c__Gammaproteobacteria--2:capture_domain_counter=d__Bacteria--3:capture_family_counter=f__Pseudomonadaceae--1||f__Rhodocyclaceae--1||f__Stappiaceae--1:capture_genus_counter=g__Pseudomonas--1||g__Roseibium--1||g__Thauera_A--1:capture_order_counter=o__Burkholderiales--1||o__Pseudomonadales--1||o__Rhizobiales--1:capture_phylum_counter=p__Proteobacteria--3:capture_species_counter=s__Pseudomonas knackmussii--1||s__Roseibium marinum--1||s__Thauera_A sp014489115--1:evalue_avg=4.73e-59:evalue_max=4.73e-59:evalue_min=4.73e-59:evalue_std=0:evalue_sum=4.73e-59:gapopen_avg=1.0:gapopen_max=1.0:gapopen_min=1.0:gapopen_std=0:gapopen_sum=1.0:gtdb_class_counter=:gtdb_domain_counter=:gtdb_family_counter=:gtdb_genus_counter=:gtdb_order_counter=:gtdb_phylum_counter=:gtdb_species_counter=:heptad_counter=MCP-40H--3:lbd_counter=:length_avg=115.0:length_max=115.0:length_min=115.0:length_std=0:length_sum=115.0:mismatch_avg=8.0:mismatch_max=8.0:mismatch_min=8.0:mismatch_std=0:mismatch_sum=8.0:name=N502407:qcovhsp_avg=100.0:qcovhsp_max=100.0:qcovhsp_min=100.0:qcovhsp_std=0:qcovhsp_sum=100.0:qend_avg=114.0:qend_max=114.0:qend_min=114.0:qend_std=0:qend_sum=114.0:qstart_avg=1.0:qstart_max=1.0:qstart_min=1.0:qstart_std=0:qstart_sum=1.0:ref_name_counter=RS_GCF_002843585.1_protein.faa_NZ_CP025262.1_3170@PF00015_full_PFAM.320.498--1:scovhsp_avg=64.6:scovhsp_max=64.6:scovhsp_min=64.6:scovhsp_std=0:scovhsp_sum=64.6:send_avg=167.0:send_max=167.0:send_min=167.0:send_std=0:send_sum=167.0:sstart_avg=53.0:sstart_max=53.0:sstart_min=53.0:sstart_std=0:sstart_sum=53.0])0.067:0.0140062[&&NHX:Sample_counter=rhizpot1--1||rhiztom3--3:Type_counter=capture--4:besthit_avg=92.2:besthit_max=92.2:besthit_min=92.2:besthit_std=0:besthit_sum=92.2:bitscore_avg=181.0:bitscore_max=181.0:bitscore_min=181.0:bitscore_std=0:bitscore_sum=181.0:capture_class_counter=c__Alphaproteobacteria--1||c__Gammaproteobacteria--3:capture_domain_counter=d__Bacteria--4:capture_family_counter=f__Pseudomonadaceae--1||f__Rhodocyclaceae--2||f__Stappiaceae--1:capture_genus_counter=g__Pseudomonas--1||g__Roseibium--1||g__Tepidiphilus--1||g__Thauera_A--1:capture_order_counter=o__Burkholderiales--2||o__Pseudomonadales--1||o__Rhizobiales--1:capture_phylum_counter=p__Proteobacteria--4:capture_species_counter=s__Pseudomonas knackmussii--1||s__Roseibium marinum--1||s__Tepidiphilus succinatimandens--1||s__Thauera_A sp014489115--1:evalue_avg=4.73e-59:evalue_max=4.73e-59:evalue_min=4.73e-59:evalue_std=0:evalue_sum=4.73e-59:gapopen_avg=1.0:gapopen_max=1.0:gapopen_min=1.0:gapopen_std=0:gapopen_sum=1.0:gtdb_class_counter=:gtdb_domain_counter=:gtdb_family_counter=:gtdb_genus_counter=:gtdb_order_counter=:gtdb_phylum_counter=:gtdb_species_counter=:heptad_counter=MCP-40H--4:lbd_counter=:length_avg=115.0:length_max=115.0:length_min=115.0:length_std=0:length_sum=115.0:mismatch_avg=8.0:mismatch_max=8.0:mismatch_min=8.0:mismatch_std=0:mismatch_sum=8.0:name=N502408:qcovhsp_avg=100.0:qcovhsp_max=100.0:qcovhsp_min=100.0:qcovhsp_std=0:qcovhsp_sum=100.0:qend_avg=114.0:qend_max=114.0:qend_min=114.0:qend_std=0:qend_sum=114.0:qstart_avg=1.0:qstart_max=1.0:qstart_min=1.0:qstart_std=0:qstart_sum=1.0:ref_name_counter=RS_GCF_002843585.1_protein.faa_NZ_CP025262.1_3170@PF00015_full_PFAM.320.498--1:scovhsp_avg=64.6:scovhsp_max=64.6:scovhsp_min=64.6:scovhsp_std=0:scovhsp_sum=64.6:send_avg=167.0:send_max=167.0:send_min=167.0:send_std=0:send_sum=167.0:sstart_avg=53.0:sstart_max=53.0:sstart_min=53.0:sstart_std=0:sstart_sum=53.0])0:5e-09[&&NHX:Sample_counter=rhizpot1--1||rhiztom3--4:Type_counter=capture--5:besthit_avg=92.2:besthit_max=92.2:besthit_min=92.2:besthit_std=0:besthit_sum=92.2:bitscore_avg=181.0:bitscore_max=181.0:bitscore_min=181.0:bitscore_std=0:bitscore_sum=181.0:capture_class_counter=c__Alphaproteobacteria--1||c__Gammaproteobacteria--3||c__Myxococcia--1:capture_domain_counter=d__Bacteria--5:capture_family_counter=f__Anaeromyxobacteraceae--1||f__Pseudomonadaceae--1||f__Rhodocyclaceae--2||f__Stappiaceae--1:capture_genus_counter=g__Anaeromyxobacter--1||g__Pseudomonas--1||g__Roseibium--1||g__Tepidiphilus--1||g__Thauera_A--1:capture_order_counter=o__Burkholderiales--2||o__Myxococcales--1||o__Pseudomonadales--1||o__Rhizobiales--1:capture_phylum_counter=p__Myxococcota--1||p__Proteobacteria--4:capture_species_counter=s__Anaeromyxobacter sp000964525--1||s__Pseudomonas knackmussii--1||s__Roseibium marinum--1||s__Tepidiphilus succinatimandens--1||s__Thauera_A sp014489115--1:evalue_avg=4.73e-59:evalue_max=4.73e-59:evalue_min=4.73e-59:evalue_std=0:evalue_sum=4.73e-59:gapopen_avg=1.0:gapopen_max=1.0:gapopen_min=1.0:gapopen_std=0:gapopen_sum=1.0:gtdb_class_counter=:gtdb_domain_counter=:gtdb_family_counter=:gtdb_genus_counter=:gtdb_order_counter=:gtdb_phylum_counter=:gtdb_species_counter=:heptad_counter=MCP-40H--5:lbd_counter=:length_avg=115.0:length_max=115.0:length_min=115.0:length_std=0:length_sum=115.0:mismatch_avg=8.0:mismatch_max=8.0:mismatch_min=8.0:mismatch_std=0:mismatch_sum=8.0:name=N502409:qcovhsp_avg=100.0:qcovhsp_max=100.0:qcovhsp_min=100.0:qcovhsp_std=0:qcovhsp_sum=100.0:qend_avg=114.0:qend_max=114.0:qend_min=114.0:qend_std=0:qend_sum=114.0:qstart_avg=1.0:qstart_max=1.0:qstart_min=1.0:qstart_std=0:qstart_sum=1.0:ref_name_counter=RS_GCF_002843585.1_protein.faa_NZ_CP025262.1_3170@PF00015_full_PFAM.320.498--1:scovhsp_avg=64.6:scovhsp_max=64.6:scovhsp_min=64.6:scovhsp_std=0:scovhsp_sum=64.6:send_avg=167.0:send_max=167.0:send_min=167.0:send_std=0:send_sum=167.0:sstart_avg=53.0:sstart_max=53.0:sstart_min=53.0:sstart_std=0:sstart_sum=53.0],((a949c001-6070-400d-bfce-9640265f8ed5_2@MCPsignal.199.284:5e-09[&&NHX:Sample=rhiztom2:Type=capture:capture_class=c__Methylomirabilia:capture_domain=d__Bacteria:capture_family=f__CSP1-6:capture_genus=g__AR12:capture_order=o__Rokubacteriales:capture_phylum=p__Methylomirabilota:capture_species=s__AR12 sp003220475:heptad=MCP-40H],((72ef3cdd-b8d2-5a0f-bb06-44d3d517a2c9_4@MCPsignal.67.116:0.0198936[&&NHX:Sample=rhiztom3:Type=capture:capture_class=c__Gammaproteobacteria:capture_domain=d__Bacteria:capture_family=f__DSM-19610:capture_genus=g__Thiogranum:capture_order=o__DSM-19610:capture_phylum=p__Proteobacteria:capture_species=s__Thiogranum sp015494295:heptad=MCP-24H],b48f3a79-9e52-4868-a2b2-f3c4b2b8ead5_4@MCPsignal.23.91:0.020279[&&NHX:Sample=rhiztom3:Type=capture:capture_class=c__Gammaproteobacteria:capture_domain=d__Bacteria:capture_family=f__Pseudomonadaceae:capture_genus=g__Pseudomonas_E:capture_order=o__Pseudomonadales:capture_phylum=p__Proteobacteria:capture_species=s__Pseudomonas_E sp000631985:heptad=MCP-24H])0.792:0.0202792[&&NHX:Sample_counter=rhiztom3--2:Type_counter=capture--2:capture_class_counter=c__Gammaproteobacteria--2:capture_domain_counter=d__Bacteria--2:capture_family_counter=f__DSM-19610--1||f__Pseudomonadaceae--1:capture_genus_counter=g__Pseudomonas_E--1||g__Thiogranum--1:capture_order_counter=o__DSM-19610--1||o__Pseudomonadales--1:capture_phylum_counter=p__Proteobacteria--2:capture_species_counter=s__Pseudomonas_E sp000631985--1||s__Thiogranum sp015494295--1:gtdb_class_counter=:gtdb_domain_counter=:gtdb_family_counter=:gtdb_genus_counter=:gtdb_order_counter=:gtdb_phylum_counter=:gtdb_species_counter=:heptad_counter=MCP-24H--2:lbd_counter=:name=N502413:ref_name_counter=],176125ba-e045-48d1-9d8d-4817a4e2d3c0_4@MCPsignal.24.108:5e-09[&&NHX:Sample=rhiztom2:Type=capture:capture_class=c__Coriobacteriia:capture_domain=d__Bacteria:capture_family=f__UBA2279:capture_genus=g__UBA6100:capture_order=o__OPB41:capture_phylum=p__Actinobacteriota:capture_species=s__UBA6100 sp016926975:heptad=MCP-40H])0.828:0.00971512[&&NHX:Sample_counter=rhiztom2--1||rhiztom3--2:Type_counter=capture--3:capture_class_counter=c__Coriobacteriia--1||c__Gammaproteobacteria--2:capture_domain_counter=d__Bacteria--3:capture_family_counter=f__DSM-19610--1||f__Pseudomonadaceae--1||f__UBA2279--1:capture_genus_counter=g__Pseudomonas_E--1||g__Thiogranum--1||g__UBA6100--1:capture_order_counter=o__DSM-19610--1||o__OPB41--1||o__Pseudomonadales--1:capture_phylum_counter=p__Actinobacteriota--1||p__Proteobacteria--2:capture_species_counter=s__Pseudomonas_E sp000631985--1||s__Thiogranum sp015494295--1||s__UBA6100 sp016926975--1:gtdb_class_counter=:gtdb_domain_counter=:gtdb_family_counter=:gtdb_genus_counter=:gtdb_order_counter=:gtdb_phylum_counter=:gtdb_species_counter=:heptad_counter=MCP-24H--2||MCP-40H--1:lbd_counter=:name=N502415:ref_name_counter=])0:6e-09[&&NHX:Sample_counter=rhiztom2--2||rhiztom3--2:Type_counter=capture--4:capture_class_counter=c__Coriobacteriia--1||c__Gammaproteobacteria--2||c__Methylomirabilia--1:capture_domain_counter=d__Bacteria--4:capture_family_counter=f__CSP1-6--1||f__DSM-19610--1||f__Pseudomonadaceae--1||f__UBA2279--1:capture_genus_counter=g__AR12--1||g__Pseudomonas_E--1||g__Thiogranum--1||g__UBA6100--1:capture_order_counter=o__DSM-19610--1||o__OPB41--1||o__Pseudomonadales--1||o__Rokubacteriales--1:capture_phylum_counter=p__Actinobacteriota--1||p__Methylomirabilota--1||p__Proteobacteria--2:capture_species_counter=s__AR12 sp003220475--1||s__Pseudomonas_E sp000631985--1||s__Thiogranum sp015494295--1||s__UBA6100 sp016926975--1:gtdb_class_counter=:gtdb_domain_counter=:gtdb_family_counter=:gtdb_genus_counter=:gtdb_order_counter=:gtdb_phylum_counter=:gtdb_species_counter=:heptad_counter=MCP-24H--2||MCP-40H--2:lbd_counter=:name=N502416:ref_name_counter=],((cb6c08b5-0791-42a5-8620-70fdd4026cfc_4@MCPsignal.603.687:5e-09[&&NHX:Sample=rhizpot3:Type=capture:capture_class=c__Coriobacteriia:capture_domain=d__Bacteria:capture_family=f__UBA2279:capture_genus=g__UBA6100:capture_order=o__OPB41:capture_phylum=p__Actinobacteriota:capture_species=s__UBA6100 sp016926975:heptad=MCP-40H],((5df483f5-d250-53d0-81ea-c6a61795729e_4@MCPsignal.28.90:5e-09[&&NHX:Sample=rhiztom3:Type=capture:capture_class=c__Gammaproteobacteria:capture_domain=d__Bacteria:capture_family=f__Pseudomonadaceae:capture_genus=g__Pseudomonas_E:capture_order=o__Pseudomonadales:capture_phylum=p__Proteobacteria:capture_species=s__Pseudomonas_E sp004519305:heptad=MCP-40H],(dcd8815c-43fc-433e-a1f8-900991f971e3_4@MCPsignal.30.90:0.0465573[&&NHX:Sample=rhiztom3:Type=capture:capture_class=c__Gammaproteobacteria:capture_domain=d__Bacteria:capture_family=f__Pseudomonadaceae:capture_genus=g__Pseudomonas_E:capture_order=o__Pseudomonadales:capture_phylum=p__Proteobacteria:capture_species=s__Pseudomonas_E sp004519305:heptad=MCP-40H],cff1b952-12bd-4a5d-9db2-2521cded5da3_4@MCPsignal.210.284:5e-09[&&NHX:Sample=rhiztom3:Type=capture:capture_class=c__Gammaproteobacteria:capture_domain=d__Bacteria:capture_family=f__Rhodocyclaceae:capture_genus=g__Denitromonas:capture_order=o__Burkholderiales:capture_phylum=p__Proteobacteria:capture_species=s__Denitromonas sp018524365:heptad=MCP-40H])0.855:0.14244[&&NHX:Sample_counter=rhiztom3--2:Type_counter=capture--2:capture_class_counter=c__Gammaproteobacteria--2:capture_domain_counter=d__Bacteria--2:capture_family_counter=f__Pseudomonadaceae--1||f__Rhodocyclaceae--1:capture_genus_counter=g__Denitromonas--1||g__Pseudomonas_E--1:capture_order_counter=o__Burkholderiales--1||o__Pseudomonadales--1:capture_phylum_counter=p__Proteobacteria--2:capture_species_counter=s__Denitromonas sp018524365--1||s__Pseudomonas_E sp004519305--1:gtdb_class_counter=:gtdb_domain_counter=:gtdb_family_counter=:gtdb_genus_counter=:gtdb_order_counter=:gtdb_phylum_counter=:gtdb_species_counter=:heptad_counter=MCP-40H--2:lbd_counter=:name=N502421:ref_name_counter=])0:5e-09[&&NHX:Sample_counter=rhiztom3--3:Type_counter=capture--3:capture_class_counter=c__Gammaproteobacteria--3:capture_domain_counter=d__Bacteria--3:capture_family_counter=f__Pseudomonadaceae--2||f__Rhodocyclaceae--1:capture_genus_counter=g__Denitromonas--1||g__Pseudomonas_E--2:capture_order_counter=o__Burkholderiales--1||o__Pseudomonadales--2:capture_phylum_counter=p__Proteobacteria--3:capture_species_counter=s__Denitromonas sp018524365--1||s__Pseudomonas_E sp004519305--2:gtdb_class_counter=:gtdb_domain_counter=:gtdb_family_counter=:gtdb_genus_counter=:gtdb_order_counter=:gtdb_phylum_counter=:gtdb_species_counter=:heptad_counter=MCP-40H--3:lbd_counter=:name=N502422:ref_name_counter=],((5f9b729d-7324-44d6-8571-3aacfe3f19b8_2@MCPsignal.27.79:5e-09[&&NHX:Sample=rhiztom3:Type=capture:capture_class=c__Alphaproteobacteria:capture_domain=d__Bacteria:capture_family=f__Xanthobacteraceae:capture_genus=g__Bradyrhizobium:capture_order=o__Rhizobiales:capture_phylum=p__Proteobacteria:capture_species=s__Bradyrhizobium sp013178945:heptad=MCP-40H],(cb79898d-1fcf-48fd-a592-9ebdf84aea0a_6@MCPsignal.22.138:1.39609[&&NHX:Sample=rhiztom3:Type=capture:besthit=59.5:bitscore=120.0:capture_class=c__Gammaproteobacteria:capture_domain=d__Bacteria:capture_family=f__Burkholderiaceae:capture_genus=g__AVCC01:capture_order=o__Burkholderiales:capture_phylum=p__Proteobacteria:capture_species=s__AVCC01 sp012927625:evalue=3.34e-35:gapopen=0.0:heptad=MCP-44H:length=116.0:mismatch=47.0:qcovhsp=100.0:qend=116.0:qstart=1.0:ref_name=GB_GCA_016788625.1_protein.faa_JAEUQX010000085.1_14@PF00015_full_PFAM.158.348:scovhsp=61.1:send=161.0:sstart=46.0],10bf551e-2a84-43d9-999e-8e55b8f3b5c8_6@MCPsignal.189.241:1.8e-08[&&NHX:Sample=rhiztom3:Type=capture:capture_class=c__Gammaproteobacteria:capture_domain=d__Bacteria:capture_family=f__Rhodocyclaceae:capture_genus=g__Thauera_A:capture_order=o__Burkholderiales:capture_phylum=p__Proteobacteria:capture_species=s__Thauera_A sp014489115:heptad=MCP-40H])0.77:0.0136279[&&NHX:Sample_counter=rhiztom3--2:Type_counter=capture--2:besthit_avg=59.5:besthit_max=59.5:besthit_min=59.5:besthit_std=0:besthit_sum=59.5:bitscore_avg=120.0:bitscore_max=120.0:bitscore_min=120.0:bitscore_std=0:bitscore_sum=120.0:capture_class_counter=c__Gammaproteobacteria--2:capture_domain_counter=d__Bacteria--2:capture_family_counter=f__Burkholderiaceae--1||f__Rhodocyclaceae--1:capture_genus_counter=g__AVCC01--1||g__Thauera_A--1:capture_order_counter=o__Burkholderiales--2:capture_phylum_counter=p__Proteobacteria--2:capture_species_counter=s__AVCC01 sp012927625--1||s__Thauera_A sp014489115--1:evalue_avg=3.34e-35:evalue_max=3.34e-35:evalue_min=3.34e-35:evalue_std=0:evalue_sum=3.34e-35:gapopen_avg=0.0:gapopen_max=0.0:gapopen_min=0.0:gapopen_std=0:gapopen_sum=0.0:gtdb_class_counter=:gtdb_domain_counter=:gtdb_family_counter=:gtdb_genus_counter=:gtdb_order_counter=:gtdb_phylum_counter=:gtdb_species_counter=:heptad_counter=MCP-40H--1||MCP-44H--1:lbd_counter=:length_avg=116.0:length_max=116.0:length_min=116.0:length_std=0:length_sum=116.0:mismatch_avg=47.0:mismatch_max=47.0:mismatch_min=47.0:mismatch_std=0:mismatch_sum=47.0:name=N502426:qcovhsp_avg=100.0:qcovhsp_max=100.0:qcovhsp_min=100.0:qcovhsp_std=0:qcovhsp_sum=100.0:qend_avg=116.0:qend_max=116.0:qend_min=116.0:qend_std=0:qend_sum=116.0:qstart_avg=1.0:qstart_max=1.0:qstart_min=1.0:qstart_std=0:qstart_sum=1.0:ref_name_counter=GB_GCA_016788625.1_protein.faa_JAEUQX010000085.1_14@PF00015_full_PFAM.158.348--1:scovhsp_avg=61.1:scovhsp_max=61.1:scovhsp_min=61.1:scovhsp_std=0:scovhsp_sum=61.1:send_avg=161.0:send_max=161.0:send_min=161.0:send_std=0:send_sum=161.0:sstart_avg=46.0:sstart_max=46.0:sstart_min=46.0:sstart_std=0:sstart_sum=46.0])0:5e-09[&&NHX:Sample_counter=rhiztom3--3:Type_counter=capture--3:besthit_avg=59.5:besthit_max=59.5:besthit_min=59.5:besthit_std=0:besthit_sum=59.5:bitscore_avg=120.0:bitscore_max=120.0:bitscore_min=120.0:bitscore_std=0:bitscore_sum=120.0:capture_class_counter=c__Alphaproteobacteria--1||c__Gammaproteobacteria--2:capture_domain_counter=d__Bacteria--3:capture_family_counter=f__Burkholderiaceae--1||f__Rhodocyclaceae--1||f__Xanthobacteraceae--1:capture_genus_counter=g__AVCC01--1||g__Bradyrhizobium--1||g__Thauera_A--1:capture_order_counter=o__Burkholderiales--2||o__Rhizobiales--1:capture_phylum_counter=p__Proteobacteria--3:capture_species_counter=s__AVCC01 sp012927625--1||s__Bradyrhizobium sp013178945--1||s__Thauera_A sp014489115--1:evalue_avg=3.34e-35:evalue_max=3.34e-35:evalue_min=3.34e-35:evalue_std=0:evalue_sum=3.34e-35:gapopen_avg=0.0:gapopen_max=0.0:gapopen_min=0.0:gapopen_std=0:gapopen_sum=0.0:gtdb_class_counter=:gtdb_domain_counter=:gtdb_family_counter=:gtdb_genus_counter=:gtdb_order_counter=:gtdb_phylum_counter=:gtdb_species_counter=:heptad_counter=MCP-40H--2||MCP-44H--1:lbd_counter=:length_avg=116.0:length_max=116.0:length_min=116.0:length_std=0:length_sum=116.0:mismatch_avg=47.0:mismatch_max=47.0:mismatch_min=47.0:mismatch_std=0:mismatch_sum=47.0:name=N502427:qcovhsp_avg=100.0:qcovhsp_max=100.0:qcovhsp_min=100.0:qcovhsp_std=0:qcovhsp_sum=100.0:qend_avg=116.0:qend_max=116.0:qend_min=116.0:qend_std=0:qend_sum=116.0:qstart_avg=1.0:qstart_max=1.0:qstart_min=1.0:qstart_std=0:qstart_sum=1.0:ref_name_counter=GB_GCA_016788625.1_protein.faa_JAEUQX010000085.1_14@PF00015_full_PFAM.158.348--1:scovhsp_avg=61.1:scovhsp_max=61.1:scovhsp_min=61.1:scovhsp_std=0:scovhsp_sum=61.1:send_avg=161.0:send_max=161.0:send_min=161.0:send_std=0:send_sum=161.0:sstart_avg=46.0:sstart_max=46.0:sstart_min=46.0:sstart_std=0:sstart_sum=46.0],(((((((8afbe43e-8041-42b5-9df3-c83f0eff8ccf_3@MCPsignal.124.210:0[&&NHX:Sample=rhiztom2:Type=capture:capture_class=c__Gammaproteobacteria:capture_domain=d__Bacteria:capture_family=f__Pseudomonadaceae:capture_genus=g__Pseudomonas_E:capture_order=o__Pseudomonadales:capture_phylum=p__Proteobacteria:capture_species=s__Pseudomonas_E sp004519305:heptad=MCP-40H],cb0aeaf5-52ff-44e8-8534-b5027319a2f5_2@MCPsignal.59.145:0[&&NHX:Sample=rhiztom3:Type=capture:capture_class=c__Gammaproteobacteria:capture_domain=d__Bacteria:capture_family=f__Pseudomonadaceae:capture_genus=g__Pseudomonas_E:capture_order=o__Pseudomonadales:capture_phylum=p__Proteobacteria:capture_species=s__Pseudomonas_E sp004519305:heptad=MCP-40H])0:0[&&NHX:Sample_counter=rhiztom2--1||rhiztom3--1:Type_counter=capture--2:capture_class_counter=c__Gammaproteobacteria--2:capture_domain_counter=d__Bacteria--2:capture_family_counter=f__Pseudomonadaceae--2:capture_genus_counter=g__Pseudomonas_E--2:capture_order_counter=o__Pseudomonadales--2:capture_phylum_counter=p__Proteobacteria--2:capture_species_counter=s__Pseudomonas_E sp004519305--2:gtdb_class_counter=:gtdb_domain_counter=:gtdb_family_counter=:gtdb_genus_counter=:gtdb_order_counter=:gtdb_phylum_counter=:gtdb_species_counter=:heptad_counter=MCP-40H--2:lbd_counter=:name=N502430:ref_name_counter=],08e79ef5-392b-4f39-b161-d5f0b90e82d1_2@MCPsignal.43.129:0[&&NHX:Sample=rhiztom3:Type=capture:capture_class=c__Gammaproteobacteria:capture_domain=d__Bacteria:capture_family=f__Pseudomonadaceae:capture_genus=g__Pseudomonas_E:capture_order=o__Pseudomonadales:capture_phylum=p__Proteobacteria:capture_species=s__Pseudomonas_E sp004519305:heptad=MCP-40H])0:0[&&NHX:Sample_counter=rhiztom2--1||rhiztom3--2:Type_counter=capture--3:capture_class_counter=c__Gammaproteobacteria--3:capture_domain_counter=d__Bacteria--3:capture_family_counter=f__Pseudomonadaceae--3:capture_genus_counter=g__Pseudomonas_E--3:capture_order_counter=o__Pseudomonadales--3:capture_phylum_counter=p__Proteobacteria--3:capture_species_counter=s__Pseudomonas_E sp004519305--3:gtdb_class_counter=:gtdb_domain_counter=:gtdb_family_counter=:gtdb_genus_counter=:gtdb_order_counter=:gtdb_phylum_counter=:gtdb_species_counter=:heptad_counter=MCP-40H--3:lbd_counter=:name=N502432:ref_name_counter=],753b5f10-97c4-44e4-9a82-d6adc8cdf4ad_4@MCPsignal.121.207:0[&&NHX:Sample=rhiztom3:Type=capture:capture_class=c__Gammaproteobacteria:capture_domain=d__Bacteria:capture_family=f__Pseudomonadaceae:capture_genus=g__Pseudomonas_E:capture_order=o__Pseudomonadales:capture_phylum=p__Proteobacteria:capture_species=s__Pseudomonas_E sp004519305:heptad=MCP-40H])0:0[&&NHX:Sample_counter=rhiztom2--1||rhiztom3--3:Type_counter=capture--4:capture_class_counter=c__Gammaproteobacteria--4:capture_domain_counter=d__Bacteria--4:capture_family_counter=f__Pseudomonadaceae--4:capture_genus_counter=g__Pseudomonas_E--4:capture_order_counter=o__Pseudomonadales--4:capture_phylum_counter=p__Proteobacteria--4:capture_species_counter=s__Pseudomonas_E sp004519305--4:gtdb_class_counter=:gtdb_domain_counter=:gtdb_family_counter=:gtdb_genus_counter=:gtdb_order_counter=:gtdb_phylum_counter=:gtdb_species_counter=:heptad_counter=MCP-40H--4:lbd_counter=:name=N502434:ref_name_counter=],969d9aab-e811-40ca-bab7-55341039febe_1@MCPsignal.335.421:0[&&NHX:Sample=rhiztom3:Type=capture:capture_class=c__Gammaproteobacteria:capture_domain=d__Bacteria:capture_family=f__Pseudomonadaceae:capture_genus=g__Pseudomonas_E:capture_order=o__Pseudomonadales:capture_phylum=p__Proteobacteria:capture_species=s__Pseudomonas_E sp004519305:heptad=MCP-40H])0:0[&&NHX:Sample_counter=rhiztom2--1||rhiztom3--4:Type_counter=capture--5:capture_class_counter=c__Gammaproteobacteria--5:capture_domain_counter=d__Bacteria--5:capture_family_counter=f__Pseudomonadaceae--5:capture_genus_counter=g__Pseudomonas_E--5:capture_order_counter=o__Pseudomonadales--5:capture_phylum_counter=p__Proteobacteria--5:capture_species_counter=s__Pseudomonas_E sp004519305--5:gtdb_class_counter=:gtdb_domain_counter=:gtdb_family_counter=:gtdb_genus_counter=:gtdb_order_counter=:gtdb_phylum_counter=:gtdb_species_counter=:heptad_counter=MCP-40H--5:lbd_counter=:name=N502436:ref_name_counter=],4b92e43c-1610-4a37-a4ea-45114baa6cd4_4@MCPsignal.152.238:0[&&NHX:Sample=rhiztom3:Type=capture:capture_class=c__Gemmatimonadetes:capture_domain=d__Bacteria:capture_family=f__GWC2-71-9:capture_genus=g__20CM-2-65-7:capture_order=o__Gemmatimonadales:capture_phylum=p__Gemmatimonadota:capture_species=s__20CM-2-65-7 sp003221825:heptad=MCP-40H])0:0[&&NHX:Sample_counter=rhiztom2--1||rhiztom3--5:Type_counter=capture--6:capture_class_counter=c__Gammaproteobacteria--5||c__Gemmatimonadetes--1:capture_domain_counter=d__Bacteria--6:capture_family_counter=f__GWC2-71-9--1||f__Pseudomonadaceae--5:capture_genus_counter=g__20CM-2-65-7--1||g__Pseudomonas_E--5:capture_order_counter=o__Gemmatimonadales--1||o__Pseudomonadales--5:capture_phylum_counter=p__Gemmatimonadota--1||p__Proteobacteria--5:capture_species_counter=s__20CM-2-65-7 sp003221825--1||s__Pseudomonas_E sp004519305--5:gtdb_class_counter=:gtdb_domain_counter=:gtdb_family_counter=:gtdb_genus_counter=:gtdb_order_counter=:gtdb_phylum_counter=:gtdb_species_counter=:heptad_counter=MCP-40H--6:lbd_counter=:name=N502438:ref_name_counter=],9564fb58-27c8-4ee5-81df-ccc8d916c87d_4@MCPsignal.101.187:0[&&NHX:Sample=rhiztom3:Type=capture:capture_class=c__Gammaproteobacteria:capture_domain=d__Bacteria:capture_family=f__Pseudomonadaceae:capture_genus=g__Pseudomonas_E:capture_order=o__Pseudomonadales:capture_phylum=p__Proteobacteria:capture_species=s__Pseudomonas_E sp004519305:heptad=MCP-40H])0:0[&&NHX:Sample_counter=rhiztom2--1||rhiztom3--6:Type_counter=capture--7:capture_class_counter=c__Gammaproteobacteria--6||c__Gemmatimonadetes--1:capture_domain_counter=d__Bacteria--7:capture_family_counter=f__GWC2-71-9--1||f__Pseudomonadaceae--6:capture_genus_counter=g__20CM-2-65-7--1||g__Pseudomonas_E--6:capture_order_counter=o__Gemmatimonadales--1||o__Pseudomonadales--6:capture_phylum_counter=p__Gemmatimonadota--1||p__Proteobacteria--6:capture_species_counter=s__20CM-2-65-7 sp003221825--1||s__Pseudomonas_E sp004519305--6:gtdb_class_counter=:gtdb_domain_counter=:gtdb_family_counter=:gtdb_genus_counter=:gtdb_order_counter=:gtdb_phylum_counter=:gtdb_species_counter=:heptad_counter=MCP-40H--7:lbd_counter=:name=N502440:ref_name_counter=],c7787ad3-dd0f-4ff0-8fef-22f2144e1c75_2@MCPsignal.40.126:0[&&NHX:Sample=rhiztom3:Type=capture:capture_class=c__Gammaproteobacteria:capture_domain=d__Bacteria:capture_family=f__Pseudomonadaceae:capture_genus=g__Pseudomonas_E:capture_order=o__Pseudomonadales:capture_phylum=p__Proteobacteria:capture_species=s__Pseudomonas_E sp004519305:heptad=MCP-40H]):5e-09[&&NHX:Sample_counter=rhiztom2--1||rhiztom3--7:Type_counter=capture--8:capture_class_counter=c__Gammaproteobacteria--7||c__Gemmatimonadetes--1:capture_domain_counter=d__Bacteria--8:capture_family_counter=f__GWC2-71-9--1||f__Pseudomonadaceae--7:capture_genus_counter=g__20CM-2-65-7--1||g__Pseudomonas_E--7:capture_order_counter=o__Gemmatimonadales--1||o__Pseudomonadales--7:capture_phylum_counter=p__Gemmatimonadota--1||p__Proteobacteria--7:capture_species_counter=s__20CM-2-65-7 sp003221825--1||s__Pseudomonas_E sp004519305--7:gtdb_class_counter=:gtdb_domain_counter=:gtdb_family_counter=:gtdb_genus_counter=:gtdb_order_counter=:gtdb_phylum_counter=:gtdb_species_counter=:heptad_counter=MCP-40H--8:lbd_counter=:name=N502442:ref_name_counter=])0:5e-09[&&NHX:Sample_counter=rhiztom2--1||rhiztom3--10:Type_counter=capture--11:besthit_avg=59.5:besthit_max=59.5:besthit_min=59.5:besthit_std=0:besthit_sum=59.5:bitscore_avg=120.0:bitscore_max=120.0:bitscore_min=120.0:bitscore_std=0:bitscore_sum=120.0:capture_class_counter=c__Alphaproteobacteria--1||c__Gammaproteobacteria--9||c__Gemmatimonadetes--1:capture_domain_counter=d__Bacteria--11:capture_family_counter=f__Burkholderiaceae--1||f__GWC2-71-9--1||f__Pseudomonadaceae--7||f__Rhodocyclaceae--1||f__Xanthobacteraceae--1:capture_genus_counter=g__20CM-2-65-7--1||g__AVCC01--1||g__Bradyrhizobium--1||g__Pseudomonas_E--7||g__Thauera_A--1:capture_order_counter=o__Burkholderiales--2||o__Gemmatimonadales--1||o__Pseudomonadales--7||o__Rhizobiales--1:capture_phylum_counter=p__Gemmatimonadota--1||p__Proteobacteria--10:capture_species_counter=s__20CM-2-65-7 sp003221825--1||s__AVCC01 sp012927625--1||s__Bradyrhizobium sp013178945--1||s__Pseudomonas_E sp004519305--7||s__Thauera_A sp014489115--1:evalue_avg=3.34e-35:evalue_max=3.34e-35:evalue_min=3.34e-35:evalue_std=0:evalue_sum=3.34e-35:gapopen_avg=0.0:gapopen_max=0.0:gapopen_min=0.0:gapopen_std=0:gapopen_sum=0.0:gtdb_class_counter=:gtdb_domain_counter=:gtdb_family_counter=:gtdb_genus_counter=:gtdb_order_counter=:gtdb_phylum_counter=:gtdb_species_counter=:heptad_counter=MCP-40H--10||MCP-44H--1:lbd_counter=:length_avg=116.0:length_max=116.0:length_min=116.0:length_std=0:length_sum=116.0:mismatch_avg=47.0:mismatch_max=47.0:mismatch_min=47.0:mismatch_std=0:mismatch_sum=47.0:name=N502443:qcovhsp_avg=100.0:qcovhsp_max=100.0:qcovhsp_min=100.0:qcovhsp_std=0:qcovhsp_sum=100.0:qend_avg=116.0:qend_max=116.0:qend_min=116.0:qend_std=0:qend_sum=116.0:qstart_avg=1.0:qstart_max=1.0:qstart_min=1.0:qstart_std=0:qstart_sum=1.0:ref_name_counter=GB_GCA_016788625.1_protein.faa_JAEUQX010000085.1_14@PF00015_full_PFAM.158.348--1:scovhsp_avg=61.1:scovhsp_max=61.1:scovhsp_min=61.1:scovhsp_std=0:scovhsp_sum=61.1:send_avg=161.0:send_max=161.0:send_min=161.0:send_std=0:send_sum=161.0:sstart_avg=46.0:sstart_max=46.0:sstart_min=46.0:sstart_std=0:sstart_sum=46.0])0.726:5e-09[&&NHX:Sample_counter=rhiztom2--1||rhiztom3--13:Type_counter=capture--14:besthit_avg=59.5:besthit_max=59.5:besthit_min=59.5:besthit_std=0:besthit_sum=59.5:bitscore_avg=120.0:bitscore_max=120.0:bitscore_min=120.0:bitscore_std=0:bitscore_sum=120.0:capture_class_counter=c__Alphaproteobacteria--1||c__Gammaproteobacteria--12||c__Gemmatimonadetes--1:capture_domain_counter=d__Bacteria--14:capture_family_counter=f__Burkholderiaceae--1||f__GWC2-71-9--1||f__Pseudomonadaceae--9||f__Rhodocyclaceae--2||f__Xanthobacteraceae--1:capture_genus_counter=g__20CM-2-65-7--1||g__AVCC01--1||g__Bradyrhizobium--1||g__Denitromonas--1||g__Pseudomonas_E--9||g__Thauera_A--1:capture_order_counter=o__Burkholderiales--3||o__Gemmatimonadales--1||o__Pseudomonadales--9||o__Rhizobiales--1:capture_phylum_counter=p__Gemmatimonadota--1||p__Proteobacteria--13:capture_species_counter=s__20CM-2-65-7 sp003221825--1||s__AVCC01 sp012927625--1||s__Bradyrhizobium sp013178945--1||s__Denitromonas sp018524365--1||s__Pseudomonas_E sp004519305--9||s__Thauera_A sp014489115--1:evalue_avg=3.34e-35:evalue_max=3.34e-35:evalue_min=3.34e-35:evalue_std=0:evalue_sum=3.34e-35:gapopen_avg=0.0:gapopen_max=0.0:gapopen_min=0.0:gapopen_std=0:gapopen_sum=0.0:gtdb_class_counter=:gtdb_domain_counter=:gtdb_family_counter=:gtdb_genus_counter=:gtdb_order_counter=:gtdb_phylum_counter=:gtdb_species_counter=:heptad_counter=MCP-40H--13||MCP-44H--1:lbd_counter=:length_avg=116.0:length_max=116.0:length_min=116.0:length_std=0:length_sum=116.0:mismatch_avg=47.0:mismatch_max=47.0:mismatch_min=47.0:mismatch_std=0:mismatch_sum=47.0:name=N502444:qcovhsp_avg=100.0:qcovhsp_max=100.0:qcovhsp_min=100.0:qcovhsp_std=0:qcovhsp_sum=100.0:qend_avg=116.0:qend_max=116.0:qend_min=116.0:qend_std=0:qend_sum=116.0:qstart_avg=1.0:qstart_max=1.0:qstart_min=1.0:qstart_std=0:qstart_sum=1.0:ref_name_counter=GB_GCA_016788625.1_protein.faa_JAEUQX010000085.1_14@PF00015_full_PFAM.158.348--1:scovhsp_avg=61.1:scovhsp_max=61.1:scovhsp_min=61.1:scovhsp_std=0:scovhsp_sum=61.1:send_avg=161.0:send_max=161.0:send_min=161.0:send_std=0:send_sum=161.0:sstart_avg=46.0:sstart_max=46.0:sstart_min=46.0:sstart_std=0:sstart_sum=46.0])0:5e-09[&&NHX:Sample_counter=rhizpot3--1||rhiztom2--1||rhiztom3--13:Type_counter=capture--15:besthit_avg=59.5:besthit_max=59.5:besthit_min=59.5:besthit_std=0:besthit_sum=59.5:bitscore_avg=120.0:bitscore_max=120.0:bitscore_min=120.0:bitscore_std=0:bitscore_sum=120.0:capture_class_counter=c__Alphaproteobacteria--1||c__Coriobacteriia--1||c__Gammaproteobacteria--12||c__Gemmatimonadetes--1:capture_domain_counter=d__Bacteria--15:capture_family_counter=f__Burkholderiaceae--1||f__GWC2-71-9--1||f__Pseudomonadaceae--9||f__Rhodocyclaceae--2||f__UBA2279--1||f__Xanthobacteraceae--1:capture_genus_counter=g__20CM-2-65-7--1||g__AVCC01--1||g__Bradyrhizobium--1||g__Denitromonas--1||g__Pseudomonas_E--9||g__Thauera_A--1||g__UBA6100--1:capture_order_counter=o__Burkholderiales--3||o__Gemmatimonadales--1||o__OPB41--1||o__Pseudomonadales--9||o__Rhizobiales--1:capture_phylum_counter=p__Actinobacteriota--1||p__Gemmatimonadota--1||p__Proteobacteria--13:capture_species_counter=s__20CM-2-65-7 sp003221825--1||s__AVCC01 sp012927625--1||s__Bradyrhizobium sp013178945--1||s__Denitromonas sp018524365--1||s__Pseudomonas_E sp004519305--9||s__Thauera_A sp014489115--1||s__UBA6100 sp016926975--1:evalue_avg=3.34e-35:evalue_max=3.34e-35:evalue_min=3.34e-35:evalue_std=0:evalue_sum=3.34e-35:gapopen_avg=0.0:gapopen_max=0.0:gapopen_min=0.0:gapopen_std=0:gapopen_sum=0.0:gtdb_class_counter=:gtdb_domain_counter=:gtdb_family_counter=:gtdb_genus_counter=:gtdb_order_counter=:gtdb_phylum_counter=:gtdb_species_counter=:heptad_counter=MCP-40H--14||MCP-44H--1:lbd_counter=:length_avg=116.0:length_max=116.0:length_min=116.0:length_std=0:length_sum=116.0:mismatch_avg=47.0:mismatch_max=47.0:mismatch_min=47.0:mismatch_std=0:mismatch_sum=47.0:name=N502445:qcovhsp_avg=100.0:qcovhsp_max=100.0:qcovhsp_min=100.0:qcovhsp_std=0:qcovhsp_sum=100.0:qend_avg=116.0:qend_max=116.0:qend_min=116.0:qend_std=0:qend_sum=116.0:qstart_avg=1.0:qstart_max=1.0:qstart_min=1.0:qstart_std=0:qstart_sum=1.0:ref_name_counter=GB_GCA_016788625.1_protein.faa_JAEUQX010000085.1_14@PF00015_full_PFAM.158.348--1:scovhsp_avg=61.1:scovhsp_max=61.1:scovhsp_min=61.1:scovhsp_std=0:scovhsp_sum=61.1:send_avg=161.0:send_max=161.0:send_min=161.0:send_std=0:send_sum=161.0:sstart_avg=46.0:sstart_max=46.0:sstart_min=46.0:sstart_std=0:sstart_sum=46.0],5d5887ae-13be-4140-809f-50620ba95c77_4@MCPsignal.30.102:5e-09[&&NHX:Sample=rhiztom3:Type=capture:capture_class=c__Gammaproteobacteria:capture_domain=d__Bacteria:capture_family=f__Pseudomonadaceae:capture_genus=g__Pseudomonas_E:capture_order=o__Pseudomonadales:capture_phylum=p__Proteobacteria:capture_species=s__Pseudomonas_E sp004519305:heptad=MCP-40H])0.467:5e-09[&&NHX:Sample_counter=rhizpot3--1||rhiztom2--1||rhiztom3--14:Type_counter=capture--16:besthit_avg=59.5:besthit_max=59.5:besthit_min=59.5:besthit_std=0:besthit_sum=59.5:bitscore_avg=120.0:bitscore_max=120.0:bitscore_min=120.0:bitscore_std=0:bitscore_sum=120.0:capture_class_counter=c__Alphaproteobacteria--1||c__Coriobacteriia--1||c__Gammaproteobacteria--13||c__Gemmatimonadetes--1:capture_domain_counter=d__Bacteria--16:capture_family_counter=f__Burkholderiaceae--1||f__GWC2-71-9--1||f__Pseudomonadaceae--10||f__Rhodocyclaceae--2||f__UBA2279--1||f__Xanthobacteraceae--1:capture_genus_counter=g__20CM-2-65-7--1||g__AVCC01--1||g__Bradyrhizobium--1||g__Denitromonas--1||g__Pseudomonas_E--10||g__Thauera_A--1||g__UBA6100--1:capture_order_counter=o__Burkholderiales--3||o__Gemmatimonadales--1||o__OPB41--1||o__Pseudomonadales--10||o__Rhizobiales--1:capture_phylum_counter=p__Actinobacteriota--1||p__Gemmatimonadota--1||p__Proteobacteria--14:capture_species_counter=s__20CM-2-65-7 sp003221825--1||s__AVCC01 sp012927625--1||s__Bradyrhizobium sp013178945--1||s__Denitromonas sp018524365--1||s__Pseudomonas_E sp004519305--10||s__Thauera_A sp014489115--1||s__UBA6100 sp016926975--1:evalue_avg=3.34e-35:evalue_max=3.34e-35:evalue_min=3.34e-35:evalue_std=0:evalue_sum=3.34e-35:gapopen_avg=0.0:gapopen_max=0.0:gapopen_min=0.0:gapopen_std=0:gapopen_sum=0.0:gtdb_class_counter=:gtdb_domain_counter=:gtdb_family_counter=:gtdb_genus_counter=:gtdb_order_counter=:gtdb_phylum_counter=:gtdb_species_counter=:heptad_counter=MCP-40H--15||MCP-44H--1:lbd_counter=:length_avg=116.0:length_max=116.0:length_min=116.0:length_std=0:length_sum=116.0:mismatch_avg=47.0:mismatch_max=47.0:mismatch_min=47.0:mismatch_std=0:mismatch_sum=47.0:name=N502447:qcovhsp_avg=100.0:qcovhsp_max=100.0:qcovhsp_min=100.0:qcovhsp_std=0:qcovhsp_sum=100.0:qend_avg=116.0:qend_max=116.0:qend_min=116.0:qend_std=0:qend_sum=116.0:qstart_avg=1.0:qstart_max=1.0:qstart_min=1.0:qstart_std=0:qstart_sum=1.0:ref_name_counter=GB_GCA_016788625.1_protein.faa_JAEUQX010000085.1_14@PF00015_full_PFAM.158.348--1:scovhsp_avg=61.1:scovhsp_max=61.1:scovhsp_min=61.1:scovhsp_std=0:scovhsp_sum=61.1:send_avg=161.0:send_max=161.0:send_min=161.0:send_std=0:send_sum=161.0:sstart_avg=46.0:sstart_max=46.0:sstart_min=46.0:sstart_std=0:sstart_sum=46.0])0:5e-09[&&NHX:Sample_counter=rhizpot3--1||rhiztom2--3||rhiztom3--16:Type_counter=capture--20:besthit_avg=59.5:besthit_max=59.5:besthit_min=59.5:besthit_std=0:besthit_sum=59.5:bitscore_avg=120.0:bitscore_max=120.0:bitscore_min=120.0:bitscore_std=0:bitscore_sum=120.0:capture_class_counter=c__Alphaproteobacteria--1||c__Coriobacteriia--2||c__Gammaproteobacteria--15||c__Gemmatimonadetes--1||c__Methylomirabilia--1:capture_domain_counter=d__Bacteria--20:capture_family_counter=f__Burkholderiaceae--1||f__CSP1-6--1||f__DSM-19610--1||f__GWC2-71-9--1||f__Pseudomonadaceae--11||f__Rhodocyclaceae--2||f__UBA2279--2||f__Xanthobacteraceae--1:capture_genus_counter=g__20CM-2-65-7--1||g__AR12--1||g__AVCC01--1||g__Bradyrhizobium--1||g__Denitromonas--1||g__Pseudomonas_E--11||g__Thauera_A--1||g__Thiogranum--1||g__UBA6100--2:capture_order_counter=o__Burkholderiales--3||o__DSM-19610--1||o__Gemmatimonadales--1||o__OPB41--2||o__Pseudomonadales--11||o__Rhizobiales--1||o__Rokubacteriales--1:capture_phylum_counter=p__Actinobacteriota--2||p__Gemmatimonadota--1||p__Methylomirabilota--1||p__Proteobacteria--16:capture_species_counter=s__20CM-2-65-7 sp003221825--1||s__AR12 sp003220475--1||s__AVCC01 sp012927625--1||s__Bradyrhizobium sp013178945--1||s__Denitromonas sp018524365--1||s__Pseudomonas_E sp000631985--1||s__Pseudomonas_E sp004519305--10||s__Thauera_A sp014489115--1||s__Thiogranum sp015494295--1||s__UBA6100 sp016926975--2:evalue_avg=3.34e-35:evalue_max=3.34e-35:evalue_min=3.34e-35:evalue_std=0:evalue_sum=3.34e-35:gapopen_avg=0.0:gapopen_max=0.0:gapopen_min=0.0:gapopen_std=0:gapopen_sum=0.0:gtdb_class_counter=:gtdb_domain_counter=:gtdb_family_counter=:gtdb_genus_counter=:gtdb_order_counter=:gtdb_phylum_counter=:gtdb_species_counter=:heptad_counter=MCP-24H--2||MCP-40H--17||MCP-44H--1:lbd_counter=:length_avg=116.0:length_max=116.0:length_min=116.0:length_std=0:length_sum=116.0:mismatch_avg=47.0:mismatch_max=47.0:mismatch_min=47.0:mismatch_std=0:mismatch_sum=47.0:name=N502448:qcovhsp_avg=100.0:qcovhsp_max=100.0:qcovhsp_min=100.0:qcovhsp_std=0:qcovhsp_sum=100.0:qend_avg=116.0:qend_max=116.0:qend_min=116.0:qend_std=0:qend_sum=116.0:qstart_avg=1.0:qstart_max=1.0:qstart_min=1.0:qstart_std=0:qstart_sum=1.0:ref_name_counter=GB_GCA_016788625.1_protein.faa_JAEUQX010000085.1_14@PF00015_full_PFAM.158.348--1:scovhsp_avg=61.1:scovhsp_max=61.1:scovhsp_min=61.1:scovhsp_std=0:scovhsp_sum=61.1:send_avg=161.0:send_max=161.0:send_min=161.0:send_std=0:send_sum=161.0:sstart_avg=46.0:sstart_max=46.0:sstart_min=46.0:sstart_std=0:sstart_sum=46.0])0.358:0.0240654[&&NHX:Sample_counter=rhizpot1--1||rhizpot3--1||rhiztom2--3||rhiztom3--20:Type_counter=capture--25:besthit_avg=75.85:besthit_max=92.2:besthit_min=59.5:besthit_std=23.122391744800105:besthit_sum=151.7:bitscore_avg=150.5:bitscore_max=181.0:bitscore_min=120.0:bitscore_std=43.1335136523794:bitscore_sum=301.0:capture_class_counter=c__Alphaproteobacteria--2||c__Coriobacteriia--2||c__Gammaproteobacteria--18||c__Gemmatimonadetes--1||c__Methylomirabilia--1||c__Myxococcia--1:capture_domain_counter=d__Bacteria--25:capture_family_counter=f__Anaeromyxobacteraceae--1||f__Burkholderiaceae--1||f__CSP1-6--1||f__DSM-19610--1||f__GWC2-71-9--1||f__Pseudomonadaceae--12||f__Rhodocyclaceae--4||f__Stappiaceae--1||f__UBA2279--2||f__Xanthobacteraceae--1:capture_genus_counter=g__20CM-2-65-7--1||g__AR12--1||g__AVCC01--1||g__Anaeromyxobacter--1||g__Bradyrhizobium--1||g__Denitromonas--1||g__Pseudomonas--1||g__Pseudomonas_E--11||g__Roseibium--1||g__Tepidiphilus--1||g__Thauera_A--2||g__Thiogranum--1||g__UBA6100--2:capture_order_counter=o__Burkholderiales--5||o__DSM-19610--1||o__Gemmatimonadales--1||o__Myxococcales--1||o__OPB41--2||o__Pseudomonadales--12||o__Rhizobiales--2||o__Rokubacteriales--1:capture_phylum_counter=p__Actinobacteriota--2||p__Gemmatimonadota--1||p__Methylomirabilota--1||p__Myxococcota--1||p__Proteobacteria--20:capture_species_counter=s__20CM-2-65-7 sp003221825--1||s__AR12 sp003220475--1||s__AVCC01 sp012927625--1||s__Anaeromyxobacter sp000964525--1||s__Bradyrhizobium sp013178945--1||s__Denitromonas sp018524365--1||s__Pseudomonas knackmussii--1||s__Pseudomonas_E sp000631985--1||s__Pseudomonas_E sp004519305--10||s__Roseibium marinum--1||s__Tepidiphilus succinatimandens--1||s__Thauera_A sp014489115--2||s__Thiogranum sp015494295--1||s__UBA6100 sp016926975--2:evalue_avg=1.67e-35:evalue_max=3.34e-35:evalue_min=4.73e-59:evalue_std=2.3617366491630686e-35:evalue_sum=3.34e-35:gapopen_avg=0.5:gapopen_max=1.0:gapopen_min=0.0:gapopen_std=0.7071067811865476:gapopen_sum=1.0:gtdb_class_counter=:gtdb_domain_counter=:gtdb_family_counter=:gtdb_genus_counter=:gtdb_order_counter=:gtdb_phylum_counter=:gtdb_species_counter=:heptad_counter=MCP-24H--2||MCP-40H--22||MCP-44H--1:lbd_counter=:length_avg=115.5:length_max=116.0:length_min=115.0:length_std=0.7071067811865476:length_sum=231.0:mismatch_avg=27.5:mismatch_max=47.0:mismatch_min=8.0:mismatch_std=27.577164466275352:mismatch_sum=55.0:name=N502449:qcovhsp_avg=100.0:qcovhsp_max=100.0:qcovhsp_min=100.0:qcovhsp_std=0.0:qcovhsp_sum=200.0:qend_avg=115.0:qend_max=116.0:qend_min=114.0:qend_std=1.4142135623730951:qend_sum=230.0:qstart_avg=1.0:qstart_max=1.0:qstart_min=1.0:qstart_std=0.0:qstart_sum=2.0:ref_name_counter=GB_GCA_016788625.1_protein.faa_JAEUQX010000085.1_14@PF00015_full_PFAM.158.348--1||RS_GCF_002843585.1_protein.faa_NZ_CP025262.1_3170@PF00015_full_PFAM.320.498--1:scovhsp_avg=62.849999999999994:scovhsp_max=64.6:scovhsp_min=61.1:scovhsp_std=2.4748737341529115:scovhsp_sum=125.69999999999999:send_avg=164.0:send_max=167.0:send_min=161.0:send_std=4.242640687119285:send_sum=328.0:sstart_avg=49.5:sstart_max=53.0:sstart_min=46.0:sstart_std=4.949747468305833:sstart_sum=99.0],(59d346c5-cae6-444f-8911-fdbaddf7c312_1@MCPsignal.25.103:0.0122172[&&NHX:Sample=rhiztom3:Type=capture:capture_class=c__Gammaproteobacteria:capture_domain=d__Bacteria:capture_family=f__Rhodocyclaceae:capture_genus=g__Thauera_A:capture_order=o__Burkholderiales:capture_phylum=p__Proteobacteria:capture_species=s__Thauera_A sp014489115:heptad=MCP-40H],(63d1795f-545e-5cde-bb85-7044c86d1637_1@MCPsignal.26.84:5e-09[&&NHX:Sample=rhiztom3:Type=capture:capture_class=c__Gammaproteobacteria:capture_domain=d__Bacteria:capture_family=f__Pseudomonadaceae:capture_genus=g__Pseudomonas_E:capture_order=o__Pseudomonadales:capture_phylum=p__Proteobacteria:capture_species=s__Pseudomonas_E sp004519305:heptad=MCP-40H],(84a03031-3094-42b9-bea2-b6c7eae865c5_5@MCPsignal.234.287:5e-09[&&NHX:Sample=rhiztom3:Type=capture:capture_class=c__Alphaproteobacteria:capture_domain=d__Bacteria:capture_family=f__Xanthobacteraceae:capture_genus=g__Bradyrhizobium:capture_order=o__Rhizobiales:capture_phylum=p__Proteobacteria:capture_species=s__Bradyrhizobium sp013178945:heptad=MCP-40H],((((((c758f829-754d-44ee-89ed-757a71123521_1@MCPsignal.138.207:0[&&NHX:Sample=rhiztom2:Type=capture:capture_class=c__Gammaproteobacteria:capture_domain=d__Bacteria:capture_family=f__Pseudomonadaceae:capture_genus=g__Pseudomonas_E:capture_order=o__Pseudomonadales:capture_phylum=p__Proteobacteria:capture_species=s__Pseudomonas_E sp004519305:heptad=MCP-40H],69f579e3-e391-5fe9-b628-5cde4c8a932a_2@MCPsignal.33.102:0[&&NHX:Sample=rhiztom3:Type=capture:capture_class=c__Gammaproteobacteria:capture_domain=d__Bacteria:capture_family=f__Pseudomonadaceae:capture_genus=g__Pseudomonas_E:capture_order=o__Pseudomonadales:capture_phylum=p__Proteobacteria:capture_species=s__Pseudomonas_E sp004519305:heptad=MCP-40H])0:0[&&NHX:Sample_counter=rhiztom2--1||rhiztom3--1:Type_counter=capture--2:capture_class_counter=c__Gammaproteobacteria--2:capture_domain_counter=d__Bacteria--2:capture_family_counter=f__Pseudomonadaceae--2:capture_genus_counter=g__Pseudomonas_E--2:capture_order_counter=o__Pseudomonadales--2:capture_phylum_counter=p__Proteobacteria--2:capture_species_counter=s__Pseudomonas_E sp004519305--2:gtdb_class_counter=:gtdb_domain_counter=:gtdb_family_counter=:gtdb_genus_counter=:gtdb_order_counter=:gtdb_phylum_counter=:gtdb_species_counter=:heptad_counter=MCP-40H--2:lbd_counter=:name=N502455:ref_name_counter=],172e7a42-f636-4515-9ea1-acdf9c656b6c_2@MCPsignal.130.199:0[&&NHX:Sample=rhiztom3:Type=capture:capture_class=c__Gammaproteobacteria:capture_domain=d__Bacteria:capture_family=f__Pseudomonadaceae:capture_genus=g__Pseudomonas_E:capture_order=o__Pseudomonadales:capture_phylum=p__Proteobacteria:capture_species=s__Pseudomonas_E sp004519305:heptad=MCP-40H])0:0[&&NHX:Sample_counter=rhiztom2--1||rhiztom3--2:Type_counter=capture--3:capture_class_counter=c__Gammaproteobacteria--3:capture_domain_counter=d__Bacteria--3:capture_family_counter=f__Pseudomonadaceae--3:capture_genus_counter=g__Pseudomonas_E--3:capture_order_counter=o__Pseudomonadales--3:capture_phylum_counter=p__Proteobacteria--3:capture_species_counter=s__Pseudomonas_E sp004519305--3:gtdb_class_counter=:gtdb_domain_counter=:gtdb_family_counter=:gtdb_genus_counter=:gtdb_order_counter=:gtdb_phylum_counter=:gtdb_species_counter=:heptad_counter=MCP-40H--3:lbd_counter=:name=N502457:ref_name_counter=],02d835bf-4ff8-43dc-8d36-f5ff4076f1e2_4@MCPsignal.204.273:0[&&NHX:Sample=rhiztom3:Type=capture:capture_class=c__Gemmatimonadetes:capture_domain=d__Bacteria:capture_family=f__GWC2-71-9:capture_genus=g__20CM-2-65-7:capture_order=o__Gemmatimonadales:capture_phylum=p__Gemmatimonadota:capture_species=s__20CM-2-65-7 sp003221825:heptad=MCP-40H])0:0[&&NHX:Sample_counter=rhiztom2--1||rhiztom3--3:Type_counter=capture--4:capture_class_counter=c__Gammaproteobacteria--3||c__Gemmatimonadetes--1:capture_domain_counter=d__Bacteria--4:capture_family_counter=f__GWC2-71-9--1||f__Pseudomonadaceae--3:capture_genus_counter=g__20CM-2-65-7--1||g__Pseudomonas_E--3:capture_order_counter=o__Gemmatimonadales--1||o__Pseudomonadales--3:capture_phylum_counter=p__Gemmatimonadota--1||p__Proteobacteria--3:capture_species_counter=s__20CM-2-65-7 sp003221825--1||s__Pseudomonas_E sp004519305--3:gtdb_class_counter=:gtdb_domain_counter=:gtdb_family_counter=:gtdb_genus_counter=:gtdb_order_counter=:gtdb_phylum_counter=:gtdb_species_counter=:heptad_counter=MCP-40H--4:lbd_counter=:name=N502459:ref_name_counter=],0e00b278-439f-490d-a77b-e6567dbc6891_1@MCPsignal.31.100:0[&&NHX:Sample=rhiztom3:Type=capture:capture_class=c__Myxococcia:capture_domain=d__Bacteria:capture_family=f__Anaeromyxobacteraceae:capture_genus=g__Anaeromyxobacter:capture_order=o__Myxococcales:capture_phylum=p__Myxococcota:capture_species=s__Anaeromyxobacter sp000964525:heptad=MCP-40H])0:0[&&NHX:Sample_counter=rhiztom2--1||rhiztom3--4:Type_counter=capture--5:capture_class_counter=c__Gammaproteobacteria--3||c__Gemmatimonadetes--1||c__Myxococcia--1:capture_domain_counter=d__Bacteria--5:capture_family_counter=f__Anaeromyxobacteraceae--1||f__GWC2-71-9--1||f__Pseudomonadaceae--3:capture_genus_counter=g__20CM-2-65-7--1||g__Anaeromyxobacter--1||g__Pseudomonas_E--3:capture_order_counter=o__Gemmatimonadales--1||o__Myxococcales--1||o__Pseudomonadales--3:capture_phylum_counter=p__Gemmatimonadota--1||p__Myxococcota--1||p__Proteobacteria--3:capture_species_counter=s__20CM-2-65-7 sp003221825--1||s__Anaeromyxobacter sp000964525--1||s__Pseudomonas_E sp004519305--3:gtdb_class_counter=:gtdb_domain_counter=:gtdb_family_counter=:gtdb_genus_counter=:gtdb_order_counter=:gtdb_phylum_counter=:gtdb_species_counter=:heptad_counter=MCP-40H--5:lbd_counter=:name=N502461:ref_name_counter=],f308f469-7a42-4d94-babe-bda2090e5a73_1@MCPsignal.28.97:0[&&NHX:Sample=rhiztom3:Type=capture:capture_class=c__Gammaproteobacteria:capture_domain=d__Bacteria:capture_family=f__Pseudomonadaceae:capture_genus=g__Pseudomonas_E:capture_order=o__Pseudomonadales:capture_phylum=p__Proteobacteria:capture_species=s__Pseudomonas_E sp004519305:heptad=MCP-40H]):5e-09[&&NHX:Sample_counter=rhiztom2--1||rhiztom3--5:Type_counter=capture--6:capture_class_counter=c__Gammaproteobacteria--4||c__Gemmatimonadetes--1||c__Myxococcia--1:capture_domain_counter=d__Bacteria--6:capture_family_counter=f__Anaeromyxobacteraceae--1||f__GWC2-71-9--1||f__Pseudomonadaceae--4:capture_genus_counter=g__20CM-2-65-7--1||g__Anaeromyxobacter--1||g__Pseudomonas_E--4:capture_order_counter=o__Gemmatimonadales--1||o__Myxococcales--1||o__Pseudomonadales--4:capture_phylum_counter=p__Gemmatimonadota--1||p__Myxococcota--1||p__Proteobacteria--4:capture_species_counter=s__20CM-2-65-7 sp003221825--1||s__Anaeromyxobacter sp000964525--1||s__Pseudomonas_E sp004519305--4:gtdb_class_counter=:gtdb_domain_counter=:gtdb_family_counter=:gtdb_genus_counter=:gtdb_order_counter=:gtdb_phylum_counter=:gtdb_species_counter=:heptad_counter=MCP-40H--6:lbd_counter=:name=N502463:ref_name_counter=],f02ddba6-614c-4e28-83d8-122a7488fa66_5@MCPsignal.326.418:0.00948325[&&NHX:Sample=rhiztom3:Type=capture:capture_class=c__Gammaproteobacteria:capture_domain=d__Bacteria:capture_family=f__Rhodocyclaceae:capture_genus=g__Denitromonas:capture_order=o__Burkholderiales:capture_phylum=p__Proteobacteria:capture_species=s__Denitromonas sp018524365:heptad=MCP-40H])0:1.8e-08[&&NHX:Sample_counter=rhiztom2--1||rhiztom3--6:Type_counter=capture--7:capture_class_counter=c__Gammaproteobacteria--5||c__Gemmatimonadetes--1||c__Myxococcia--1:capture_domain_counter=d__Bacteria--7:capture_family_counter=f__Anaeromyxobacteraceae--1||f__GWC2-71-9--1||f__Pseudomonadaceae--4||f__Rhodocyclaceae--1:capture_genus_counter=g__20CM-2-65-7--1||g__Anaeromyxobacter--1||g__Denitromonas--1||g__Pseudomonas_E--4:capture_order_counter=o__Burkholderiales--1||o__Gemmatimonadales--1||o__Myxococcales--1||o__Pseudomonadales--4:capture_phylum_counter=p__Gemmatimonadota--1||p__Myxococcota--1||p__Proteobacteria--5:capture_species_counter=s__20CM-2-65-7 sp003221825--1||s__Anaeromyxobacter sp000964525--1||s__Denitromonas sp018524365--1||s__Pseudomonas_E sp004519305--4:gtdb_class_counter=:gtdb_domain_counter=:gtdb_family_counter=:gtdb_genus_counter=:gtdb_order_counter=:gtdb_phylum_counter=:gtdb_species_counter=:heptad_counter=MCP-40H--7:lbd_counter=:name=N502465:ref_name_counter=])0:1.8e-08[&&NHX:Sample_counter=rhiztom2--1||rhiztom3--7:Type_counter=capture--8:capture_class_counter=c__Alphaproteobacteria--1||c__Gammaproteobacteria--5||c__Gemmatimonadetes--1||c__Myxococcia--1:capture_domain_counter=d__Bacteria--8:capture_family_counter=f__Anaeromyxobacteraceae--1||f__GWC2-71-9--1||f__Pseudomonadaceae--4||f__Rhodocyclaceae--1||f__Xanthobacteraceae--1:capture_genus_counter=g__20CM-2-65-7--1||g__Anaeromyxobacter--1||g__Bradyrhizobium--1||g__Denitromonas--1||g__Pseudomonas_E--4:capture_order_counter=o__Burkholderiales--1||o__Gemmatimonadales--1||o__Myxococcales--1||o__Pseudomonadales--4||o__Rhizobiales--1:capture_phylum_counter=p__Gemmatimonadota--1||p__Myxococcota--1||p__Proteobacteria--6:capture_species_counter=s__20CM-2-65-7 sp003221825--1||s__Anaeromyxobacter sp000964525--1||s__Bradyrhizobium sp013178945--1||s__Denitromonas sp018524365--1||s__Pseudomonas_E sp004519305--4:gtdb_class_counter=:gtdb_domain_counter=:gtdb_family_counter=:gtdb_genus_counter=:gtdb_order_counter=:gtdb_phylum_counter=:gtdb_species_counter=:heptad_counter=MCP-40H--8:lbd_counter=:name=N502466:ref_name_counter=])0.399:1.8e-08[&&NHX:Sample_counter=rhiztom2--1||rhiztom3--8:Type_counter=capture--9:capture_class_counter=c__Alphaproteobacteria--1||c__Gammaproteobacteria--6||c__Gemmatimonadetes--1||c__Myxococcia--1:capture_domain_counter=d__Bacteria--9:capture_family_counter=f__Anaeromyxobacteraceae--1||f__GWC2-71-9--1||f__Pseudomonadaceae--5||f__Rhodocyclaceae--1||f__Xanthobacteraceae--1:capture_genus_counter=g__20CM-2-65-7--1||g__Anaeromyxobacter--1||g__Bradyrhizobium--1||g__Denitromonas--1||g__Pseudomonas_E--5:capture_order_counter=o__Burkholderiales--1||o__Gemmatimonadales--1||o__Myxococcales--1||o__Pseudomonadales--5||o__Rhizobiales--1:capture_phylum_counter=p__Gemmatimonadota--1||p__Myxococcota--1||p__Proteobacteria--7:capture_species_counter=s__20CM-2-65-7 sp003221825--1||s__Anaeromyxobacter sp000964525--1||s__Bradyrhizobium sp013178945--1||s__Denitromonas sp018524365--1||s__Pseudomonas_E sp004519305--5:gtdb_class_counter=:gtdb_domain_counter=:gtdb_family_counter=:gtdb_genus_counter=:gtdb_order_counter=:gtdb_phylum_counter=:gtdb_species_counter=:heptad_counter=MCP-40H--9:lbd_counter=:name=N502467:ref_name_counter=])0:1.8e-08[&&NHX:Sample_counter=rhiztom2--1||rhiztom3--9:Type_counter=capture--10:capture_class_counter=c__Alphaproteobacteria--1||c__Gammaproteobacteria--7||c__Gemmatimonadetes--1||c__Myxococcia--1:capture_domain_counter=d__Bacteria--10:capture_family_counter=f__Anaeromyxobacteraceae--1||f__GWC2-71-9--1||f__Pseudomonadaceae--5||f__Rhodocyclaceae--2||f__Xanthobacteraceae--1:capture_genus_counter=g__20CM-2-65-7--1||g__Anaeromyxobacter--1||g__Bradyrhizobium--1||g__Denitromonas--1||g__Pseudomonas_E--5||g__Thauera_A--1:capture_order_counter=o__Burkholderiales--2||o__Gemmatimonadales--1||o__Myxococcales--1||o__Pseudomonadales--5||o__Rhizobiales--1:capture_phylum_counter=p__Gemmatimonadota--1||p__Myxococcota--1||p__Proteobacteria--8:capture_species_counter=s__20CM-2-65-7 sp003221825--1||s__Anaeromyxobacter sp000964525--1||s__Bradyrhizobium sp013178945--1||s__Denitromonas sp018524365--1||s__Pseudomonas_E sp004519305--5||s__Thauera_A sp014489115--1:gtdb_class_counter=:gtdb_domain_counter=:gtdb_family_counter=:gtdb_genus_counter=:gtdb_order_counter=:gtdb_phylum_counter=:gtdb_species_counter=:heptad_counter=MCP-40H--10:lbd_counter=:name=N502468:ref_name_counter=])0:1.3e-08[&&NHX:Sample_counter=rhizpot1--1||rhizpot3--1||rhiztom2--4||rhiztom3--29:Type_counter=capture--35:besthit_avg=75.85:besthit_max=92.2:besthit_min=59.5:besthit_std=23.122391744800105:besthit_sum=151.7:bitscore_avg=150.5:bitscore_max=181.0:bitscore_min=120.0:bitscore_std=43.1335136523794:bitscore_sum=301.0:capture_class_counter=c__Alphaproteobacteria--3||c__Coriobacteriia--2||c__Gammaproteobacteria--25||c__Gemmatimonadetes--2||c__Methylomirabilia--1||c__Myxococcia--2:capture_domain_counter=d__Bacteria--35:capture_family_counter=f__Anaeromyxobacteraceae--2||f__Burkholderiaceae--1||f__CSP1-6--1||f__DSM-19610--1||f__GWC2-71-9--2||f__Pseudomonadaceae--17||f__Rhodocyclaceae--6||f__Stappiaceae--1||f__UBA2279--2||f__Xanthobacteraceae--2:capture_genus_counter=g__20CM-2-65-7--2||g__AR12--1||g__AVCC01--1||g__Anaeromyxobacter--2||g__Bradyrhizobium--2||g__Denitromonas--2||g__Pseudomonas--1||g__Pseudomonas_E--16||g__Roseibium--1||g__Tepidiphilus--1||g__Thauera_A--3||g__Thiogranum--1||g__UBA6100--2:capture_order_counter=o__Burkholderiales--7||o__DSM-19610--1||o__Gemmatimonadales--2||o__Myxococcales--2||o__OPB41--2||o__Pseudomonadales--17||o__Rhizobiales--3||o__Rokubacteriales--1:capture_phylum_counter=p__Actinobacteriota--2||p__Gemmatimonadota--2||p__Methylomirabilota--1||p__Myxococcota--2||p__Proteobacteria--28:capture_species_counter=s__20CM-2-65-7 sp003221825--2||s__AR12 sp003220475--1||s__AVCC01 sp012927625--1||s__Anaeromyxobacter sp000964525--2||s__Bradyrhizobium sp013178945--2||s__Denitromonas sp018524365--2||s__Pseudomonas knackmussii--1||s__Pseudomonas_E sp000631985--1||s__Pseudomonas_E sp004519305--15||s__Roseibium marinum--1||s__Tepidiphilus succinatimandens--1||s__Thauera_A sp014489115--3||s__Thiogranum sp015494295--1||s__UBA6100 sp016926975--2:evalue_avg=1.67e-35:evalue_max=3.34e-35:evalue_min=4.73e-59:evalue_std=2.3617366491630686e-35:evalue_sum=3.34e-35:gapopen_avg=0.5:gapopen_max=1.0:gapopen_min=0.0:gapopen_std=0.7071067811865476:gapopen_sum=1.0:gtdb_class_counter=:gtdb_domain_counter=:gtdb_family_counter=:gtdb_genus_counter=:gtdb_order_counter=:gtdb_phylum_counter=:gtdb_species_counter=:heptad_counter=MCP-24H--2||MCP-40H--32||MCP-44H--1:lbd_counter=:length_avg=115.5:length_max=116.0:length_min=115.0:length_std=0.7071067811865476:length_sum=231.0:mismatch_avg=27.5:mismatch_max=47.0:mismatch_min=8.0:mismatch_std=27.577164466275352:mismatch_sum=55.0:name=N502469:qcovhsp_avg=100.0:qcovhsp_max=100.0:qcovhsp_min=100.0:qcovhsp_std=0.0:qcovhsp_sum=200.0:qend_avg=115.0:qend_max=116.0:qend_min=114.0:qend_std=1.4142135623730951:qend_sum=230.0:qstart_avg=1.0:qstart_max=1.0:qstart_min=1.0:qstart_std=0.0:qstart_sum=2.0:ref_name_counter=GB_GCA_016788625.1_protein.faa_JAEUQX010000085.1_14@PF00015_full_PFAM.158.348--1||RS_GCF_002843585.1_protein.faa_NZ_CP025262.1_3170@PF00015_full_PFAM.320.498--1:scovhsp_avg=62.849999999999994:scovhsp_max=64.6:scovhsp_min=61.1:scovhsp_std=2.4748737341529115:scovhsp_sum=125.69999999999999:send_avg=164.0:send_max=167.0:send_min=161.0:send_std=4.242640687119285:send_sum=328.0:sstart_avg=49.5:sstart_max=53.0:sstart_min=46.0:sstart_std=4.949747468305833:sstart_sum=99.0])0.295:1.3e-08[&&NHX:Sample_counter=rhizpot1--1||rhizpot3--1||rhiztom2--4||rhiztom3--30:Type_counter=capture--36:besthit_avg=75.85:besthit_max=92.2:besthit_min=59.5:besthit_std=23.122391744800105:besthit_sum=151.7:bitscore_avg=150.5:bitscore_max=181.0:bitscore_min=120.0:bitscore_std=43.1335136523794:bitscore_sum=301.0:capture_class_counter=c__Alphaproteobacteria--3||c__Coriobacteriia--3||c__Gammaproteobacteria--25||c__Gemmatimonadetes--2||c__Methylomirabilia--1||c__Myxococcia--2:capture_domain_counter=d__Bacteria--36:capture_family_counter=f__Anaeromyxobacteraceae--2||f__Burkholderiaceae--1||f__CSP1-6--1||f__DSM-19610--1||f__GWC2-71-9--2||f__Pseudomonadaceae--17||f__Rhodocyclaceae--6||f__Stappiaceae--1||f__UBA2279--3||f__Xanthobacteraceae--2:capture_genus_counter=g__20CM-2-65-7--2||g__AR12--1||g__AVCC01--1||g__Anaeromyxobacter--2||g__Bradyrhizobium--2||g__Denitromonas--2||g__Pseudomonas--1||g__Pseudomonas_E--16||g__Roseibium--1||g__Tepidiphilus--1||g__Thauera_A--3||g__Thiogranum--1||g__UBA6100--3:capture_order_counter=o__Burkholderiales--7||o__DSM-19610--1||o__Gemmatimonadales--2||o__Myxococcales--2||o__OPB41--3||o__Pseudomonadales--17||o__Rhizobiales--3||o__Rokubacteriales--1:capture_phylum_counter=p__Actinobacteriota--3||p__Gemmatimonadota--2||p__Methylomirabilota--1||p__Myxococcota--2||p__Proteobacteria--28:capture_species_counter=s__20CM-2-65-7 sp003221825--2||s__AR12 sp003220475--1||s__AVCC01 sp012927625--1||s__Anaeromyxobacter sp000964525--2||s__Bradyrhizobium sp013178945--2||s__Denitromonas sp018524365--2||s__Pseudomonas knackmussii--1||s__Pseudomonas_E sp000631985--1||s__Pseudomonas_E sp004519305--15||s__Roseibium marinum--1||s__Tepidiphilus succinatimandens--1||s__Thauera_A sp014489115--3||s__Thiogranum sp015494295--1||s__UBA6100 sp016926975--3:evalue_avg=1.67e-35:evalue_max=3.34e-35:evalue_min=4.73e-59:evalue_std=2.3617366491630686e-35:evalue_sum=3.34e-35:gapopen_avg=0.5:gapopen_max=1.0:gapopen_min=0.0:gapopen_std=0.7071067811865476:gapopen_sum=1.0:gtdb_class_counter=:gtdb_domain_counter=:gtdb_family_counter=:gtdb_genus_counter=:gtdb_order_counter=:gtdb_phylum_counter=:gtdb_species_counter=:heptad_counter=MCP-24H--2||MCP-40H--33||MCP-44H--1:lbd_counter=:length_avg=115.5:length_max=116.0:length_min=115.0:length_std=0.7071067811865476:length_sum=231.0:mismatch_avg=27.5:mismatch_max=47.0:mismatch_min=8.0:mismatch_std=27.577164466275352:mismatch_sum=55.0:name=N502470:qcovhsp_avg=100.0:qcovhsp_max=100.0:qcovhsp_min=100.0:qcovhsp_std=0.0:qcovhsp_sum=200.0:qend_avg=115.0:qend_max=116.0:qend_min=114.0:qend_std=1.4142135623730951:qend_sum=230.0:qstart_avg=1.0:qstart_max=1.0:qstart_min=1.0:qstart_std=0.0:qstart_sum=2.0:ref_name_counter=GB_GCA_016788625.1_protein.faa_JAEUQX010000085.1_14@PF00015_full_PFAM.158.348--1||RS_GCF_002843585.1_protein.faa_NZ_CP025262.1_3170@PF00015_full_PFAM.320.498--1:scovhsp_avg=62.849999999999994:scovhsp_max=64.6:scovhsp_min=61.1:scovhsp_std=2.4748737341529115:scovhsp_sum=125.69999999999999:send_avg=164.0:send_max=167.0:send_min=161.0:send_std=4.242640687119285:send_sum=328.0:sstart_avg=49.5:sstart_max=53.0:sstart_min=46.0:sstart_std=4.949747468305833:sstart_sum=99.0])0:5e-09[&&NHX:Sample_counter=rhizpot1--1||rhizpot3--1||rhiztom2--4||rhiztom3--31:Type_counter=capture--37:besthit_avg=75.85:besthit_max=92.2:besthit_min=59.5:besthit_std=23.122391744800105:besthit_sum=151.7:bitscore_avg=150.5:bitscore_max=181.0:bitscore_min=120.0:bitscore_std=43.1335136523794:bitscore_sum=301.0:capture_class_counter=c__Alphaproteobacteria--3||c__Coriobacteriia--3||c__Gammaproteobacteria--26||c__Gemmatimonadetes--2||c__Methylomirabilia--1||c__Myxococcia--2:capture_domain_counter=d__Bacteria--37:capture_family_counter=f__Anaeromyxobacteraceae--2||f__Burkholderiaceae--1||f__CSP1-6--1||f__DSM-19610--1||f__GWC2-71-9--2||f__Pseudomonadaceae--17||f__Rhodocyclaceae--7||f__Stappiaceae--1||f__UBA2279--3||f__Xanthobacteraceae--2:capture_genus_counter=g__20CM-2-65-7--2||g__AR12--1||g__AVCC01--1||g__Anaeromyxobacter--2||g__Bradyrhizobium--2||g__Denitromonas--3||g__Pseudomonas--1||g__Pseudomonas_E--16||g__Roseibium--1||g__Tepidiphilus--1||g__Thauera_A--3||g__Thiogranum--1||g__UBA6100--3:capture_order_counter=o__Burkholderiales--8||o__DSM-19610--1||o__Gemmatimonadales--2||o__Myxococcales--2||o__OPB41--3||o__Pseudomonadales--17||o__Rhizobiales--3||o__Rokubacteriales--1:capture_phylum_counter=p__Actinobacteriota--3||p__Gemmatimonadota--2||p__Methylomirabilota--1||p__Myxococcota--2||p__Proteobacteria--29:capture_species_counter=s__20CM-2-65-7 sp003221825--2||s__AR12 sp003220475--1||s__AVCC01 sp012927625--1||s__Anaeromyxobacter sp000964525--2||s__Bradyrhizobium sp013178945--2||s__Denitromonas sp018524365--3||s__Pseudomonas knackmussii--1||s__Pseudomonas_E sp000631985--1||s__Pseudomonas_E sp004519305--15||s__Roseibium marinum--1||s__Tepidiphilus succinatimandens--1||s__Thauera_A sp014489115--3||s__Thiogranum sp015494295--1||s__UBA6100 sp016926975--3:evalue_avg=1.67e-35:evalue_max=3.34e-35:evalue_min=4.73e-59:evalue_std=2.3617366491630686e-35:evalue_sum=3.34e-35:gapopen_avg=0.5:gapopen_max=1.0:gapopen_min=0.0:gapopen_std=0.7071067811865476:gapopen_sum=1.0:gtdb_class_counter=:gtdb_domain_counter=:gtdb_family_counter=:gtdb_genus_counter=:gtdb_order_counter=:gtdb_phylum_counter=:gtdb_species_counter=:heptad_counter=MCP-24H--2||MCP-40H--34||MCP-44H--1:lbd_counter=:length_avg=115.5:length_max=116.0:length_min=115.0:length_std=0.7071067811865476:length_sum=231.0:mismatch_avg=27.5:mismatch_max=47.0:mismatch_min=8.0:mismatch_std=27.577164466275352:mismatch_sum=55.0:name=N502471:qcovhsp_avg=100.0:qcovhsp_max=100.0:qcovhsp_min=100.0:qcovhsp_std=0.0:qcovhsp_sum=200.0:qend_avg=115.0:qend_max=116.0:qend_min=114.0:qend_std=1.4142135623730951:qend_sum=230.0:qstart_avg=1.0:qstart_max=1.0:qstart_min=1.0:qstart_std=0.0:qstart_sum=2.0:ref_name_counter=GB_GCA_016788625.1_protein.faa_JAEUQX010000085.1_14@PF00015_full_PFAM.158.348--1||RS_GCF_002843585.1_protein.faa_NZ_CP025262.1_3170@PF00015_full_PFAM.320.498--1:scovhsp_avg=62.849999999999994:scovhsp_max=64.6:scovhsp_min=61.1:scovhsp_std=2.4748737341529115:scovhsp_sum=125.69999999999999:send_avg=164.0:send_max=167.0:send_min=161.0:send_std=4.242640687119285:send_sum=328.0:sstart_avg=49.5:sstart_max=53.0:sstart_min=46.0:sstart_std=4.949747468305833:sstart_sum=99.0],c3af794a-d579-47c6-a42d-d1877465dd6c_4@MCPsignal.158.245:5e-09[&&NHX:Sample=rhiztom3:Type=capture:capture_class=c__Gammaproteobacteria:capture_domain=d__Bacteria:capture_family=f__Rhodocyclaceae:capture_genus=g__Denitromonas:capture_order=o__Burkholderiales:capture_phylum=p__Proteobacteria:capture_species=s__Denitromonas sp018524365:heptad=MCP-40H])0.239:0.00366544[&&NHX:Sample_counter=rhizpot1--1||rhizpot3--1||rhiztom2--4||rhiztom3--32:Type_counter=capture--38:besthit_avg=75.85:besthit_max=92.2:besthit_min=59.5:besthit_std=23.122391744800105:besthit_sum=151.7:bitscore_avg=150.5:bitscore_max=181.0:bitscore_min=120.0:bitscore_std=43.1335136523794:bitscore_sum=301.0:capture_class_counter=c__Alphaproteobacteria--3||c__Coriobacteriia--3||c__Gammaproteobacteria--27||c__Gemmatimonadetes--2||c__Methylomirabilia--1||c__Myxococcia--2:capture_domain_counter=d__Bacteria--38:capture_family_counter=f__Anaeromyxobacteraceae--2||f__Burkholderiaceae--1||f__CSP1-6--1||f__DSM-19610--1||f__GWC2-71-9--2||f__Pseudomonadaceae--17||f__Rhodocyclaceae--8||f__Stappiaceae--1||f__UBA2279--3||f__Xanthobacteraceae--2:capture_genus_counter=g__20CM-2-65-7--2||g__AR12--1||g__AVCC01--1||g__Anaeromyxobacter--2||g__Bradyrhizobium--2||g__Denitromonas--4||g__Pseudomonas--1||g__Pseudomonas_E--16||g__Roseibium--1||g__Tepidiphilus--1||g__Thauera_A--3||g__Thiogranum--1||g__UBA6100--3:capture_order_counter=o__Burkholderiales--9||o__DSM-19610--1||o__Gemmatimonadales--2||o__Myxococcales--2||o__OPB41--3||o__Pseudomonadales--17||o__Rhizobiales--3||o__Rokubacteriales--1:capture_phylum_counter=p__Actinobacteriota--3||p__Gemmatimonadota--2||p__Methylomirabilota--1||p__Myxococcota--2||p__Proteobacteria--30:capture_species_counter=s__20CM-2-65-7 sp003221825--2||s__AR12 sp003220475--1||s__AVCC01 sp012927625--1||s__Anaeromyxobacter sp000964525--2||s__Bradyrhizobium sp013178945--2||s__Denitromonas sp018524365--4||s__Pseudomonas knackmussii--1||s__Pseudomonas_E sp000631985--1||s__Pseudomonas_E sp004519305--15||s__Roseibium marinum--1||s__Tepidiphilus succinatimandens--1||s__Thauera_A sp014489115--3||s__Thiogranum sp015494295--1||s__UBA6100 sp016926975--3:evalue_avg=1.67e-35:evalue_max=3.34e-35:evalue_min=4.73e-59:evalue_std=2.3617366491630686e-35:evalue_sum=3.34e-35:gapopen_avg=0.5:gapopen_max=1.0:gapopen_min=0.0:gapopen_std=0.7071067811865476:gapopen_sum=1.0:gtdb_class_counter=:gtdb_domain_counter=:gtdb_family_counter=:gtdb_genus_counter=:gtdb_order_counter=:gtdb_phylum_counter=:gtdb_species_counter=:heptad_counter=MCP-24H--2||MCP-40H--35||MCP-44H--1:lbd_counter=:length_avg=115.5:length_max=116.0:length_min=115.0:length_std=0.7071067811865476:length_sum=231.0:mismatch_avg=27.5:mismatch_max=47.0:mismatch_min=8.0:mismatch_std=27.577164466275352:mismatch_sum=55.0:name=N502473:qcovhsp_avg=100.0:qcovhsp_max=100.0:qcovhsp_min=100.0:qcovhsp_std=0.0:qcovhsp_sum=200.0:qend_avg=115.0:qend_max=116.0:qend_min=114.0:qend_std=1.4142135623730951:qend_sum=230.0:qstart_avg=1.0:qstart_max=1.0:qstart_min=1.0:qstart_std=0.0:qstart_sum=2.0:ref_name_counter=GB_GCA_016788625.1_protein.faa_JAEUQX010000085.1_14@PF00015_full_PFAM.158.348--1||RS_GCF_002843585.1_protein.faa_NZ_CP025262.1_3170@PF00015_full_PFAM.320.498--1:scovhsp_avg=62.849999999999994:scovhsp_max=64.6:scovhsp_min=61.1:scovhsp_std=2.4748737341529115:scovhsp_sum=125.69999999999999:send_avg=164.0:send_max=167.0:send_min=161.0:send_std=4.242640687119285:send_sum=328.0:sstart_avg=49.5:sstart_max=53.0:sstart_min=46.0:sstart_std=4.949747468305833:sstart_sum=99.0],(((((((4ccb364c-fe9e-4215-b24a-82a0c748a0ee_2@MCPsignal.127.213:0.00929284[&&NHX:Sample=rhiztom3:Type=capture:capture_class=c__Gammaproteobacteria:capture_domain=d__Bacteria:capture_family=f__Pseudomonadaceae:capture_genus=g__Pseudomonas_E:capture_order=o__Pseudomonadales:capture_phylum=p__Proteobacteria:capture_species=s__Pseudomonas_E sp004519305:heptad=MCP-40H],(b016b668-f8f2-47d7-914d-368d992883aa_6@MCPsignal.177.269:5e-09[&&NHX:Sample=rhiztom3:Type=capture:capture_class=c__Gammaproteobacteria:capture_domain=d__Bacteria:capture_family=f__Rhodocyclaceae:capture_genus=g__Tepidiphilus:capture_order=o__Burkholderiales:capture_phylum=p__Proteobacteria:capture_species=s__Tepidiphilus succinatimandens:heptad=MCP-40H],(6ccebc9d-fd6b-46cc-87dc-0cf49ffcbdb0_4@MCPsignal.178.261:0[&&NHX:Sample=rhiztom3:Type=capture:capture_class=c__Alphaproteobacteria:capture_domain=d__Bacteria:capture_family=f__Xanthobacteraceae:capture_genus=g__Bradyrhizobium:capture_order=o__Rhizobiales:capture_phylum=p__Proteobacteria:capture_species=s__Bradyrhizobium sp013178945:heptad=MCP-40H],3038beb7-d8cd-4eed-89d4-90894f3d1e68_4@MCPsignal.208.291:0[&&NHX:Sample=rhiztom3:Type=capture:capture_class=c__Alphaproteobacteria:capture_domain=d__Bacteria:capture_family=f__Xanthobacteraceae:capture_genus=g__Bradyrhizobium:capture_order=o__Rhizobiales:capture_phylum=p__Proteobacteria:capture_species=s__Bradyrhizobium sp013178945:heptad=MCP-40H]):0.009437[&&NHX:Sample_counter=rhiztom3--2:Type_counter=capture--2:capture_class_counter=c__Alphaproteobacteria--2:capture_domain_counter=d__Bacteria--2:capture_family_counter=f__Xanthobacteraceae--2:capture_genus_counter=g__Bradyrhizobium--2:capture_order_counter=o__Rhizobiales--2:capture_phylum_counter=p__Proteobacteria--2:capture_species_counter=s__Bradyrhizobium sp013178945--2:gtdb_class_counter=:gtdb_domain_counter=:gtdb_family_counter=:gtdb_genus_counter=:gtdb_order_counter=:gtdb_phylum_counter=:gtdb_species_counter=:heptad_counter=MCP-40H--2:lbd_counter=:name=N502478:ref_name_counter=])0:5e-09[&&NHX:Sample_counter=rhiztom3--3:Type_counter=capture--3:capture_class_counter=c__Alphaproteobacteria--2||c__Gammaproteobacteria--1:capture_domain_counter=d__Bacteria--3:capture_family_counter=f__Rhodocyclaceae--1||f__Xanthobacteraceae--2:capture_genus_counter=g__Bradyrhizobium--2||g__Tepidiphilus--1:capture_order_counter=o__Burkholderiales--1||o__Rhizobiales--2:capture_phylum_counter=p__Proteobacteria--3:capture_species_counter=s__Bradyrhizobium sp013178945--2||s__Tepidiphilus succinatimandens--1:gtdb_class_counter=:gtdb_domain_counter=:gtdb_family_counter=:gtdb_genus_counter=:gtdb_order_counter=:gtdb_phylum_counter=:gtdb_species_counter=:heptad_counter=MCP-40H--3:lbd_counter=:name=N502479:ref_name_counter=])0:5e-09[&&NHX:Sample_counter=rhiztom3--4:Type_counter=capture--4:capture_class_counter=c__Alphaproteobacteria--2||c__Gammaproteobacteria--2:capture_domain_counter=d__Bacteria--4:capture_family_counter=f__Pseudomonadaceae--1||f__Rhodocyclaceae--1||f__Xanthobacteraceae--2:capture_genus_counter=g__Bradyrhizobium--2||g__Pseudomonas_E--1||g__Tepidiphilus--1:capture_order_counter=o__Burkholderiales--1||o__Pseudomonadales--1||o__Rhizobiales--2:capture_phylum_counter=p__Proteobacteria--4:capture_species_counter=s__Bradyrhizobium sp013178945--2||s__Pseudomonas_E sp004519305--1||s__Tepidiphilus succinatimandens--1:gtdb_class_counter=:gtdb_domain_counter=:gtdb_family_counter=:gtdb_genus_counter=:gtdb_order_counter=:gtdb_phylum_counter=:gtdb_species_counter=:heptad_counter=MCP-40H--4:lbd_counter=:name=N502480:ref_name_counter=],(b5ec8a6c-2b03-4503-b61c-31b4cf12f2af_4@MCPsignal.68.154:0.00927989[&&NHX:Sample=rhiztom3:Type=capture:capture_class=c__Coriobacteriia:capture_domain=d__Bacteria:capture_family=f__UBA2279:capture_genus=g__UBA6100:capture_order=o__OPB41:capture_phylum=p__Actinobacteriota:capture_species=s__UBA6100 sp016926975:heptad=MCP-40H],ecc492d7-c55c-4ba7-8da6-4ee1dcc1c7ba_2@MCPsignal.71.156:0.00929794[&&NHX:Sample=rhiztom3:Type=capture:capture_class=c__Gammaproteobacteria:capture_domain=d__Bacteria:capture_family=f__Pseudomonadaceae:capture_genus=g__Pseudomonas_E:capture_order=o__Pseudomonadales:capture_phylum=p__Proteobacteria:capture_species=s__Pseudomonas_E sp004519305:heptad=MCP-40H])0:5e-09[&&NHX:Sample_counter=rhiztom3--2:Type_counter=capture--2:capture_class_counter=c__Coriobacteriia--1||c__Gammaproteobacteria--1:capture_domain_counter=d__Bacteria--2:capture_family_counter=f__Pseudomonadaceae--1||f__UBA2279--1:capture_genus_counter=g__Pseudomonas_E--1||g__UBA6100--1:capture_order_counter=o__OPB41--1||o__Pseudomonadales--1:capture_phylum_counter=p__Actinobacteriota--1||p__Proteobacteria--1:capture_species_counter=s__Pseudomonas_E sp004519305--1||s__UBA6100 sp016926975--1:gtdb_class_counter=:gtdb_domain_counter=:gtdb_family_counter=:gtdb_genus_counter=:gtdb_order_counter=:gtdb_phylum_counter=:gtdb_species_counter=:heptad_counter=MCP-40H--2:lbd_counter=:name=N502483:ref_name_counter=])0.521:5e-09[&&NHX:Sample_counter=rhiztom3--6:Type_counter=capture--6:capture_class_counter=c__Alphaproteobacteria--2||c__Coriobacteriia--1||c__Gammaproteobacteria--3:capture_domain_counter=d__Bacteria--6:capture_family_counter=f__Pseudomonadaceae--2||f__Rhodocyclaceae--1||f__UBA2279--1||f__Xanthobacteraceae--2:capture_genus_counter=g__Bradyrhizobium--2||g__Pseudomonas_E--2||g__Tepidiphilus--1||g__UBA6100--1:capture_order_counter=o__Burkholderiales--1||o__OPB41--1||o__Pseudomonadales--2||o__Rhizobiales--2:capture_phylum_counter=p__Actinobacteriota--1||p__Proteobacteria--5:capture_species_counter=s__Bradyrhizobium sp013178945--2||s__Pseudomonas_E sp004519305--2||s__Tepidiphilus succinatimandens--1||s__UBA6100 sp016926975--1:gtdb_class_counter=:gtdb_domain_counter=:gtdb_family_counter=:gtdb_genus_counter=:gtdb_order_counter=:gtdb_phylum_counter=:gtdb_species_counter=:heptad_counter=MCP-40H--6:lbd_counter=:name=N502484:ref_name_counter=],(RS_GCF_015163715.1_protein.faa_NZ_JADDUM010000004.1_24@PF00015_full_PFAM.2.134:0.696549[&&NHX:Type=GTDB:gtdb_class=c__Gammaproteobacteria:gtdb_domain=d__Bacteria:gtdb_family=f__Pseudomonadaceae:gtdb_genus=g__Pseudomonas_E:gtdb_order=o__Pseudomonadales:gtdb_phylum=p__Proteobacteria:gtdb_species=s__Pseudomonas_E cyclaminis:heptad=MCP-40H:species=d__Bacteria_p__Proteobacteria_c__Gammaproteobacteria_o__Pseudomonadales_f__Pseudomonadaceae_g__Pseudomonas_E_s__Pseudomonas_E cyclaminis],befbf832-bb37-4878-8ecf-7f1a0e2984e1_4@MCPsignal.333.419:5e-09[&&NHX:Sample=rhiztom3:Type=capture:capture_class=c__Vicinamibacteria:capture_domain=d__Bacteria:capture_family=f__UBA2999:capture_genus=g__2-12-FULL-65-11:capture_order=o__Vicinamibacterales:capture_phylum=p__Acidobacteriota:capture_species=s__2-12-FULL-65-11 sp001767495:heptad=MCP-28H])0.995:0.097364[&&NHX:Sample_counter=rhiztom3--1:Type_counter=GTDB--1||capture--1:capture_class_counter=c__Vicinamibacteria--1:capture_domain_counter=d__Bacteria--1:capture_family_counter=f__UBA2999--1:capture_genus_counter=g__2-12-FULL-65-11--1:capture_order_counter=o__Vicinamibacterales--1:capture_phylum_counter=p__Acidobacteriota--1:capture_species_counter=s__2-12-FULL-65-11 sp001767495--1:gtdb_class_counter=c__Gammaproteobacteria--1:gtdb_domain_counter=d__Bacteria--1:gtdb_family_counter=f__Pseudomonadaceae--1:gtdb_genus_counter=g__Pseudomonas_E--1:gtdb_order_counter=o__Pseudomonadales--1:gtdb_phylum_counter=p__Proteobacteria--1:gtdb_species_counter=s__Pseudomonas_E cyclaminis--1:heptad_counter=MCP-28H--1||MCP-40H--1:lbd_counter=:lca_tree=s__Pseudomonas_E cyclaminis:name=N502487:ref_name_counter=])0.871:0.00991326[&&NHX:Sample_counter=rhiztom3--7:Type_counter=GTDB--1||capture--7:capture_class_counter=c__Alphaproteobacteria--2||c__Coriobacteriia--1||c__Gammaproteobacteria--3||c__Vicinamibacteria--1:capture_domain_counter=d__Bacteria--7:capture_family_counter=f__Pseudomonadaceae--2||f__Rhodocyclaceae--1||f__UBA2279--1||f__UBA2999--1||f__Xanthobacteraceae--2:capture_genus_counter=g__2-12-FULL-65-11--1||g__Bradyrhizobium--2||g__Pseudomonas_E--2||g__Tepidiphilus--1||g__UBA6100--1:capture_order_counter=o__Burkholderiales--1||o__OPB41--1||o__Pseudomonadales--2||o__Rhizobiales--2||o__Vicinamibacterales--1:capture_phylum_counter=p__Acidobacteriota--1||p__Actinobacteriota--1||p__Proteobacteria--5:capture_species_counter=s__2-12-FULL-65-11 sp001767495--1||s__Bradyrhizobium sp013178945--2||s__Pseudomonas_E sp004519305--2||s__Tepidiphilus succinatimandens--1||s__UBA6100 sp016926975--1:gtdb_class_counter=c__Gammaproteobacteria--1:gtdb_domain_counter=d__Bacteria--1:gtdb_family_counter=f__Pseudomonadaceae--1:gtdb_genus_counter=g__Pseudomonas_E--1:gtdb_order_counter=o__Pseudomonadales--1:gtdb_phylum_counter=p__Proteobacteria--1:gtdb_species_counter=s__Pseudomonas_E cyclaminis--1:heptad_counter=MCP-28H--1||MCP-40H--7:lbd_counter=:lca_tree=s__Pseudomonas_E cyclaminis:name=N502488:ref_name_counter=],(4af29732-8f40-4577-bd6d-3cfd10583706_6@MCPsignal.470.564:0.00905885[&&NHX:Sample=rhiztom3:Type=capture:capture_class=c__Gammaproteobacteria:capture_domain=d__Bacteria:capture_family=f__Pseudomonadaceae:capture_genus=g__Pseudomonas_E:capture_order=o__Pseudomonadales:capture_phylum=p__Proteobacteria:capture_species=s__Pseudomonas_E sp009799925:heptad=MCP-40H],7c6c8856-8891-4616-9190-cc42f7622e14_5@MCPsignal.25.114:0.14258[&&NHX:Sample=rhiztom3:Type=capture:capture_class=c__Gammaproteobacteria:capture_domain=d__Bacteria:capture_family=f__Pseudomonadaceae:capture_genus=g__Pseudomonas_E:capture_order=o__Pseudomonadales:capture_phylum=p__Proteobacteria:capture_species=s__Pseudomonas_E putida_L:heptad=MCP-40H])0:5e-09[&&NHX:Sample_counter=rhiztom3--2:Type_counter=capture--2:capture_class_counter=c__Gammaproteobacteria--2:capture_domain_counter=d__Bacteria--2:capture_family_counter=f__Pseudomonadaceae--2:capture_genus_counter=g__Pseudomonas_E--2:capture_order_counter=o__Pseudomonadales--2:capture_phylum_counter=p__Proteobacteria--2:capture_species_counter=s__Pseudomonas_E putida_L--1||s__Pseudomonas_E sp009799925--1:gtdb_class_counter=:gtdb_domain_counter=:gtdb_family_counter=:gtdb_genus_counter=:gtdb_order_counter=:gtdb_phylum_counter=:gtdb_species_counter=:heptad_counter=MCP-40H--2:lbd_counter=:name=N502491:ref_name_counter=])0:5e-09[&&NHX:Sample_counter=rhiztom3--9:Type_counter=GTDB--1||capture--9:capture_class_counter=c__Alphaproteobacteria--2||c__Coriobacteriia--1||c__Gammaproteobacteria--5||c__Vicinamibacteria--1:capture_domain_counter=d__Bacteria--9:capture_family_counter=f__Pseudomonadaceae--4||f__Rhodocyclaceae--1||f__UBA2279--1||f__UBA2999--1||f__Xanthobacteraceae--2:capture_genus_counter=g__2-12-FULL-65-11--1||g__Bradyrhizobium--2||g__Pseudomonas_E--4||g__Tepidiphilus--1||g__UBA6100--1:capture_order_counter=o__Burkholderiales--1||o__OPB41--1||o__Pseudomonadales--4||o__Rhizobiales--2||o__Vicinamibacterales--1:capture_phylum_counter=p__Acidobacteriota--1||p__Actinobacteriota--1||p__Proteobacteria--7:capture_species_counter=s__2-12-FULL-65-11 sp001767495--1||s__Bradyrhizobium sp013178945--2||s__Pseudomonas_E putida_L--1||s__Pseudomonas_E sp004519305--2||s__Pseudomonas_E sp009799925--1||s__Tepidiphilus succinatimandens--1||s__UBA6100 sp016926975--1:gtdb_class_counter=c__Gammaproteobacteria--1:gtdb_domain_counter=d__Bacteria--1:gtdb_family_counter=f__Pseudomonadaceae--1:gtdb_genus_counter=g__Pseudomonas_E--1:gtdb_order_counter=o__Pseudomonadales--1:gtdb_phylum_counter=p__Proteobacteria--1:gtdb_species_counter=s__Pseudomonas_E cyclaminis--1:heptad_counter=MCP-28H--1||MCP-40H--9:lbd_counter=:lca_tree=s__Pseudomonas_E cyclaminis:name=N502492:ref_name_counter=],(((404f0628-4320-4e2b-9925-7b181e95a669_2@MCPsignal.22.80:0.0184487[&&NHX:Sample=rhiztom3:Type=capture:capture_class=c__Alphaproteobacteria:capture_domain=d__Bacteria:capture_family=f__Elsteraceae:capture_genus=g__CAIZEE01:capture_order=o__Elsterales:capture_phylum=p__Proteobacteria:capture_species=s__CAIZEE01 sp903931835:heptad=MCP-24H],6e69a147-c4d2-4d68-a245-e45d5fbd3616_2@MCPsignal.22.86:5e-09[&&NHX:Sample=rhiztom3:Type=capture:capture_class=c__Alphaproteobacteria:capture_domain=d__Bacteria:capture_family=f__Xanthobacteraceae:capture_genus=g__Bradyrhizobium:capture_order=o__Rhizobiales:capture_phylum=p__Proteobacteria:capture_species=s__Bradyrhizobium oligotrophicum:heptad=MCP-24H])0.849:0.0139054[&&NHX:Sample_counter=rhiztom3--2:Type_counter=capture--2:capture_class_counter=c__Alphaproteobacteria--2:capture_domain_counter=d__Bacteria--2:capture_family_counter=f__Elsteraceae--1||f__Xanthobacteraceae--1:capture_genus_counter=g__Bradyrhizobium--1||g__CAIZEE01--1:capture_order_counter=o__Elsterales--1||o__Rhizobiales--1:capture_phylum_counter=p__Proteobacteria--2:capture_species_counter=s__Bradyrhizobium oligotrophicum--1||s__CAIZEE01 sp903931835--1:gtdb_class_counter=:gtdb_domain_counter=:gtdb_family_counter=:gtdb_genus_counter=:gtdb_order_counter=:gtdb_phylum_counter=:gtdb_species_counter=:heptad_counter=MCP-24H--2:lbd_counter=:name=N502495:ref_name_counter=],4e1aa32d-27d5-41b8-9dec-9096c3a83b52_4@MCPsignal.78.165:5e-09[&&NHX:Sample=rhiztom3:Type=capture:capture_class=c__Gammaproteobacteria:capture_domain=d__Bacteria:capture_family=f__Pseudomonadaceae:capture_genus=g__Pseudomonas_E:capture_order=o__Pseudomonadales:capture_phylum=p__Proteobacteria:capture_species=s__Pseudomonas_E sp004519305:heptad=MCP-40H])0:5e-09[&&NHX:Sample_counter=rhiztom3--3:Type_counter=capture--3:capture_class_counter=c__Alphaproteobacteria--2||c__Gammaproteobacteria--1:capture_domain_counter=d__Bacteria--3:capture_family_counter=f__Elsteraceae--1||f__Pseudomonadaceae--1||f__Xanthobacteraceae--1:capture_genus_counter=g__Bradyrhizobium--1||g__CAIZEE01--1||g__Pseudomonas_E--1:capture_order_counter=o__Elsterales--1||o__Pseudomonadales--1||o__Rhizobiales--1:capture_phylum_counter=p__Proteobacteria--3:capture_species_counter=s__Bradyrhizobium oligotrophicum--1||s__CAIZEE01 sp903931835--1||s__Pseudomonas_E sp004519305--1:gtdb_class_counter=:gtdb_domain_counter=:gtdb_family_counter=:gtdb_genus_counter=:gtdb_order_counter=:gtdb_phylum_counter=:gtdb_species_counter=:heptad_counter=MCP-24H--2||MCP-40H--1:lbd_counter=:name=N502497:ref_name_counter=],((((40a3150e-c72c-49ba-9c30-0d45d42d85a3_6@MCPsignal.131.184:0.0386231[&&NHX:Sample=rhiztom3:Type=capture:capture_class=c__Gammaproteobacteria:capture_domain=d__Bacteria:capture_family=f__Pseudomonadaceae:capture_genus=g__Pseudomonas_E:capture_order=o__Pseudomonadales:capture_phylum=p__Proteobacteria:capture_species=s__Pseudomonas_E fulva_C:heptad=MCP-40H],0a00f5ec-74fc-420d-8d78-f7c6026cee5d_6@MCPsignal.195.269:0.0136277[&&NHX:Sample=rhiztom3:Type=capture:capture_class=c__Coriobacteriia:capture_domain=d__Bacteria:capture_family=f__UBA2279:capture_genus=g__UBA6100:capture_order=o__OPB41:capture_phylum=p__Actinobacteriota:capture_species=s__UBA6100 sp016926975:heptad=MCP-24H])0.75:0.0134529[&&NHX:Sample_counter=rhiztom3--2:Type_counter=capture--2:capture_class_counter=c__Coriobacteriia--1||c__Gammaproteobacteria--1:capture_domain_counter=d__Bacteria--2:capture_family_counter=f__Pseudomonadaceae--1||f__UBA2279--1:capture_genus_counter=g__Pseudomonas_E--1||g__UBA6100--1:capture_order_counter=o__OPB41--1||o__Pseudomonadales--1:capture_phylum_counter=p__Actinobacteriota--1||p__Proteobacteria--1:capture_species_counter=s__Pseudomonas_E fulva_C--1||s__UBA6100 sp016926975--1:gtdb_class_counter=:gtdb_domain_counter=:gtdb_family_counter=:gtdb_genus_counter=:gtdb_order_counter=:gtdb_phylum_counter=:gtdb_species_counter=:heptad_counter=MCP-24H--1||MCP-40H--1:lbd_counter=:name=N502500:ref_name_counter=],(209e0e5c-b103-4b19-a464-ad609697b0db_2@MCPsignal.121.226:0.679469[&&NHX:Sample=rhiztom1:Type=capture:besthit=70.5:bitscore=129.0:capture_class=c__Holophagae:capture_domain=d__Bacteria:capture_family=f__Holophagaceae:capture_genus=g__Holophaga:capture_order=o__Holophagales:capture_phylum=p__Acidobacteriota:capture_species=s__Holophaga sp003165415:evalue=1.04e-38:gapopen=0.0:heptad=MCP-24H:length=105.0:mismatch=31.0:qcovhsp=100.0:qend=105.0:qstart=1.0:ref_name=RS_GCF_015140455.1_protein.faa_NZ_AP024094.1_2784@PF00015_full_PFAM.263.441:scovhsp=59.0:send=172.0:sstart=68.0],a4c11e9a-c945-40a7-ba0e-5d9a47cf9196_1@MCPsignal.285.352:7e-09[&&NHX:Sample=rhiztom3:Type=capture:capture_class=c__Alphaproteobacteria:capture_domain=d__Bacteria:capture_family=f__Xanthobacteraceae:capture_genus=g__Bradyrhizobium:capture_order=o__Rhizobiales:capture_phylum=p__Proteobacteria:capture_species=s__Bradyrhizobium sp013178945:heptad=MCP-40H])0.538:0.095104[&&NHX:Sample_counter=rhiztom1--1||rhiztom3--1:Type_counter=capture--2:besthit_avg=70.5:besthit_max=70.5:besthit_min=70.5:besthit_std=0:besthit_sum=70.5:bitscore_avg=129.0:bitscore_max=129.0:bitscore_min=129.0:bitscore_std=0:bitscore_sum=129.0:capture_class_counter=c__Alphaproteobacteria--1||c__Holophagae--1:capture_domain_counter=d__Bacteria--2:capture_family_counter=f__Holophagaceae--1||f__Xanthobacteraceae--1:capture_genus_counter=g__Bradyrhizobium--1||g__Holophaga--1:capture_order_counter=o__Holophagales--1||o__Rhizobiales--1:capture_phylum_counter=p__Acidobacteriota--1||p__Proteobacteria--1:capture_species_counter=s__Bradyrhizobium sp013178945--1||s__Holophaga sp003165415--1:evalue_avg=1.04e-38:evalue_max=1.04e-38:evalue_min=1.04e-38:evalue_std=0:evalue_sum=1.04e-38:gapopen_avg=0.0:gapopen_max=0.0:gapopen_min=0.0:gapopen_std=0:gapopen_sum=0.0:gtdb_class_counter=:gtdb_domain_counter=:gtdb_family_counter=:gtdb_genus_counter=:gtdb_order_counter=:gtdb_phylum_counter=:gtdb_species_counter=:heptad_counter=MCP-24H--1||MCP-40H--1:lbd_counter=:length_avg=105.0:length_max=105.0:length_min=105.0:length_std=0:length_sum=105.0:mismatch_avg=31.0:mismatch_max=31.0:mismatch_min=31.0:mismatch_std=0:mismatch_sum=31.0:name=N502503:qcovhsp_avg=100.0:qcovhsp_max=100.0:qcovhsp_min=100.0:qcovhsp_std=0:qcovhsp_sum=100.0:qend_avg=105.0:qend_max=105.0:qend_min=105.0:qend_std=0:qend_sum=105.0:qstart_avg=1.0:qstart_max=1.0:qstart_min=1.0:qstart_std=0:qstart_sum=1.0:ref_name_counter=RS_GCF_015140455.1_protein.faa_NZ_AP024094.1_2784@PF00015_full_PFAM.263.441--1:scovhsp_avg=59.0:scovhsp_max=59.0:scovhsp_min=59.0:scovhsp_std=0:scovhsp_sum=59.0:send_avg=172.0:send_max=172.0:send_min=172.0:send_std=0:send_sum=172.0:sstart_avg=68.0:sstart_max=68.0:sstart_min=68.0:sstart_std=0:sstart_sum=68.0])0.868:0.0317708[&&NHX:Sample_counter=rhiztom1--1||rhiztom3--3:Type_counter=capture--4:besthit_avg=70.5:besthit_max=70.5:besthit_min=70.5:besthit_std=0:besthit_sum=70.5:bitscore_avg=129.0:bitscore_max=129.0:bitscore_min=129.0:bitscore_std=0:bitscore_sum=129.0:capture_class_counter=c__Alphaproteobacteria--1||c__Coriobacteriia--1||c__Gammaproteobacteria--1||c__Holophagae--1:capture_domain_counter=d__Bacteria--4:capture_family_counter=f__Holophagaceae--1||f__Pseudomonadaceae--1||f__UBA2279--1||f__Xanthobacteraceae--1:capture_genus_counter=g__Bradyrhizobium--1||g__Holophaga--1||g__Pseudomonas_E--1||g__UBA6100--1:capture_order_counter=o__Holophagales--1||o__OPB41--1||o__Pseudomonadales--1||o__Rhizobiales--1:capture_phylum_counter=p__Acidobacteriota--1||p__Actinobacteriota--1||p__Proteobacteria--2:capture_species_counter=s__Bradyrhizobium sp013178945--1||s__Holophaga sp003165415--1||s__Pseudomonas_E fulva_C--1||s__UBA6100 sp016926975--1:evalue_avg=1.04e-38:evalue_max=1.04e-38:evalue_min=1.04e-38:evalue_std=0:evalue_sum=1.04e-38:gapopen_avg=0.0:gapopen_max=0.0:gapopen_min=0.0:gapopen_std=0:gapopen_sum=0.0:gtdb_class_counter=:gtdb_domain_counter=:gtdb_family_counter=:gtdb_genus_counter=:gtdb_order_counter=:gtdb_phylum_counter=:gtdb_species_counter=:heptad_counter=MCP-24H--2||MCP-40H--2:lbd_counter=:length_avg=105.0:length_max=105.0:length_min=105.0:length_std=0:length_sum=105.0:mismatch_avg=31.0:mismatch_max=31.0:mismatch_min=31.0:mismatch_std=0:mismatch_sum=31.0:name=N502504:qcovhsp_avg=100.0:qcovhsp_max=100.0:qcovhsp_min=100.0:qcovhsp_std=0:qcovhsp_sum=100.0:qend_avg=105.0:qend_max=105.0:qend_min=105.0:qend_std=0:qend_sum=105.0:qstart_avg=1.0:qstart_max=1.0:qstart_min=1.0:qstart_std=0:qstart_sum=1.0:ref_name_counter=RS_GCF_015140455.1_protein.faa_NZ_AP024094.1_2784@PF00015_full_PFAM.263.441--1:scovhsp_avg=59.0:scovhsp_max=59.0:scovhsp_min=59.0:scovhsp_std=0:scovhsp_sum=59.0:send_avg=172.0:send_max=172.0:send_min=172.0:send_std=0:send_sum=172.0:sstart_avg=68.0:sstart_max=68.0:sstart_min=68.0:sstart_std=0:sstart_sum=68.0],((RS_GCF_012276755.1_protein.faa_NZ_JAAXKX010000010.1_87@PF00015_full_PFAM.184.380:0.0465913[&&NHX:Type=GTDB:gtdb_class=c__Gammaproteobacteria:gtdb_domain=d__Bacteria:gtdb_family=f__Chromatiaceae:gtdb_genus=g__Marichromatium:gtdb_order=o__Chromatiales:gtdb_phylum=p__Proteobacteria:gtdb_species=s__Marichromatium bheemlicum:heptad=MCP-40H:species=d__Bacteria_p__Proteobacteria_c__Gammaproteobacteria_o__Chromatiales_f__Chromatiaceae_g__Marichromatium_s__Marichromatium bheemlicum],(RS_GCF_004343155.1_protein.faa_NZ_SMDC01000008.1_5@PF00015_full_PFAM.173.386:0.0154672[&&NHX:Type=GTDB:gtdb_class=c__Gammaproteobacteria:gtdb_domain=d__Bacteria:gtdb_family=f__Chromatiaceae:gtdb_genus=g__Marichromatium:gtdb_order=o__Chromatiales:gtdb_phylum=p__Proteobacteria:gtdb_species=s__Marichromatium gracile:heptad=MCP-40H:species=d__Bacteria_p__Proteobacteria_c__Gammaproteobacteria_o__Chromatiales_f__Chromatiaceae_g__Marichromatium_s__Marichromatium gracile],RS_GCF_000224005.2_protein.faa_NZ_CP007031.1_1769@PF00015_full_PFAM.170.396:0.0349914[&&NHX:Type=GTDB:gtdb_class=c__Gammaproteobacteria:gtdb_domain=d__Bacteria:gtdb_family=f__Chromatiaceae:gtdb_genus=g__Marichromatium:gtdb_order=o__Chromatiales:gtdb_phylum=p__Proteobacteria:gtdb_species=s__Marichromatium purpuratum:heptad=MCP-40H:species=d__Bacteria_p__Proteobacteria_c__Gammaproteobacteria_o__Chromatiales_f__Chromatiaceae_g__Marichromatium_s__Marichromatium purpuratum])0.729:0.00574636[&&NHX:Sample_counter=:Type_counter=GTDB--2:capture_class_counter=:capture_domain_counter=:capture_family_counter=:capture_genus_counter=:capture_order_counter=:capture_phylum_counter=:capture_species_counter=:evoltype=D:gtdb_class_counter=c__Gammaproteobacteria--2:gtdb_domain_counter=d__Bacteria--2:gtdb_family_counter=f__Chromatiaceae--2:gtdb_genus_counter=g__Marichromatium--2:gtdb_order_counter=o__Chromatiales--2:gtdb_phylum_counter=p__Proteobacteria--2:gtdb_species_counter=s__Marichromatium gracile--1||s__Marichromatium purpuratum--1:heptad_counter=MCP-40H--2:lbd_counter=:lca=d__Bacteria:lca_tree=g__Marichromatium:name=N502508:ref_name_counter=])1:0.271537[&&NHX:Sample_counter=:Type_counter=GTDB--3:capture_class_counter=:capture_domain_counter=:capture_family_counter=:capture_genus_counter=:capture_order_counter=:capture_phylum_counter=:capture_species_counter=:evoltype=D:gtdb_class_counter=c__Gammaproteobacteria--3:gtdb_domain_counter=d__Bacteria--3:gtdb_family_counter=f__Chromatiaceae--3:gtdb_genus_counter=g__Marichromatium--3:gtdb_order_counter=o__Chromatiales--3:gtdb_phylum_counter=p__Proteobacteria--3:gtdb_species_counter=s__Marichromatium bheemlicum--1||s__Marichromatium gracile--1||s__Marichromatium purpuratum--1:heptad_counter=MCP-40H--3:lbd_counter=:lca=d__Bacteria:lca_tree=g__Marichromatium:name=N502509:ref_name_counter=],((RS_GCF_014489115.1_protein.faa_NZ_JACTAH010000001.1_992@PF00015_full_PFAM.183.416:0.0554314[&&NHX:Type=GTDB:gtdb_class=c__Gammaproteobacteria:gtdb_domain=d__Bacteria:gtdb_family=f__Rhodocyclaceae:gtdb_genus=g__Thauera_A:gtdb_order=o__Burkholderiales:gtdb_phylum=p__Proteobacteria:gtdb_species=s__Thauera_A sp014489115:heptad=MCP-40H:species=d__Bacteria_p__Proteobacteria_c__Gammaproteobacteria_o__Burkholderiales_f__Rhodocyclaceae_g__Thauera_A_s__Thauera_A sp014489115],(((RS_GCF_006539865.1_protein.faa_NZ_BJNV01000104.1_5@PF00015_full_PFAM.180.375:0.00915402[&&NHX:Type=GTDB:gtdb_class=c__Gammaproteobacteria:gtdb_domain=d__Bacteria:gtdb_family=f__Rhodocyclaceae:gtdb_genus=g__Zoogloea:gtdb_order=o__Burkholderiales:gtdb_phylum=p__Proteobacteria:gtdb_species=s__Zoogloea ramigera:heptad=MCP-40H:species=d__Bacteria_p__Proteobacteria_c__Gammaproteobacteria_o__Burkholderiales_f__Rhodocyclaceae_g__Zoogloea_s__Zoogloea ramigera],GB_GCA_016789125.1_protein.faa_JAEUNU010000045.1_7@PF00015_full_PFAM.182.379:0.028369[&&NHX:Type=GTDB:gtdb_class=c__Gammaproteobacteria:gtdb_domain=d__Bacteria:gtdb_family=f__Rhodocyclaceae:gtdb_genus=g__Zoogloea:gtdb_order=o__Burkholderiales:gtdb_phylum=p__Proteobacteria:gtdb_species=s__Zoogloea sp016789125:heptad=MCP-40H:species=d__Bacteria_p__Proteobacteria_c__Gammaproteobacteria_o__Burkholderiales_f__Rhodocyclaceae_g__Zoogloea_s__Zoogloea sp016789125])1:0.12203[&&NHX:Sample_counter=:Type_counter=GTDB--2:capture_class_counter=:capture_domain_counter=:capture_family_counter=:capture_genus_counter=:capture_order_counter=:capture_phylum_counter=:capture_species_counter=:evoltype=D:gtdb_class_counter=c__Gammaproteobacteria--2:gtdb_domain_counter=d__Bacteria--2:gtdb_family_counter=f__Rhodocyclaceae--2:gtdb_genus_counter=g__Zoogloea--2:gtdb_order_counter=o__Burkholderiales--2:gtdb_phylum_counter=p__Proteobacteria--2:gtdb_species_counter=s__Zoogloea ramigera--1||s__Zoogloea sp016789125--1:heptad_counter=MCP-40H--2:lbd_counter=:lca=d__Bacteria:lca_tree=g__Zoogloea:name=N502513:ref_name_counter=],((GB_GCA_016703645.1_protein.faa_JADJBR010000010.1_249@PF00015_full_PFAM.180.358:0.0127769[&&NHX:Type=GTDB:gtdb_class=c__Gammaproteobacteria:gtdb_domain=d__Bacteria:gtdb_family=f__Rhodocyclaceae:gtdb_genus=g__Zoogloea:gtdb_order=o__Burkholderiales:gtdb_phylum=p__Proteobacteria:gtdb_species=s__Zoogloea sp008011925:heptad=MCP-40H:species=d__Bacteria_p__Proteobacteria_c__Gammaproteobacteria_o__Burkholderiales_f__Rhodocyclaceae_g__Zoogloea_s__Zoogloea sp008011925],GB_GCA_016790385.1_protein.faa_JAEUNV010000572.1_7@PF00015_full_PFAM.116.353:0.0277624[&&NHX:Type=GTDB:gtdb_class=c__Gammaproteobacteria:gtdb_domain=d__Bacteria:gtdb_family=f__Rhodocyclaceae:gtdb_genus=g__Zoogloea:gtdb_order=o__Burkholderiales:gtdb_phylum=p__Proteobacteria:gtdb_species=s__Zoogloea sp016790385:heptad=MCP-40H:species=d__Bacteria_p__Proteobacteria_c__Gammaproteobacteria_o__Burkholderiales_f__Rhodocyclaceae_g__Zoogloea_s__Zoogloea sp016790385])0.89:0.0218027[&&NHX:Sample_counter=:Type_counter=GTDB--2:capture_class_counter=:capture_domain_counter=:capture_family_counter=:capture_genus_counter=:capture_order_counter=:capture_phylum_counter=:capture_species_counter=:evoltype=D:gtdb_class_counter=c__Gammaproteobacteria--2:gtdb_domain_counter=d__Bacteria--2:gtdb_family_counter=f__Rhodocyclaceae--2:gtdb_genus_counter=g__Zoogloea--2:gtdb_order_counter=o__Burkholderiales--2:gtdb_phylum_counter=p__Proteobacteria--2:gtdb_species_counter=s__Zoogloea sp008011925--1||s__Zoogloea sp016790385--1:heptad_counter=MCP-40H--2:lbd_counter=:lca=d__Bacteria:lca_tree=g__Zoogloea:name=N502516:ref_name_counter=],((GB_GCA_009026175.1_protein.faa_WBTZ01000049.1_19@PF00015_full_PFAM.158.375:0.00857474[&&NHX:Type=GTDB:gtdb_class=c__Gammaproteobacteria:gtdb_domain=d__Bacteria:gtdb_family=f__Rhodocyclaceae:gtdb_genus=g__Zoogloea:gtdb_order=o__Burkholderiales:gtdb_phylum=p__Proteobacteria:gtdb_species=s__Zoogloea sp009026175:heptad=MCP-40H:species=d__Bacteria_p__Proteobacteria_c__Gammaproteobacteria_o__Burkholderiales_f__Rhodocyclaceae_g__Zoogloea_s__Zoogloea sp009026175],(RS_GCF_012927165.1_protein.faa_NZ_JABBGA010000024.1_65@PF00015_full_PFAM.179.396:0.0169312[&&NHX:Type=GTDB:gtdb_class=c__Gammaproteobacteria:gtdb_domain=d__Bacteria:gtdb_family=f__Rhodocyclaceae:gtdb_genus=g__Zoogloea:gtdb_order=o__Burkholderiales:gtdb_phylum=p__Proteobacteria:gtdb_species=s__Zoogloea sp012927165:heptad=MCP-40H:species=d__Bacteria_p__Proteobacteria_c__Gammaproteobacteria_o__Burkholderiales_f__Rhodocyclaceae_g__Zoogloea_s__Zoogloea sp012927165],GB_GCA_017309145.1_protein.faa_JAFLDU010000295.1_1@PF00015_full_PFAM.95.338:0.0356411[&&NHX:Type=GTDB:gtdb_class=c__Gammaproteobacteria:gtdb_domain=d__Bacteria:gtdb_family=f__Rhodocyclaceae:gtdb_genus=g__Zoogloea:gtdb_order=o__Burkholderiales:gtdb_phylum=p__Proteobacteria:gtdb_species=s__Zoogloea sp017309145:heptad=MCP-40H:species=d__Bacteria_p__Proteobacteria_c__Gammaproteobacteria_o__Burkholderiales_f__Rhodocyclaceae_g__Zoogloea_s__Zoogloea sp017309145])0.87:0.0107409[&&NHX:Sample_counter=:Type_counter=GTDB--2:capture_class_counter=:capture_domain_counter=:capture_family_counter=:capture_genus_counter=:capture_order_counter=:capture_phylum_counter=:capture_species_counter=:evoltype=D:gtdb_class_counter=c__Gammaproteobacteria--2:gtdb_domain_counter=d__Bacteria--2:gtdb_family_counter=f__Rhodocyclaceae--2:gtdb_genus_counter=g__Zoogloea--2:gtdb_order_counter=o__Burkholderiales--2:gtdb_phylum_counter=p__Proteobacteria--2:gtdb_species_counter=s__Zoogloea sp012927165--1||s__Zoogloea sp017309145--1:heptad_counter=MCP-40H--2:lbd_counter=:lca=d__Bacteria:lca_tree=g__Zoogloea:name=N502520:ref_name_counter=])0.985:0.0388855[&&NHX:Sample_counter=:Type_counter=GTDB--3:capture_class_counter=:capture_domain_counter=:capture_family_counter=:capture_genus_counter=:capture_order_counter=:capture_phylum_counter=:capture_species_counter=:evoltype=D:gtdb_class_counter=c__Gammaproteobacteria--3:gtdb_domain_counter=d__Bacteria--3:gtdb_family_counter=f__Rhodocyclaceae--3:gtdb_genus_counter=g__Zoogloea--3:gtdb_order_counter=o__Burkholderiales--3:gtdb_phylum_counter=p__Proteobacteria--3:gtdb_species_counter=s__Zoogloea sp009026175--1||s__Zoogloea sp012927165--1||s__Zoogloea sp017309145--1:heptad_counter=MCP-40H--3:lbd_counter=:lca=d__Bacteria:lca_tree=g__Zoogloea:name=N502521:ref_name_counter=],(RS_GCF_008107625.1_protein.faa_NZ_SDKK01000031.1_15@PF00015_full_PFAM.188.375:0.0230156[&&NHX:Type=GTDB:gtdb_class=c__Gammaproteobacteria:gtdb_domain=d__Bacteria:gtdb_family=f__Rhodocyclaceae:gtdb_genus=g__Zoogloea:gtdb_order=o__Burkholderiales:gtdb_phylum=p__Proteobacteria:gtdb_species=s__Zoogloea oleivorans:heptad=MCP-40H:species=d__Bacteria_p__Proteobacteria_c__Gammaproteobacteria_o__Burkholderiales_f__Rhodocyclaceae_g__Zoogloea_s__Zoogloea oleivorans],(GB_GCA_018241665.1_protein.faa_JAFEDK010000013.1_6@PF00015_full_PFAM.178.365:0.00452919[&&NHX:Type=GTDB:gtdb_class=c__Gammaproteobacteria:gtdb_domain=d__Bacteria:gtdb_family=f__Rhodocyclaceae:gtdb_genus=g__Zoogloea:gtdb_order=o__Burkholderiales:gtdb_phylum=p__Proteobacteria:gtdb_species=s__Zoogloea sp018241665:heptad=MCP-40H:species=d__Bacteria_p__Proteobacteria_c__Gammaproteobacteria_o__Burkholderiales_f__Rhodocyclaceae_g__Zoogloea_s__Zoogloea sp018241665],(RS_GCF_002028455.1_protein.faa_NZ_MWUM01000001.1_148@PF00015_full_PFAM.182.366:5e-09[&&NHX:Type=GTDB:gtdb_class=c__Gammaproteobacteria:gtdb_domain=d__Bacteria:gtdb_family=f__Rhodocyclaceae:gtdb_genus=g__Zoogloea:gtdb_order=o__Burkholderiales:gtdb_phylum=p__Proteobacteria:gtdb_species=s__Zoogloea sp002028455:heptad=MCP-40H:species=d__Bacteria_p__Proteobacteria_c__Gammaproteobacteria_o__Burkholderiales_f__Rhodocyclaceae_g__Zoogloea_s__Zoogloea sp002028455],(GB_GCA_018241685.1_protein.faa_JAFEDJ010000033.1_6@PF00015_full_PFAM.178.423:5e-09[&&NHX:Type=GTDB:gtdb_class=c__Gammaproteobacteria:gtdb_domain=d__Bacteria:gtdb_family=f__Rhodocyclaceae:gtdb_genus=g__Zoogloea:gtdb_order=o__Burkholderiales:gtdb_phylum=p__Proteobacteria:gtdb_species=s__Zoogloea sp018241685:heptad=MCP-40H:species=d__Bacteria_p__Proteobacteria_c__Gammaproteobacteria_o__Burkholderiales_f__Rhodocyclaceae_g__Zoogloea_s__Zoogloea sp018241685],GB_GCA_018241725.1_protein.faa_JAFEDI010000094.1_6@PF00015_full_PFAM.174.389:5e-09[&&NHX:Type=GTDB:gtdb_class=c__Gammaproteobacteria:gtdb_domain=d__Bacteria:gtdb_family=f__Rhodocyclaceae:gtdb_genus=g__Zoogloea:gtdb_order=o__Burkholderiales:gtdb_phylum=p__Proteobacteria:gtdb_species=s__Zoogloea sp018241725:heptad=MCP-40H:species=d__Bacteria_p__Proteobacteria_c__Gammaproteobacteria_o__Burkholderiales_f__Rhodocyclaceae_g__Zoogloea_s__Zoogloea sp018241725])0.805:0.00742838[&&NHX:Sample_counter=:Type_counter=GTDB--2:capture_class_counter=:capture_domain_counter=:capture_family_counter=:capture_genus_counter=:capture_order_counter=:capture_phylum_counter=:capture_species_counter=:evoltype=D:gtdb_class_counter=c__Gammaproteobacteria--2:gtdb_domain_counter=d__Bacteria--2:gtdb_family_counter=f__Rhodocyclaceae--2:gtdb_genus_counter=g__Zoogloea--2:gtdb_order_counter=o__Burkholderiales--2:gtdb_phylum_counter=p__Proteobacteria--2:gtdb_species_counter=s__Zoogloea sp018241685--1||s__Zoogloea sp018241725--1:heptad_counter=MCP-40H--2:lbd_counter=:lca=d__Bacteria:lca_tree=g__Zoogloea:name=N502527:ref_name_counter=])0.781:0.00725319[&&NHX:Sample_counter=:Type_counter=GTDB--3:capture_class_counter=:capture_domain_counter=:capture_family_counter=:capture_genus_counter=:capture_order_counter=:capture_phylum_counter=:capture_species_counter=:evoltype=D:gtdb_class_counter=c__Gammaproteobacteria--3:gtdb_domain_counter=d__Bacteria--3:gtdb_family_counter=f__Rhodocyclaceae--3:gtdb_genus_counter=g__Zoogloea--3:gtdb_order_counter=o__Burkholderiales--3:gtdb_phylum_counter=p__Proteobacteria--3:gtdb_species_counter=s__Zoogloea sp002028455--1||s__Zoogloea sp018241685--1||s__Zoogloea sp018241725--1:heptad_counter=MCP-40H--3:lbd_counter=:lca=d__Bacteria:lca_tree=g__Zoogloea:name=N502528:ref_name_counter=])0.992:0.0346536[&&NHX:Sample_counter=:Type_counter=GTDB--4:capture_class_counter=:capture_domain_counter=:capture_family_counter=:capture_genus_counter=:capture_order_counter=:capture_phylum_counter=:capture_species_counter=:evoltype=D:gtdb_class_counter=c__Gammaproteobacteria--4:gtdb_domain_counter=d__Bacteria--4:gtdb_family_counter=f__Rhodocyclaceae--4:gtdb_genus_counter=g__Zoogloea--4:gtdb_order_counter=o__Burkholderiales--4:gtdb_phylum_counter=p__Proteobacteria--4:gtdb_species_counter=s__Zoogloea sp002028455--1||s__Zoogloea sp018241665--1||s__Zoogloea sp018241685--1||s__Zoogloea sp018241725--1:heptad_counter=MCP-40H--4:lbd_counter=:lca=d__Bacteria:lca_tree=g__Zoogloea:name=N502529:ref_name_counter=])0.685:0.0074173[&&NHX:Sample_counter=:Type_counter=GTDB--5:capture_class_counter=:capture_domain_counter=:capture_family_counter=:capture_genus_counter=:capture_order_counter=:capture_phylum_counter=:capture_species_counter=:evoltype=D:gtdb_class_counter=c__Gammaproteobacteria--5:gtdb_domain_counter=d__Bacteria--5:gtdb_family_counter=f__Rhodocyclaceae--5:gtdb_genus_counter=g__Zoogloea--5:gtdb_order_counter=o__Burkholderiales--5:gtdb_phylum_counter=p__Proteobacteria--5:gtdb_species_counter=s__Zoogloea oleivorans--1||s__Zoogloea sp002028455--1||s__Zoogloea sp018241665--1||s__Zoogloea sp018241685--1||s__Zoogloea sp018241725--1:heptad_counter=MCP-40H--5:lbd_counter=:lca=d__Bacteria:lca_tree=g__Zoogloea:name=N502530:ref_name_counter=])0.763:0.00836419[&&NHX:Sample_counter=:Type_counter=GTDB--8:capture_class_counter=:capture_domain_counter=:capture_family_counter=:capture_genus_counter=:capture_order_counter=:capture_phylum_counter=:capture_species_counter=:evoltype=D:gtdb_class_counter=c__Gammaproteobacteria--8:gtdb_domain_counter=d__Bacteria--8:gtdb_family_counter=f__Rhodocyclaceae--8:gtdb_genus_counter=g__Zoogloea--8:gtdb_order_counter=o__Burkholderiales--8:gtdb_phylum_counter=p__Proteobacteria--8:gtdb_species_counter=s__Zoogloea oleivorans--1||s__Zoogloea sp002028455--1||s__Zoogloea sp009026175--1||s__Zoogloea sp012927165--1||s__Zoogloea sp017309145--1||s__Zoogloea sp018241665--1||s__Zoogloea sp018241685--1||s__Zoogloea sp018241725--1:heptad_counter=MCP-40H--8:lbd_counter=:lca=d__Bacteria:lca_tree=g__Zoogloea:name=N502531:ref_name_counter=])0.732:0.0273769[&&NHX:Sample_counter=:Type_counter=GTDB--10:capture_class_counter=:capture_domain_counter=:capture_family_counter=:capture_genus_counter=:capture_order_counter=:capture_phylum_counter=:capture_species_counter=:evoltype=D:gtdb_class_counter=c__Gammaproteobacteria--10:gtdb_domain_counter=d__Bacteria--10:gtdb_family_counter=f__Rhodocyclaceae--10:gtdb_genus_counter=g__Zoogloea--10:gtdb_order_counter=o__Burkholderiales--10:gtdb_phylum_counter=p__Proteobacteria--10:gtdb_species_counter=s__Zoogloea oleivorans--1||s__Zoogloea sp002028455--1||s__Zoogloea sp008011925--1||s__Zoogloea sp009026175--1||s__Zoogloea sp012927165--1||s__Zoogloea sp016790385--1||s__Zoogloea sp017309145--1||s__Zoogloea sp018241665--1||s__Zoogloea sp018241685--1||s__Zoogloea sp018241725--1:heptad_counter=MCP-40H--10:lbd_counter=:lca=d__Bacteria:lca_tree=g__Zoogloea:name=N502532:ref_name_counter=])0.999:0.100396[&&NHX:Sample_counter=:Type_counter=GTDB--12:capture_class_counter=:capture_domain_counter=:capture_family_counter=:capture_genus_counter=:capture_order_counter=:capture_phylum_counter=:capture_species_counter=:evoltype=D:gtdb_class_counter=c__Gammaproteobacteria--12:gtdb_domain_counter=d__Bacteria--12:gtdb_family_counter=f__Rhodocyclaceae--12:gtdb_genus_counter=g__Zoogloea--12:gtdb_order_counter=o__Burkholderiales--12:gtdb_phylum_counter=p__Proteobacteria--12:gtdb_species_counter=s__Zoogloea oleivorans--1||s__Zoogloea ramigera--1||s__Zoogloea sp002028455--1||s__Zoogloea sp008011925--1||s__Zoogloea sp009026175--1||s__Zoogloea sp012927165--1||s__Zoogloea sp016789125--1||s__Zoogloea sp016790385--1||s__Zoogloea sp017309145--1||s__Zoogloea sp018241665--1||s__Zoogloea sp018241685--1||s__Zoogloea sp018241725--1:heptad_counter=MCP-40H--12:lbd_counter=:lca=d__Bacteria:lca_tree=g__Zoogloea:name=N502533:ref_name_counter=],((RS_GCF_018122735.1_protein.faa_NZ_JAGRRD010000001.1_81@PF00015_full_PFAM.187.375:0.0774742[&&NHX:Type=GTDB:gtdb_class=c__Gammaproteobacteria:gtdb_domain=d__Bacteria:gtdb_family=f__Rhodocyclaceae:gtdb_genus=g__Azoarcus_C:gtdb_order=o__Burkholderiales:gtdb_phylum=p__Proteobacteria:gtdb_species=s__Azoarcus_C sp018122735:heptad=MCP-40H:species=d__Bacteria_p__Proteobacteria_c__Gammaproteobacteria_o__Burkholderiales_f__Rhodocyclaceae_g__Azoarcus_C_s__Azoarcus_C sp018122735],(RS_GCF_003111645.1_protein.faa_NZ_CP022187.1_1606@PF00015_full_PFAM.171.408:0.0030218[&&NHX:Type=GTDB:gtdb_class=c__Gammaproteobacteria:gtdb_domain=d__Bacteria:gtdb_family=f__Rhodocyclaceae:gtdb_genus=g__Azoarcus_C:gtdb_order=o__Burkholderiales:gtdb_phylum=p__Proteobacteria:gtdb_species=s__Azoarcus_C communis_A:heptad=MCP-40H:species=d__Bacteria_p__Proteobacteria_c__Gammaproteobacteria_o__Burkholderiales_f__Rhodocyclaceae_g__Azoarcus_C_s__Azoarcus_C communis_A],RS_GCF_003111665.1_protein.faa_NZ_CP022188.1_4132@PF00015_full_PFAM.169.407:0.00767696[&&NHX:Type=GTDB:gtdb_class=c__Gammaproteobacteria:gtdb_domain=d__Bacteria:gtdb_family=f__Rhodocyclaceae:gtdb_genus=g__Azoarcus_C:gtdb_order=o__Burkholderiales:gtdb_phylum=p__Proteobacteria:gtdb_species=s__Azoarcus_C communis_B:heptad=MCP-40H:species=d__Bacteria_p__Proteobacteria_c__Gammaproteobacteria_o__Burkholderiales_f__Rhodocyclaceae_g__Azoarcus_C_s__Azoarcus_C communis_B])0.997:0.0698041[&&NHX:Sample_counter=:Type_counter=GTDB--2:capture_class_counter=:capture_domain_counter=:capture_family_counter=:capture_genus_counter=:capture_order_counter=:capture_phylum_counter=:capture_species_counter=:evoltype=D:gtdb_class_counter=c__Gammaproteobacteria--2:gtdb_domain_counter=d__Bacteria--2:gtdb_family_counter=f__Rhodocyclaceae--2:gtdb_genus_counter=g__Azoarcus_C--2:gtdb_order_counter=o__Burkholderiales--2:gtdb_phylum_counter=p__Proteobacteria--2:gtdb_species_counter=s__Azoarcus_C communis_A--1||s__Azoarcus_C communis_B--1:heptad_counter=MCP-40H--2:lbd_counter=:lca=d__Bacteria:lca_tree=g__Azoarcus_C:name=N502537:ref_name_counter=])0.976:0.0480123[&&NHX:Sample_counter=:Type_counter=GTDB--3:capture_class_counter=:capture_domain_counter=:capture_family_counter=:capture_genus_counter=:capture_order_counter=:capture_phylum_counter=:capture_species_counter=:evoltype=D:gtdb_class_counter=c__Gammaproteobacteria--3:gtdb_domain_counter=d__Bacteria--3:gtdb_family_counter=f__Rhodocyclaceae--3:gtdb_genus_counter=g__Azoarcus_C--3:gtdb_order_counter=o__Burkholderiales--3:gtdb_phylum_counter=p__Proteobacteria--3:gtdb_species_counter=s__Azoarcus_C communis_A--1||s__Azoarcus_C communis_B--1||s__Azoarcus_C sp018122735--1:heptad_counter=MCP-40H--3:lbd_counter=:lca=d__Bacteria:lca_tree=g__Azoarcus_C:name=N502538:ref_name_counter=],(((RS_GCF_001682385.1_protein.faa_NZ_CP016210.1_1532@PF00015_full_PFAM.178.421:0.0138667[&&NHX:Type=GTDB:gtdb_class=c__Gammaproteobacteria:gtdb_domain=d__Bacteria:gtdb_family=f__Rhodocyclaceae:gtdb_genus=g__Azoarcus:gtdb_order=o__Burkholderiales:gtdb_phylum=p__Proteobacteria:gtdb_species=s__Azoarcus olearius:heptad=MCP-40H:species=d__Bacteria_p__Proteobacteria_c__Gammaproteobacteria_o__Burkholderiales_f__Rhodocyclaceae_g__Azoarcus_s__Azoarcus olearius],RS_GCF_006496635.1_protein.faa_NZ_CP022958.1_1785@PF00015_full_PFAM.129.386:0.0138776[&&NHX:Type=GTDB:gtdb_class=c__Gammaproteobacteria:gtdb_domain=d__Bacteria:gtdb_family=f__Rhodocyclaceae:gtdb_genus=g__Azoarcus:gtdb_order=o__Burkholderiales:gtdb_phylum=p__Proteobacteria:gtdb_species=s__Azoarcus sp006496635:heptad=MCP-40H:species=d__Bacteria_p__Proteobacteria_c__Gammaproteobacteria_o__Burkholderiales_f__Rhodocyclaceae_g__Azoarcus_s__Azoarcus sp006496635])0.979:0.0364211[&&NHX:Sample_counter=:Type_counter=GTDB--2:capture_class_counter=:capture_domain_counter=:capture_family_counter=:capture_genus_counter=:capture_order_counter=:capture_phylum_counter=:capture_species_counter=:evoltype=D:gtdb_class_counter=c__Gammaproteobacteria--2:gtdb_domain_counter=d__Bacteria--2:gtdb_family_counter=f__Rhodocyclaceae--2:gtdb_genus_counter=g__Azoarcus--2:gtdb_order_counter=o__Burkholderiales--2:gtdb_phylum_counter=p__Proteobacteria--2:gtdb_species_counter=s__Azoarcus olearius--1||s__Azoarcus sp006496635--1:heptad_counter=MCP-40H--2:lbd_counter=:lca=d__Bacteria:lca_tree=g__Azoarcus:name=N502541:ref_name_counter=],(RS_GCF_016653415.1_protein.faa_NZ_NHSO01000018.1_21@PF00015_full_PFAM.182.389:0.0601233[&&NHX:Type=GTDB:gtdb_class=c__Gammaproteobacteria:gtdb_domain=d__Bacteria:gtdb_family=f__Chromatiaceae:gtdb_genus=g__Thiorhodovibrio:gtdb_order=o__Chromatiales:gtdb_phylum=p__Proteobacteria:gtdb_species=s__Thiorhodovibrio winogradskyi:heptad=MCP-40H:species=d__Bacteria_p__Proteobacteria_c__Gammaproteobacteria_o__Chromatiales_f__Chromatiaceae_g__Thiorhodovibrio_s__Thiorhodovibrio winogradskyi],((((RS_GCF_018409545.1_protein.faa_NZ_AP024563.1_858@PF00015_full_PFAM.172.366:5e-09[&&NHX:Type=GTDB:gtdb_class=c__Gammaproteobacteria:gtdb_domain=d__Bacteria:gtdb_family=f__Chromatiaceae:gtdb_genus=g__Allochromatium:gtdb_order=o__Chromatiales:gtdb_phylum=p__Proteobacteria:gtdb_species=s__Allochromatium tepidum:heptad=MCP-40H:species=d__Bacteria_p__Proteobacteria_c__Gammaproteobacteria_o__Chromatiales_f__Chromatiaceae_g__Allochromatium_s__Allochromatium tepidum],(RS_GCF_000025485.1_protein.faa_NC_013851.1_1359@PF00015_full_PFAM.153.365:0.00339179[&&NHX:Type=GTDB:gtdb_class=c__Gammaproteobacteria:gtdb_domain=d__Bacteria:gtdb_family=f__Chromatiaceae:gtdb_genus=g__Allochromatium:gtdb_order=o__Chromatiales:gtdb_phylum=p__Proteobacteria:gtdb_species=s__Allochromatium vinosum:heptad=MCP-40H:species=d__Bacteria_p__Proteobacteria_c__Gammaproteobacteria_o__Chromatiales_f__Chromatiaceae_g__Allochromatium_s__Allochromatium vinosum],RS_GCF_013385175.1_protein.faa_NZ_JABZEO010000002.1_261@PF00015_full_PFAM.136.365:5e-09[&&NHX:Type=GTDB:gtdb_class=c__Gammaproteobacteria:gtdb_domain=d__Bacteria:gtdb_family=f__Chromatiaceae:gtdb_genus=g__Allochromatium:gtdb_order=o__Chromatiales:gtdb_phylum=p__Proteobacteria:gtdb_species=s__Allochromatium humboldtianum:heptad=MCP-40H:species=d__Bacteria_p__Proteobacteria_c__Gammaproteobacteria_o__Chromatiales_f__Chromatiaceae_g__Allochromatium_s__Allochromatium humboldtianum])0.828:0.00863647[&&NHX:Sample_counter=:Type_counter=GTDB--2:capture_class_counter=:capture_domain_counter=:capture_family_counter=:capture_genus_counter=:capture_order_counter=:capture_phylum_counter=:capture_species_counter=:evoltype=D:gtdb_class_counter=c__Gammaproteobacteria--2:gtdb_domain_counter=d__Bacteria--2:gtdb_family_counter=f__Chromatiaceae--2:gtdb_genus_counter=g__Allochromatium--2:gtdb_order_counter=o__Chromatiales--2:gtdb_phylum_counter=p__Proteobacteria--2:gtdb_species_counter=s__Allochromatium humboldtianum--1||s__Allochromatium vinosum--1:heptad_counter=MCP-40H--2:lbd_counter=:lca=d__Bacteria:lca_tree=g__Allochromatium:name=N502546:ref_name_counter=])0.999:0.0965257[&&NHX:Sample_counter=:Type_counter=GTDB--3:capture_class_counter=:capture_domain_counter=:capture_family_counter=:capture_genus_counter=:capture_order_counter=:capture_phylum_counter=:capture_species_counter=:evoltype=D:gtdb_class_counter=c__Gammaproteobacteria--3:gtdb_domain_counter=d__Bacteria--3:gtdb_family_counter=f__Chromatiaceae--3:gtdb_genus_counter=g__Allochromatium--3:gtdb_order_counter=o__Chromatiales--3:gtdb_phylum_counter=p__Proteobacteria--3:gtdb_species_counter=s__Allochromatium humboldtianum--1||s__Allochromatium tepidum--1||s__Allochromatium vinosum--1:heptad_counter=MCP-40H--3:lbd_counter=:lca=d__Bacteria:lca_tree=g__Allochromatium:name=N502547:ref_name_counter=],(RS_GCF_000224065.1_protein.faa_NZ_AFWT01000024.1_26@PF00015_full_PFAM.204.379:0.0761985[&&NHX:Type=GTDB:gtdb_class=c__Gammaproteobacteria:gtdb_domain=d__Bacteria:gtdb_family=f__Chromatiaceae:gtdb_genus=g__Imhoffiella:gtdb_order=o__Chromatiales:gtdb_phylum=p__Proteobacteria:gtdb_species=s__Imhoffiella drewsii:heptad=MCP-40H:species=d__Bacteria_p__Proteobacteria_c__Gammaproteobacteria_o__Chromatiales_f__Chromatiaceae_g__Imhoffiella_s__Imhoffiella drewsii],RS_GCF_000585215.1_protein.faa_NZ_AONC01000071.1_12@PF00015_full_PFAM.139.366:0.0912424[&&NHX:Type=GTDB:gtdb_class=c__Gammaproteobacteria:gtdb_domain=d__Bacteria:gtdb_family=f__Chromatiaceae:gtdb_genus=g__Imhoffiella:gtdb_order=o__Chromatiales:gtdb_phylum=p__Proteobacteria:gtdb_species=s__Imhoffiella purpurea:heptad=MCP-40H:species=d__Bacteria_p__Proteobacteria_c__Gammaproteobacteria_o__Chromatiales_f__Chromatiaceae_g__Imhoffiella_s__Imhoffiella purpurea])0.989:0.0682632[&&NHX:Sample_counter=:Type_counter=GTDB--2:capture_class_counter=:capture_domain_counter=:capture_family_counter=:capture_genus_counter=:capture_order_counter=:capture_phylum_counter=:capture_species_counter=:evoltype=D:gtdb_class_counter=c__Gammaproteobacteria--2:gtdb_domain_counter=d__Bacteria--2:gtdb_family_counter=f__Chromatiaceae--2:gtdb_genus_counter=g__Imhoffiella--2:gtdb_order_counter=o__Chromatiales--2:gtdb_phylum_counter=p__Proteobacteria--2:gtdb_species_counter=s__Imhoffiella drewsii--1||s__Imhoffiella purpurea--1:heptad_counter=MCP-40H--2:lbd_counter=:lca=d__Bacteria:lca_tree=g__Imhoffiella:name=N502550:ref_name_counter=])0.047:0.00937791[&&NHX:Sample_counter=:Type_counter=GTDB--5:capture_class_counter=:capture_domain_counter=:capture_family_counter=:capture_genus_counter=:capture_order_counter=:capture_phylum_counter=:capture_species_counter=:evoltype=D:gtdb_class_counter=c__Gammaproteobacteria--5:gtdb_domain_counter=d__Bacteria--5:gtdb_family_counter=f__Chromatiaceae--5:gtdb_genus_counter=g__Allochromatium--3||g__Imhoffiella--2:gtdb_order_counter=o__Chromatiales--5:gtdb_phylum_counter=p__Proteobacteria--5:gtdb_species_counter=s__Allochromatium humboldtianum--1||s__Allochromatium tepidum--1||s__Allochromatium vinosum--1||s__Imhoffiella drewsii--1||s__Imhoffiella purpurea--1:heptad_counter=MCP-40H--5:lbd_counter=:lca=d__Bacteria:lca_tree=f__Chromatiaceae:name=N502551:ref_name_counter=],(RS_GCF_016583565.1_protein.faa_NZ_NRRF01000001.1_79@PF00015_full_PFAM.182.398:0.0789336[&&NHX:Type=GTDB:gtdb_class=c__Gammaproteobacteria:gtdb_domain=d__Bacteria:gtdb_family=f__Chromatiaceae:gtdb_genus=g__Thiorhodococcus:gtdb_order=o__Chromatiales:gtdb_phylum=p__Proteobacteria:gtdb_species=s__Thiorhodococcus violacea_A:heptad=MCP-40H:species=d__Bacteria_p__Proteobacteria_c__Gammaproteobacteria_o__Chromatiales_f__Chromatiaceae_g__Thiorhodococcus_s__Thiorhodococcus violacea_A],RS_GCF_010915725.1_protein.faa_NZ_JAAIJR010000087.1_7@PF00015_full_PFAM.136.370:0.0433325[&&NHX:Type=GTDB:gtdb_class=c__Gammaproteobacteria:gtdb_domain=d__Bacteria:gtdb_family=f__Chromatiaceae:gtdb_genus=g__Thiorhodococcus:gtdb_order=o__Chromatiales:gtdb_phylum=p__Proteobacteria:gtdb_species=s__Thiorhodococcus mannitoliphagus:heptad=MCP-40H:species=d__Bacteria_p__Proteobacteria_c__Gammaproteobacteria_o__Chromatiales_f__Chromatiaceae_g__Thiorhodococcus_s__Thiorhodococcus mannitoliphagus])1:0.140335[&&NHX:Sample_counter=:Type_counter=GTDB--2:capture_class_counter=:capture_domain_counter=:capture_family_counter=:capture_genus_counter=:capture_order_counter=:capture_phylum_counter=:capture_species_counter=:evoltype=D:gtdb_class_counter=c__Gammaproteobacteria--2:gtdb_domain_counter=d__Bacteria--2:gtdb_family_counter=f__Chromatiaceae--2:gtdb_genus_counter=g__Thiorhodococcus--2:gtdb_order_counter=o__Chromatiales--2:gtdb_phylum_counter=p__Proteobacteria--2:gtdb_species_counter=s__Thiorhodococcus mannitoliphagus--1||s__Thiorhodococcus violacea_A--1:heptad_counter=MCP-40H--2:lbd_counter=:lca=d__Bacteria:lca_tree=g__Thiorhodococcus:name=N502554:ref_name_counter=])0.014:0.0167335[&&NHX:Sample_counter=:Type_counter=GTDB--7:capture_class_counter=:capture_domain_counter=:capture_family_counter=:capture_genus_counter=:capture_order_counter=:capture_phylum_counter=:capture_species_counter=:evoltype=D:gtdb_class_counter=c__Gammaproteobacteria--7:gtdb_domain_counter=d__Bacteria--7:gtdb_family_counter=f__Chromatiaceae--7:gtdb_genus_counter=g__Allochromatium--3||g__Imhoffiella--2||g__Thiorhodococcus--2:gtdb_order_counter=o__Chromatiales--7:gtdb_phylum_counter=p__Proteobacteria--7:gtdb_species_counter=s__Allochromatium humboldtianum--1||s__Allochromatium tepidum--1||s__Allochromatium vinosum--1||s__Imhoffiella drewsii--1||s__Imhoffiella purpurea--1||s__Thiorhodococcus mannitoliphagus--1||s__Thiorhodococcus violacea_A--1:heptad_counter=MCP-40H--7:lbd_counter=:lca=d__Bacteria:lca_tree=f__Chromatiaceae:name=N502555:ref_name_counter=],(RS_GCF_004342175.1_protein.faa_NZ_SMAO01000008.1_142@PF00015_full_PFAM.137.380:0.0200999[&&NHX:Type=GTDB:gtdb_class=c__Gammaproteobacteria:gtdb_domain=d__Bacteria:gtdb_family=f__Chromatiaceae:gtdb_genus=g__Thiobaca:gtdb_order=o__Chromatiales:gtdb_phylum=p__Proteobacteria:gtdb_species=s__Thiobaca trueperi:heptad=MCP-40H:species=d__Bacteria_p__Proteobacteria_c__Gammaproteobacteria_o__Chromatiales_f__Chromatiaceae_g__Thiobaca_s__Thiobaca trueperi],RS_GCF_000227745.2_protein.faa_NC_018012.1_2256@PF00015_full_PFAM.175.383:0.031213[&&NHX:Type=GTDB:gtdb_class=c__Gammaproteobacteria:gtdb_domain=d__Bacteria:gtdb_family=f__Chromatiaceae:gtdb_genus=g__Chromatium:gtdb_order=o__Chromatiales:gtdb_phylum=p__Proteobacteria:gtdb_species=s__Chromatium violascens:heptad=MCP-40H:species=d__Bacteria_p__Proteobacteria_c__Gammaproteobacteria_o__Chromatiales_f__Chromatiaceae_g__Chromatium_s__Chromatium violascens])0.998:0.0787389[&&NHX:Sample_counter=:Type_counter=GTDB--2:capture_class_counter=:capture_domain_counter=:capture_family_counter=:capture_genus_counter=:capture_order_counter=:capture_phylum_counter=:capture_species_counter=:evoltype=D:gtdb_class_counter=c__Gammaproteobacteria--2:gtdb_domain_counter=d__Bacteria--2:gtdb_family_counter=f__Chromatiaceae--2:gtdb_genus_counter=g__Chromatium--1||g__Thiobaca--1:gtdb_order_counter=o__Chromatiales--2:gtdb_phylum_counter=p__Proteobacteria--2:gtdb_species_counter=s__Chromatium violascens--1||s__Thiobaca trueperi--1:heptad_counter=MCP-40H--2:lbd_counter=:lca=d__Bacteria:lca_tree=f__Chromatiaceae:name=N502558:ref_name_counter=])0.611:0.0073001[&&NHX:Sample_counter=:Type_counter=GTDB--9:capture_class_counter=:capture_domain_counter=:capture_family_counter=:capture_genus_counter=:capture_order_counter=:capture_phylum_counter=:capture_species_counter=:evoltype=D:gtdb_class_counter=c__Gammaproteobacteria--9:gtdb_domain_counter=d__Bacteria--9:gtdb_family_counter=f__Chromatiaceae--9:gtdb_genus_counter=g__Allochromatium--3||g__Chromatium--1||g__Imhoffiella--2||g__Thiobaca--1||g__Thiorhodococcus--2:gtdb_order_counter=o__Chromatiales--9:gtdb_phylum_counter=p__Proteobacteria--9:gtdb_species_counter=s__Allochromatium humboldtianum--1||s__Allochromatium tepidum--1||s__Allochromatium vinosum--1||s__Chromatium violascens--1||s__Imhoffiella drewsii--1||s__Imhoffiella purpurea--1||s__Thiobaca trueperi--1||s__Thiorhodococcus mannitoliphagus--1||s__Thiorhodococcus violacea_A--1:heptad_counter=MCP-40H--9:lbd_counter=:lca=d__Bacteria:lca_tree=f__Chromatiaceae:name=N502559:ref_name_counter=])0.995:0.0687561[&&NHX:Sample_counter=:Type_counter=GTDB--10:capture_class_counter=:capture_domain_counter=:capture_family_counter=:capture_genus_counter=:capture_order_counter=:capture_phylum_counter=:capture_species_counter=:evoltype=D:gtdb_class_counter=c__Gammaproteobacteria--10:gtdb_domain_counter=d__Bacteria--10:gtdb_family_counter=f__Chromatiaceae--10:gtdb_genus_counter=g__Allochromatium--3||g__Chromatium--1||g__Imhoffiella--2||g__Thiobaca--1||g__Thiorhodococcus--2||g__Thiorhodovibrio--1:gtdb_order_counter=o__Chromatiales--10:gtdb_phylum_counter=p__Proteobacteria--10:gtdb_species_counter=s__Allochromatium humboldtianum--1||s__Allochromatium tepidum--1||s__Allochromatium vinosum--1||s__Chromatium violascens--1||s__Imhoffiella drewsii--1||s__Imhoffiella purpurea--1||s__Thiobaca trueperi--1||s__Thiorhodococcus mannitoliphagus--1||s__Thiorhodococcus violacea_A--1||s__Thiorhodovibrio winogradskyi--1:heptad_counter=MCP-40H--10:lbd_counter=:lca=d__Bacteria:lca_tree=f__Chromatiaceae:name=N502560:ref_name_counter=])0.043:0.0132577[&&NHX:Sample_counter=:Type_counter=GTDB--12:capture_class_counter=:capture_domain_counter=:capture_family_counter=:capture_genus_counter=:capture_order_counter=:capture_phylum_counter=:capture_species_counter=:evoltype=D:gtdb_class_counter=c__Gammaproteobacteria--12:gtdb_domain_counter=d__Bacteria--12:gtdb_family_counter=f__Chromatiaceae--10||f__Rhodocyclaceae--2:gtdb_genus_counter=g__Allochromatium--3||g__Azoarcus--2||g__Chromatium--1||g__Imhoffiella--2||g__Thiobaca--1||g__Thiorhodococcus--2||g__Thiorhodovibrio--1:gtdb_order_counter=o__Burkholderiales--2||o__Chromatiales--10:gtdb_phylum_counter=p__Proteobacteria--12:gtdb_species_counter=s__Allochromatium humboldtianum--1||s__Allochromatium tepidum--1||s__Allochromatium vinosum--1||s__Azoarcus olearius--1||s__Azoarcus sp006496635--1||s__Chromatium violascens--1||s__Imhoffiella drewsii--1||s__Imhoffiella purpurea--1||s__Thiobaca trueperi--1||s__Thiorhodococcus mannitoliphagus--1||s__Thiorhodococcus violacea_A--1||s__Thiorhodovibrio winogradskyi--1:heptad_counter=MCP-40H--12:lbd_counter=:lca=d__Bacteria:lca_tree=c__Gammaproteobacteria:name=N502561:ref_name_counter=],(RS_GCF_004361735.1_protein.faa_NZ_SNVV01000002.1_124@PF00015_full_PFAM.181.393:0.0240008[&&NHX:Type=GTDB:gtdb_class=c__Gammaproteobacteria:gtdb_domain=d__Bacteria:gtdb_family=f__Rhodocyclaceae:gtdb_genus=g__Azoarcus:gtdb_order=o__Burkholderiales:gtdb_phylum=p__Proteobacteria:gtdb_species=s__Azoarcus indigens:heptad=MCP-40H:species=d__Bacteria_p__Proteobacteria_c__Gammaproteobacteria_o__Burkholderiales_f__Rhodocyclaceae_g__Azoarcus_s__Azoarcus indigens],RS_GCF_012911025.1_protein.faa_NZ_WUEI01000027.1_10@PF00015_full_PFAM.184.379:0.0138803[&&NHX:Type=GTDB:gtdb_class=c__Gammaproteobacteria:gtdb_domain=d__Bacteria:gtdb_family=f__Rhodocyclaceae:gtdb_genus=g__Azoarcus:gtdb_order=o__Burkholderiales:gtdb_phylum=p__Proteobacteria:gtdb_species=s__Azoarcus sp012911025:heptad=MCP-40H:species=d__Bacteria_p__Proteobacteria_c__Gammaproteobacteria_o__Burkholderiales_f__Rhodocyclaceae_g__Azoarcus_s__Azoarcus sp012911025])1:0.138785[&&NHX:Sample_counter=:Type_counter=GTDB--2:capture_class_counter=:capture_domain_counter=:capture_family_counter=:capture_genus_counter=:capture_order_counter=:capture_phylum_counter=:capture_species_counter=:evoltype=D:gtdb_class_counter=c__Gammaproteobacteria--2:gtdb_domain_counter=d__Bacteria--2:gtdb_family_counter=f__Rhodocyclaceae--2:gtdb_genus_counter=g__Azoarcus--2:gtdb_order_counter=o__Burkholderiales--2:gtdb_phylum_counter=p__Proteobacteria--2:gtdb_species_counter=s__Azoarcus indigens--1||s__Azoarcus sp012911025--1:heptad_counter=MCP-40H--2:lbd_counter=:lca=d__Bacteria:lca_tree=g__Azoarcus:name=N502564:ref_name_counter=])0.789:0.0114809[&&NHX:Sample_counter=:Type_counter=GTDB--14:capture_class_counter=:capture_domain_counter=:capture_family_counter=:capture_genus_counter=:capture_order_counter=:capture_phylum_counter=:capture_species_counter=:evoltype=D:gtdb_class_counter=c__Gammaproteobacteria--14:gtdb_domain_counter=d__Bacteria--14:gtdb_family_counter=f__Chromatiaceae--10||f__Rhodocyclaceae--4:gtdb_genus_counter=g__Allochromatium--3||g__Azoarcus--4||g__Chromatium--1||g__Imhoffiella--2||g__Thiobaca--1||g__Thiorhodococcus--2||g__Thiorhodovibrio--1:gtdb_order_counter=o__Burkholderiales--4||o__Chromatiales--10:gtdb_phylum_counter=p__Proteobacteria--14:gtdb_species_counter=s__Allochromatium humboldtianum--1||s__Allochromatium tepidum--1||s__Allochromatium vinosum--1||s__Azoarcus indigens--1||s__Azoarcus olearius--1||s__Azoarcus sp006496635--1||s__Azoarcus sp012911025--1||s__Chromatium violascens--1||s__Imhoffiella drewsii--1||s__Imhoffiella purpurea--1||s__Thiobaca trueperi--1||s__Thiorhodococcus mannitoliphagus--1||s__Thiorhodococcus violacea_A--1||s__Thiorhodovibrio winogradskyi--1:heptad_counter=MCP-40H--14:lbd_counter=:lca=d__Bacteria:lca_tree=c__Gammaproteobacteria:name=N502565:ref_name_counter=])0.871:0.0149179[&&NHX:Sample_counter=:Type_counter=GTDB--17:capture_class_counter=:capture_domain_counter=:capture_family_counter=:capture_genus_counter=:capture_order_counter=:capture_phylum_counter=:capture_species_counter=:evoltype=D:gtdb_class_counter=c__Gammaproteobacteria--17:gtdb_domain_counter=d__Bacteria--17:gtdb_family_counter=f__Chromatiaceae--10||f__Rhodocyclaceae--7:gtdb_genus_counter=g__Allochromatium--3||g__Azoarcus--4||g__Azoarcus_C--3||g__Chromatium--1||g__Imhoffiella--2||g__Thiobaca--1||g__Thiorhodococcus--2||g__Thiorhodovibrio--1:gtdb_order_counter=o__Burkholderiales--7||o__Chromatiales--10:gtdb_phylum_counter=p__Proteobacteria--17:gtdb_species_counter=s__Allochromatium humboldtianum--1||s__Allochromatium tepidum--1||s__Allochromatium vinosum--1||s__Azoarcus indigens--1||s__Azoarcus olearius--1||s__Azoarcus sp006496635--1||s__Azoarcus sp012911025--1||s__Azoarcus_C communis_A--1||s__Azoarcus_C communis_B--1||s__Azoarcus_C sp018122735--1||s__Chromatium violascens--1||s__Imhoffiella drewsii--1||s__Imhoffiella purpurea--1||s__Thiobaca trueperi--1||s__Thiorhodococcus mannitoliphagus--1||s__Thiorhodococcus violacea_A--1||s__Thiorhodovibrio winogradskyi--1:heptad_counter=MCP-40H--17:lbd_counter=:lca=d__Bacteria:lca_tree=c__Gammaproteobacteria:name=N502566:ref_name_counter=])0.857:0.0203538[&&NHX:Sample_counter=:Type_counter=GTDB--29:capture_class_counter=:capture_domain_counter=:capture_family_counter=:capture_genus_counter=:capture_order_counter=:capture_phylum_counter=:capture_species_counter=:evoltype=D:gtdb_class_counter=c__Gammaproteobacteria--29:gtdb_domain_counter=d__Bacteria--29:gtdb_family_counter=f__Chromatiaceae--10||f__Rhodocyclaceae--19:gtdb_genus_counter=g__Allochromatium--3||g__Azoarcus--4||g__Azoarcus_C--3||g__Chromatium--1||g__Imhoffiella--2||g__Thiobaca--1||g__Thiorhodococcus--2||g__Thiorhodovibrio--1||g__Zoogloea--12:gtdb_order_counter=o__Burkholderiales--19||o__Chromatiales--10:gtdb_phylum_counter=p__Proteobacteria--29:gtdb_species_counter=s__Allochromatium humboldtianum--1||s__Allochromatium tepidum--1||s__Allochromatium vinosum--1||s__Azoarcus indigens--1||s__Azoarcus olearius--1||s__Azoarcus sp006496635--1||s__Azoarcus sp012911025--1||s__Azoarcus_C communis_A--1||s__Azoarcus_C communis_B--1||s__Azoarcus_C sp018122735--1||s__Chromatium violascens--1||s__Imhoffiella drewsii--1||s__Imhoffiella purpurea--1||s__Thiobaca trueperi--1||s__Thiorhodococcus mannitoliphagus--1||s__Thiorhodococcus violacea_A--1||s__Thiorhodovibrio winogradskyi--1||s__Zoogloea oleivorans--1||s__Zoogloea ramigera--1||s__Zoogloea sp002028455--1||s__Zoogloea sp008011925--1||s__Zoogloea sp009026175--1||s__Zoogloea sp012927165--1||s__Zoogloea sp016789125--1||s__Zoogloea sp016790385--1||s__Zoogloea sp017309145--1||s__Zoogloea sp018241665--1||s__Zoogloea sp018241685--1||s__Zoogloea sp018241725--1:heptad_counter=MCP-40H--29:lbd_counter=:lca=d__Bacteria:lca_tree=c__Gammaproteobacteria:name=N502567:ref_name_counter=])0.962:0.0491277[&&NHX:Sample_counter=:Type_counter=GTDB--30:capture_class_counter=:capture_domain_counter=:capture_family_counter=:capture_genus_counter=:capture_order_counter=:capture_phylum_counter=:capture_species_counter=:evoltype=D:gtdb_class_counter=c__Gammaproteobacteria--30:gtdb_domain_counter=d__Bacteria--30:gtdb_family_counter=f__Chromatiaceae--10||f__Rhodocyclaceae--20:gtdb_genus_counter=g__Allochromatium--3||g__Azoarcus--4||g__Azoarcus_C--3||g__Chromatium--1||g__Imhoffiella--2||g__Thauera_A--1||g__Thiobaca--1||g__Thiorhodococcus--2||g__Thiorhodovibrio--1||g__Zoogloea--12:gtdb_order_counter=o__Burkholderiales--20||o__Chromatiales--10:gtdb_phylum_counter=p__Proteobacteria--30:gtdb_species_counter=s__Allochromatium humboldtianum--1||s__Allochromatium tepidum--1||s__Allochromatium vinosum--1||s__Azoarcus indigens--1||s__Azoarcus olearius--1||s__Azoarcus sp006496635--1||s__Azoarcus sp012911025--1||s__Azoarcus_C communis_A--1||s__Azoarcus_C communis_B--1||s__Azoarcus_C sp018122735--1||s__Chromatium violascens--1||s__Imhoffiella drewsii--1||s__Imhoffiella purpurea--1||s__Thauera_A sp014489115--1||s__Thiobaca trueperi--1||s__Thiorhodococcus mannitoliphagus--1||s__Thiorhodococcus violacea_A--1||s__Thiorhodovibrio winogradskyi--1||s__Zoogloea oleivorans--1||s__Zoogloea ramigera--1||s__Zoogloea sp002028455--1||s__Zoogloea sp008011925--1||s__Zoogloea sp009026175--1||s__Zoogloea sp012927165--1||s__Zoogloea sp016789125--1||s__Zoogloea sp016790385--1||s__Zoogloea sp017309145--1||s__Zoogloea sp018241665--1||s__Zoogloea sp018241685--1||s__Zoogloea sp018241725--1:heptad_counter=MCP-40H--30:lbd_counter=:lca=d__Bacteria:lca_tree=c__Gammaproteobacteria:name=N502568:ref_name_counter=],((89d7fcbf-1884-4959-ba83-1430cd688d99_1@MCPsignal.43.134:0.0281172[&&NHX:Sample=rhiztom1:Type=capture:capture_class=c__Methylomirabilia:capture_domain=d__Bacteria:capture_family=f__CSP1-6:capture_genus=g__AR12:capture_order=o__Rokubacteriales:capture_phylum=p__Methylomirabilota:capture_species=s__AR12 sp003220475:heptad=MCP-40H],(((((7b9f53ed-09e5-45c5-a714-3862c5b3eae1_5@MCPsignal.182.274:0.0100731[&&NHX:Sample=rhiztom3:Type=capture:capture_class=c__Gammaproteobacteria:capture_domain=d__Bacteria:capture_family=f__Rhodocyclaceae:capture_genus=g__Denitromonas:capture_order=o__Burkholderiales:capture_phylum=p__Proteobacteria:capture_species=s__Denitromonas sp018524365:heptad=MCP-40H],6da733e2-7916-421f-a21c-5469ddf98121_3@MCPsignal.51.139:5e-09[&&NHX:Sample=rhiztom3:Type=capture:capture_class=c__Gammaproteobacteria:capture_domain=d__Bacteria:capture_family=f__Rhodocyclaceae:capture_genus=g__Thauera_A:capture_order=o__Burkholderiales:capture_phylum=p__Proteobacteria:capture_species=s__Thauera_A sp014489115:heptad=MCP-40H])0:5e-09[&&NHX:Sample_counter=rhiztom3--2:Type_counter=capture--2:capture_class_counter=c__Gammaproteobacteria--2:capture_domain_counter=d__Bacteria--2:capture_family_counter=f__Rhodocyclaceae--2:capture_genus_counter=g__Denitromonas--1||g__Thauera_A--1:capture_order_counter=o__Burkholderiales--2:capture_phylum_counter=p__Proteobacteria--2:capture_species_counter=s__Denitromonas sp018524365--1||s__Thauera_A sp014489115--1:gtdb_class_counter=:gtdb_domain_counter=:gtdb_family_counter=:gtdb_genus_counter=:gtdb_order_counter=:gtdb_phylum_counter=:gtdb_species_counter=:heptad_counter=MCP-40H--2:lbd_counter=:name=N502572:ref_name_counter=],(((GB_GCA_017309585.1_protein.faa_CP071321.1_2554@PF00015_full_PFAM.185.372:0.0445121[&&NHX:Type=GTDB:gtdb_class=c__Gammaproteobacteria:gtdb_domain=d__Bacteria:gtdb_family=f__Rhodocyclaceae:gtdb_genus=g__Denitromonas:gtdb_order=o__Burkholderiales:gtdb_phylum=p__Proteobacteria:gtdb_species=s__Denitromonas sp017309585:heptad=MCP-40H:species=d__Bacteria_p__Proteobacteria_c__Gammaproteobacteria_o__Burkholderiales_f__Rhodocyclaceae_g__Denitromonas_s__Denitromonas sp017309585],RS_GCF_010983895.1_protein.faa_NZ_CP048836.1_2337@PF00015_full_PFAM.185.371:0.00863235[&&NHX:Type=GTDB:gtdb_class=c__Gammaproteobacteria:gtdb_domain=d__Bacteria:gtdb_family=f__Rhodocyclaceae:gtdb_genus=g__Denitromonas:gtdb_order=o__Burkholderiales:gtdb_phylum=p__Proteobacteria:gtdb_species=s__Denitromonas sp010983895:heptad=MCP-40H:species=d__Bacteria_p__Proteobacteria_c__Gammaproteobacteria_o__Burkholderiales_f__Rhodocyclaceae_g__Denitromonas_s__Denitromonas sp010983895])0.99:0.058295[&&NHX:Sample_counter=:Type_counter=GTDB--2:capture_class_counter=:capture_domain_counter=:capture_family_counter=:capture_genus_counter=:capture_order_counter=:capture_phylum_counter=:capture_species_counter=:evoltype=D:gtdb_class_counter=c__Gammaproteobacteria--2:gtdb_domain_counter=d__Bacteria--2:gtdb_family_counter=f__Rhodocyclaceae--2:gtdb_genus_counter=g__Denitromonas--2:gtdb_order_counter=o__Burkholderiales--2:gtdb_phylum_counter=p__Proteobacteria--2:gtdb_species_counter=s__Denitromonas sp010983895--1||s__Denitromonas sp017309585--1:heptad_counter=MCP-40H--2:lbd_counter=:lca=d__Bacteria:lca_tree=g__Denitromonas:name=N502575:ref_name_counter=],(((5a748e7d-3a2b-454d-9ea6-c470959225a3_1@MCPsignal.153.243:0.00915183[&&NHX:Sample=rhiztom3:Type=capture:capture_class=c__Gammaproteobacteria:capture_domain=d__Bacteria:capture_family=f__Rhodocyclaceae:capture_genus=g__Desulfobacillus:capture_order=o__Burkholderiales:capture_phylum=p__Proteobacteria:capture_species=s__Desulfobacillus sp003105015:heptad=MCP-40H],((((45545817-e5e2-4755-b854-b17bbfcdb210_6@MCPsignal.134.231:0.0361307[&&NHX:Sample=rhiztom3:Type=capture:capture_class=c__Gemmatimonadetes:capture_domain=d__Bacteria:capture_family=f__Longimicrobiaceae:capture_genus=g__JAFAYN01:capture_order=o__Longimicrobiales:capture_phylum=p__Gemmatimonadota:capture_species=s__JAFAYN01 sp019240375:heptad=MCP-44H],36aaf061-43b5-4a6f-b7d1-64520e620693_4@MCPsignal.47.138:5e-09[&&NHX:Sample=rhiztom3:Type=capture:capture_class=c__Gammaproteobacteria:capture_domain=d__Bacteria:capture_family=f__Rhodocyclaceae:capture_genus=g__Thauera_A:capture_order=o__Burkholderiales:capture_phylum=p__Proteobacteria:capture_species=s__Thauera_A sp014489115:heptad=MCP-40H])0:5e-09[&&NHX:Sample_counter=rhiztom3--2:Type_counter=capture--2:capture_class_counter=c__Gammaproteobacteria--1||c__Gemmatimonadetes--1:capture_domain_counter=d__Bacteria--2:capture_family_counter=f__Longimicrobiaceae--1||f__Rhodocyclaceae--1:capture_genus_counter=g__JAFAYN01--1||g__Thauera_A--1:capture_order_counter=o__Burkholderiales--1||o__Longimicrobiales--1:capture_phylum_counter=p__Gemmatimonadota--1||p__Proteobacteria--1:capture_species_counter=s__JAFAYN01 sp019240375--1||s__Thauera_A sp014489115--1:gtdb_class_counter=:gtdb_domain_counter=:gtdb_family_counter=:gtdb_genus_counter=:gtdb_order_counter=:gtdb_phylum_counter=:gtdb_species_counter=:heptad_counter=MCP-40H--1||MCP-44H--1:lbd_counter=:name=N502579:ref_name_counter=],8d3017ad-1241-484e-ae1d-761a3ebc10db_4@MCPsignal.148.242:5e-09[&&NHX:Sample=rhiztom3:Type=capture:capture_class=c__Gammaproteobacteria:capture_domain=d__Bacteria:capture_family=f__Rhodocyclaceae:capture_genus=g__Thauera_A:capture_order=o__Burkholderiales:capture_phylum=p__Proteobacteria:capture_species=s__Thauera_A sp014489115:heptad=MCP-40H])0:5e-09[&&NHX:Sample_counter=rhiztom3--3:Type_counter=capture--3:capture_class_counter=c__Gammaproteobacteria--2||c__Gemmatimonadetes--1:capture_domain_counter=d__Bacteria--3:capture_family_counter=f__Longimicrobiaceae--1||f__Rhodocyclaceae--2:capture_genus_counter=g__JAFAYN01--1||g__Thauera_A--2:capture_order_counter=o__Burkholderiales--2||o__Longimicrobiales--1:capture_phylum_counter=p__Gemmatimonadota--1||p__Proteobacteria--2:capture_species_counter=s__JAFAYN01 sp019240375--1||s__Thauera_A sp014489115--2:gtdb_class_counter=:gtdb_domain_counter=:gtdb_family_counter=:gtdb_genus_counter=:gtdb_order_counter=:gtdb_phylum_counter=:gtdb_species_counter=:heptad_counter=MCP-40H--2||MCP-44H--1:lbd_counter=:name=N502581:ref_name_counter=],((((GB_GCA_002344625.1_protein.faa_DDUE01000075.1_24@PF00015_full_PFAM.191.367:0.294423[&&NHX:Type=GTDB:gtdb_class=c__Gammaproteobacteria:gtdb_domain=d__Bacteria:gtdb_family=f__Rhodocyclaceae:gtdb_genus=g__UBA2357:gtdb_order=o__Burkholderiales:gtdb_phylum=p__Proteobacteria:gtdb_species=s__UBA2357 sp002344625:heptad=MCP-40H:species=d__Bacteria_p__Proteobacteria_c__Gammaproteobacteria_o__Burkholderiales_f__Rhodocyclaceae_g__UBA2357_s__UBA2357 sp002344625],(((2cb542dc-b6e2-45fe-82af-75c89d867b00_5@MCPsignal.23.150:0.0132153[&&NHX:Sample=rhiztom3:Type=capture:besthit=96.1:bitscore=209.0:capture_class=c__Gemmatimonadetes:capture_domain=d__Bacteria:capture_family=f__Longimicrobiaceae:capture_genus=g__JAFAYN01:capture_order=o__Longimicrobiales:capture_phylum=p__Gemmatimonadota:capture_species=s__JAFAYN01 sp019240375:evalue=6.5e-70:gapopen=0.0:heptad=MCP-40H:length=127.0:mismatch=5.0:qcovhsp=100.0:qend=127.0:qstart=1.0:ref_name=RS_GCF_018524365.1_protein.faa_NZ_JAEKFT010000032.1_33@PF00015_full_PFAM.179.369:scovhsp=66.8:send=169.0:sstart=43.0],(((abac58ce-9080-4c4b-b167-6537ad8b18f4_5@MCPsignal.168.308:6e-09[&&NHX:Sample=rhiztom3:Type=capture:besthit=97.1:bitscore=218.0:capture_class=c__Gammaproteobacteria:capture_domain=d__Bacteria:capture_family=f__Rhodocyclaceae:capture_genus=g__Zoogloea:capture_order=o__Burkholderiales:capture_phylum=p__Proteobacteria:capture_species=s__Zoogloea sp015657735:evalue=3.62e-73:gapopen=0.0:heptad=MCP-40H:length=136.0:mismatch=4.0:qcovhsp=97.1:qend=140.0:qstart=5.0:ref_name=GB_GCA_008501585.1_protein.faa_QQUN01000078.1_105@PF00015_full_PFAM.170.372:scovhsp=67.3:send=136.0:sstart=1.0],(64d7cf61-3455-4654-a20c-c6dc2f4cb7d8_3@MCPsignal.204.317:0.013033[&&NHX:Sample=rhiztom3:Type=capture:besthit=99.1:bitscore=183.0:capture_class=c__Gammaproteobacteria:capture_domain=d__Bacteria:capture_family=f__Rhodocyclaceae:capture_genus=g__Denitromonas:capture_order=o__Burkholderiales:capture_phylum=p__Proteobacteria:capture_species=s__Denitromonas sp018524365:evalue=8.12e-60:gapopen=0.0:heptad=MCP-40H:length=111.0:mismatch=1.0:qcovhsp=98.2:qend=112.0:qstart=2.0:ref_name=RS_GCF_018524365.1_protein.faa_NZ_JAEKFT010000032.1_33@PF00015_full_PFAM.179.369:scovhsp=58.4:send=127.0:sstart=17.0],(RS_GCF_009469605.1_protein.faa_NZ_SSXU01000002.1_19@PF00015_full_PFAM.169.374:0.264918[&&NHX:Type=GTDB:gtdb_class=c__Gammaproteobacteria:gtdb_domain=d__Bacteria:gtdb_family=f__Rhodocyclaceae:gtdb_genus=g__Zoogloea:gtdb_order=o__Burkholderiales:gtdb_phylum=p__Proteobacteria:gtdb_species=s__Zoogloea sp009469605:heptad=MCP-40H:species=d__Bacteria_p__Proteobacteria_c__Gammaproteobacteria_o__Burkholderiales_f__Rhodocyclaceae_g__Zoogloea_s__Zoogloea sp009469605],cce32ea4-f1b8-4755-9ab6-cfce2c4bf1cf_3@MCPsignal.31.131:0.0212589[&&NHX:Sample=rhiztom3:Type=capture:besthit=96.0:bitscore=162.0:capture_class=c__Gammaproteobacteria:capture_domain=d__Bacteria:capture_family=f__Rhodocyclaceae:capture_genus=g__Denitromonas:capture_order=o__Burkholderiales:capture_phylum=p__Proteobacteria:capture_species=s__Denitromonas sp018524365:evalue=7.68e-52:gapopen=0.0:heptad=MCP-40H:length=99.0:mismatch=4.0:qcovhsp=99.0:qend=99.0:qstart=1.0:ref_name=RS_GCF_018524365.1_protein.faa_NZ_JAEKFT010000032.1_33@PF00015_full_PFAM.179.369:scovhsp=52.1:send=125.0:sstart=27.0])0.801:0.0231673[&&NHX:Sample_counter=rhiztom3--1:Type_counter=GTDB--1||capture--1:besthit_avg=96.0:besthit_max=96.0:besthit_min=96.0:besthit_std=0:besthit_sum=96.0:bitscore_avg=162.0:bitscore_max=162.0:bitscore_min=162.0:bitscore_std=0:bitscore_sum=162.0:capture_class_counter=c__Gammaproteobacteria--1:capture_domain_counter=d__Bacteria--1:capture_family_counter=f__Rhodocyclaceae--1:capture_genus_counter=g__Denitromonas--1:capture_order_counter=o__Burkholderiales--1:capture_phylum_counter=p__Proteobacteria--1:capture_species_counter=s__Denitromonas sp018524365--1:evalue_avg=7.68e-52:evalue_max=7.68e-52:evalue_min=7.68e-52:evalue_std=0:evalue_sum=7.68e-52:gapopen_avg=0.0:gapopen_max=0.0:gapopen_min=0.0:gapopen_std=0:gapopen_sum=0.0:gtdb_class_counter=c__Gammaproteobacteria--1:gtdb_domain_counter=d__Bacteria--1:gtdb_family_counter=f__Rhodocyclaceae--1:gtdb_genus_counter=g__Zoogloea--1:gtdb_order_counter=o__Burkholderiales--1:gtdb_phylum_counter=p__Proteobacteria--1:gtdb_species_counter=s__Zoogloea sp009469605--1:heptad_counter=MCP-40H--2:lbd_counter=:lca_tree=s__Zoogloea sp009469605:length_avg=99.0:length_max=99.0:length_min=99.0:length_std=0:length_sum=99.0:mismatch_avg=4.0:mismatch_max=4.0:mismatch_min=4.0:mismatch_std=0:mismatch_sum=4.0:name=N502588:qcovhsp_avg=99.0:qcovhsp_max=99.0:qcovhsp_min=99.0:qcovhsp_std=0:qcovhsp_sum=99.0:qend_avg=99.0:qend_max=99.0:qend_min=99.0:qend_std=0:qend_sum=99.0:qstart_avg=1.0:qstart_max=1.0:qstart_min=1.0:qstart_std=0:qstart_sum=1.0:ref_name_counter=RS_GCF_018524365.1_protein.faa_NZ_JAEKFT010000032.1_33@PF00015_full_PFAM.179.369--1:scovhsp_avg=52.1:scovhsp_max=52.1:scovhsp_min=52.1:scovhsp_std=0:scovhsp_sum=52.1:send_avg=125.0:send_max=125.0:send_min=125.0:send_std=0:send_sum=125.0:sstart_avg=27.0:sstart_max=27.0:sstart_min=27.0:sstart_std=0:sstart_sum=27.0])0:7e-09[&&NHX:Sample_counter=rhiztom3--2:Type_counter=GTDB--1||capture--2:besthit_avg=97.55:besthit_max=99.1:besthit_min=96.0:besthit_std=2.192031021678293:besthit_sum=195.1:bitscore_avg=172.5:bitscore_max=183.0:bitscore_min=162.0:bitscore_std=14.849242404917497:bitscore_sum=345.0:capture_class_counter=c__Gammaproteobacteria--2:capture_domain_counter=d__Bacteria--2:capture_family_counter=f__Rhodocyclaceae--2:capture_genus_counter=g__Denitromonas--2:capture_order_counter=o__Burkholderiales--2:capture_phylum_counter=p__Proteobacteria--2:capture_species_counter=s__Denitromonas sp018524365--2:evalue_avg=3.8400000406e-52:evalue_max=7.68e-52:evalue_min=8.12e-60:evalue_std=5.430580022095615e-52:evalue_sum=7.6800000812e-52:gapopen_avg=0.0:gapopen_max=0.0:gapopen_min=0.0:gapopen_std=0.0:gapopen_sum=0.0:gtdb_class_counter=c__Gammaproteobacteria--1:gtdb_domain_counter=d__Bacteria--1:gtdb_family_counter=f__Rhodocyclaceae--1:gtdb_genus_counter=g__Zoogloea--1:gtdb_order_counter=o__Burkholderiales--1:gtdb_phylum_counter=p__Proteobacteria--1:gtdb_species_counter=s__Zoogloea sp009469605--1:heptad_counter=MCP-40H--3:lbd_counter=:lca_tree=s__Zoogloea sp009469605:length_avg=105.0:length_max=111.0:length_min=99.0:length_std=8.48528137423857:length_sum=210.0:mismatch_avg=2.5:mismatch_max=4.0:mismatch_min=1.0:mismatch_std=2.1213203435596424:mismatch_sum=5.0:name=N502589:qcovhsp_avg=98.6:qcovhsp_max=99.0:qcovhsp_min=98.2:qcovhsp_std=0.565685424949236:qcovhsp_sum=197.2:qend_avg=105.5:qend_max=112.0:qend_min=99.0:qend_std=9.192388155425117:qend_sum=211.0:qstart_avg=1.5:qstart_max=2.0:qstart_min=1.0:qstart_std=0.7071067811865476:qstart_sum=3.0:ref_name_counter=RS_GCF_018524365.1_protein.faa_NZ_JAEKFT010000032.1_33@PF00015_full_PFAM.179.369--2:scovhsp_avg=55.25:scovhsp_max=58.4:scovhsp_min=52.1:scovhsp_std=4.454772721475248:scovhsp_sum=110.5:send_avg=126.0:send_max=127.0:send_min=125.0:send_std=1.4142135623730951:send_sum=252.0:sstart_avg=22.0:sstart_max=27.0:sstart_min=17.0:sstart_std=7.0710678118654755:sstart_sum=44.0])0.092:1.8e-08[&&NHX:Sample_counter=rhiztom3--3:Type_counter=GTDB--1||capture--3:besthit_avg=97.39999999999999:besthit_max=99.1:besthit_min=96.0:besthit_std=1.5716233645501685:besthit_sum=292.2:bitscore_avg=187.66666666666666:bitscore_max=218.0:bitscore_min=162.0:bitscore_std=28.29016319029166:bitscore_sum=563.0:capture_class_counter=c__Gammaproteobacteria--3:capture_domain_counter=d__Bacteria--3:capture_family_counter=f__Rhodocyclaceae--3:capture_genus_counter=g__Denitromonas--2||g__Zoogloea--1:capture_order_counter=o__Burkholderiales--3:capture_phylum_counter=p__Proteobacteria--3:capture_species_counter=s__Denitromonas sp018524365--2||s__Zoogloea sp015657735--1:evalue_avg=2.5600000270666668e-52:evalue_max=7.68e-52:evalue_min=3.62e-73:evalue_std=4.4340500439359054e-52:evalue_sum=7.6800000812e-52:gapopen_avg=0.0:gapopen_max=0.0:gapopen_min=0.0:gapopen_std=0.0:gapopen_sum=0.0:gtdb_class_counter=c__Gammaproteobacteria--1:gtdb_domain_counter=d__Bacteria--1:gtdb_family_counter=f__Rhodocyclaceae--1:gtdb_genus_counter=g__Zoogloea--1:gtdb_order_counter=o__Burkholderiales--1:gtdb_phylum_counter=p__Proteobacteria--1:gtdb_species_counter=s__Zoogloea sp009469605--1:heptad_counter=MCP-40H--4:lbd_counter=:lca_tree=s__Zoogloea sp009469605:length_avg=115.33333333333333:length_max=136.0:length_min=99.0:length_std=18.876793513023692:length_sum=346.0:mismatch_avg=3.0:mismatch_max=4.0:mismatch_min=1.0:mismatch_std=1.7320508075688772:mismatch_sum=9.0:name=N502590:qcovhsp_avg=98.09999999999998:qcovhsp_max=99.0:qcovhsp_min=97.1:qcovhsp_std=0.9539392014169488:qcovhsp_sum=294.29999999999995:qend_avg=117.0:qend_max=140.0:qend_min=99.0:qend_std=20.952326839756964:qend_sum=351.0:qstart_avg=2.6666666666666665:qstart_max=5.0:qstart_min=1.0:qstart_std=2.081665999466133:qstart_sum=8.0:ref_name_counter=GB_GCA_008501585.1_protein.faa_QQUN01000078.1_105@PF00015_full_PFAM.170.372--1||RS_GCF_018524365.1_protein.faa_NZ_JAEKFT010000032.1_33@PF00015_full_PFAM.179.369--2:scovhsp_avg=59.26666666666667:scovhsp_max=67.3:scovhsp_min=52.1:scovhsp_std=7.636971476530032:scovhsp_sum=177.8:send_avg=129.33333333333334:send_max=136.0:send_min=125.0:send_std=5.859465277082315:send_sum=388.0:sstart_avg=15.0:sstart_max=27.0:sstart_min=1.0:sstart_std=13.114877048604:sstart_sum=45.0],a5177913-570f-4cbc-83f2-22921f37d83f_5@MCPsignal.174.265:5e-09[&&NHX:Sample=rhiztom3:Type=capture:capture_class=c__Gammaproteobacteria:capture_domain=d__Bacteria:capture_family=f__Rhodocyclaceae:capture_genus=g__Denitromonas:capture_order=o__Burkholderiales:capture_phylum=p__Proteobacteria:capture_species=s__Denitromonas sp018524365:heptad=MCP-40H])0.082:0.00819353[&&NHX:Sample_counter=rhiztom3--4:Type_counter=GTDB--1||capture--4:besthit_avg=97.39999999999999:besthit_max=99.1:besthit_min=96.0:besthit_std=1.5716233645501685:besthit_sum=292.2:bitscore_avg=187.66666666666666:bitscore_max=218.0:bitscore_min=162.0:bitscore_std=28.29016319029166:bitscore_sum=563.0:capture_class_counter=c__Gammaproteobacteria--4:capture_domain_counter=d__Bacteria--4:capture_family_counter=f__Rhodocyclaceae--4:capture_genus_counter=g__Denitromonas--3||g__Zoogloea--1:capture_order_counter=o__Burkholderiales--4:capture_phylum_counter=p__Proteobacteria--4:capture_species_counter=s__Denitromonas sp018524365--3||s__Zoogloea sp015657735--1:evalue_avg=2.5600000270666668e-52:evalue_max=7.68e-52:evalue_min=3.62e-73:evalue_std=4.4340500439359054e-52:evalue_sum=7.6800000812e-52:gapopen_avg=0.0:gapopen_max=0.0:gapopen_min=0.0:gapopen_std=0.0:gapopen_sum=0.0:gtdb_class_counter=c__Gammaproteobacteria--1:gtdb_domain_counter=d__Bacteria--1:gtdb_family_counter=f__Rhodocyclaceae--1:gtdb_genus_counter=g__Zoogloea--1:gtdb_order_counter=o__Burkholderiales--1:gtdb_phylum_counter=p__Proteobacteria--1:gtdb_species_counter=s__Zoogloea sp009469605--1:heptad_counter=MCP-40H--5:lbd_counter=:lca_tree=s__Zoogloea sp009469605:length_avg=115.33333333333333:length_max=136.0:length_min=99.0:length_std=18.876793513023692:length_sum=346.0:mismatch_avg=3.0:mismatch_max=4.0:mismatch_min=1.0:mismatch_std=1.7320508075688772:mismatch_sum=9.0:name=N502592:qcovhsp_avg=98.10000000000001:qcovhsp_max=99.0:qcovhsp_min=97.1:qcovhsp_std=0.9539392014169488:qcovhsp_sum=294.3:qend_avg=117.0:qend_max=140.0:qend_min=99.0:qend_std=20.952326839756964:qend_sum=351.0:qstart_avg=2.6666666666666665:qstart_max=5.0:qstart_min=1.0:qstart_std=2.081665999466133:qstart_sum=8.0:ref_name_counter=GB_GCA_008501585.1_protein.faa_QQUN01000078.1_105@PF00015_full_PFAM.170.372--1||RS_GCF_018524365.1_protein.faa_NZ_JAEKFT010000032.1_33@PF00015_full_PFAM.179.369--2:scovhsp_avg=59.26666666666666:scovhsp_max=67.3:scovhsp_min=52.1:scovhsp_std=7.636971476530032:scovhsp_sum=177.79999999999998:send_avg=129.33333333333334:send_max=136.0:send_min=125.0:send_std=5.859465277082315:send_sum=388.0:sstart_avg=15.0:sstart_max=27.0:sstart_min=1.0:sstart_std=13.114877048604:sstart_sum=45.0],((1a5df0b9-5ea2-4a86-bd1a-e24a116f814c_5@MCPsignal.37.165:0.184704[&&NHX:Sample=rhiztom1:Type=capture:capture_class=c__Gammaproteobacteria:capture_domain=d__Bacteria:capture_family=f__Pseudomonadaceae:capture_genus=g__Pseudomonas:capture_order=o__Pseudomonadales:capture_phylum=p__Proteobacteria:capture_species=s__Pseudomonas knackmussii:heptad=MCP-40H],102c4758-c24c-4076-a7c5-25154546bdba_6@MCPsignal.73.255:0.0362046[&&NHX:Sample=rhiztom3:Type=capture:besthit=94.4:bitscore=275.0:capture_class=c__Gammaproteobacteria:capture_domain=d__Bacteria:capture_family=f__Rhodocyclaceae:capture_genus=g__Zoogloea:capture_order=o__Burkholderiales:capture_phylum=p__Proteobacteria:capture_species=s__Zoogloea sp015657735:evalue=8.23e-95:gapopen=2.0:heptad=MCP-40H:length=179.0:mismatch=8.0:qcovhsp=97.8:qend=182.0:qstart=5.0:ref_name=GB_GCA_008501585.1_protein.faa_QQUN01000078.1_105@PF00015_full_PFAM.170.372:scovhsp=88.1:send=178.0:sstart=1.0])0.293:0.00227806[&&NHX:Sample_counter=rhiztom1--1||rhiztom3--1:Type_counter=capture--2:besthit_avg=94.4:besthit_max=94.4:besthit_min=94.4:besthit_std=0:besthit_sum=94.4:bitscore_avg=275.0:bitscore_max=275.0:bitscore_min=275.0:bitscore_std=0:bitscore_sum=275.0:capture_class_counter=c__Gammaproteobacteria--2:capture_domain_counter=d__Bacteria--2:capture_family_counter=f__Pseudomonadaceae--1||f__Rhodocyclaceae--1:capture_genus_counter=g__Pseudomonas--1||g__Zoogloea--1:capture_order_counter=o__Burkholderiales--1||o__Pseudomonadales--1:capture_phylum_counter=p__Proteobacteria--2:capture_species_counter=s__Pseudomonas knackmussii--1||s__Zoogloea sp015657735--1:evalue_avg=8.23e-95:evalue_max=8.23e-95:evalue_min=8.23e-95:evalue_std=0:evalue_sum=8.23e-95:gapopen_avg=2.0:gapopen_max=2.0:gapopen_min=2.0:gapopen_std=0:gapopen_sum=2.0:gtdb_class_counter=:gtdb_domain_counter=:gtdb_family_counter=:gtdb_genus_counter=:gtdb_order_counter=:gtdb_phylum_counter=:gtdb_species_counter=:heptad_counter=MCP-40H--2:lbd_counter=:length_avg=179.0:length_max=179.0:length_min=179.0:length_std=0:length_sum=179.0:mismatch_avg=8.0:mismatch_max=8.0:mismatch_min=8.0:mismatch_std=0:mismatch_sum=8.0:name=N502595:qcovhsp_avg=97.8:qcovhsp_max=97.8:qcovhsp_min=97.8:qcovhsp_std=0:qcovhsp_sum=97.8:qend_avg=182.0:qend_max=182.0:qend_min=182.0:qend_std=0:qend_sum=182.0:qstart_avg=5.0:qstart_max=5.0:qstart_min=5.0:qstart_std=0:qstart_sum=5.0:ref_name_counter=GB_GCA_008501585.1_protein.faa_QQUN01000078.1_105@PF00015_full_PFAM.170.372--1:scovhsp_avg=88.1:scovhsp_max=88.1:scovhsp_min=88.1:scovhsp_std=0:scovhsp_sum=88.1:send_avg=178.0:send_max=178.0:send_min=178.0:send_std=0:send_sum=178.0:sstart_avg=1.0:sstart_max=1.0:sstart_min=1.0:sstart_std=0:sstart_sum=1.0],(36b68d62-fd52-4330-8e4f-08c1761e7c60_3@MCPsignal.150.230:0.00944625[&&NHX:Sample=rhiztom3:Type=capture:capture_class=c__Alphaproteobacteria:capture_domain=d__Bacteria:capture_family=f__Xanthobacteraceae:capture_genus=g__Bradyrhizobium:capture_order=o__Rhizobiales:capture_phylum=p__Proteobacteria:capture_species=s__Bradyrhizobium sp013178945:heptad=MCP-40H],cc225c3c-1476-4793-ac8d-01646a1bc03f_5@MCPsignal.110.293:1.8e-08[&&NHX:Sample=rhiztom3:Type=capture:besthit=94.4:bitscore=281.0:capture_class=c__Gammaproteobacteria:capture_domain=d__Bacteria:capture_family=f__Rhodocyclaceae:capture_genus=g__Zoogloea:capture_order=o__Burkholderiales:capture_phylum=p__Proteobacteria:capture_species=s__Zoogloea sp015657735:evalue=3.14e-97:gapopen=1.0:heptad=MCP-40H:length=179.0:mismatch=9.0:qcovhsp=97.8:qend=183.0:qstart=5.0:ref_name=GB_GCA_008501585.1_protein.faa_QQUN01000078.1_105@PF00015_full_PFAM.170.372:scovhsp=88.1:send=178.0:sstart=1.0])0.01:0.00429516[&&NHX:Sample_counter=rhiztom3--2:Type_counter=capture--2:besthit_avg=94.4:besthit_max=94.4:besthit_min=94.4:besthit_std=0:besthit_sum=94.4:bitscore_avg=281.0:bitscore_max=281.0:bitscore_min=281.0:bitscore_std=0:bitscore_sum=281.0:capture_class_counter=c__Alphaproteobacteria--1||c__Gammaproteobacteria--1:capture_domain_counter=d__Bacteria--2:capture_family_counter=f__Rhodocyclaceae--1||f__Xanthobacteraceae--1:capture_genus_counter=g__Bradyrhizobium--1||g__Zoogloea--1:capture_order_counter=o__Burkholderiales--1||o__Rhizobiales--1:capture_phylum_counter=p__Proteobacteria--2:capture_species_counter=s__Bradyrhizobium sp013178945--1||s__Zoogloea sp015657735--1:evalue_avg=3.14e-97:evalue_max=3.14e-97:evalue_min=3.14e-97:evalue_std=0:evalue_sum=3.14e-97:gapopen_avg=1.0:gapopen_max=1.0:gapopen_min=1.0:gapopen_std=0:gapopen_sum=1.0:gtdb_class_counter=:gtdb_domain_counter=:gtdb_family_counter=:gtdb_genus_counter=:gtdb_order_counter=:gtdb_phylum_counter=:gtdb_species_counter=:heptad_counter=MCP-40H--2:lbd_counter=:length_avg=179.0:length_max=179.0:length_min=179.0:length_std=0:length_sum=179.0:mismatch_avg=9.0:mismatch_max=9.0:mismatch_min=9.0:mismatch_std=0:mismatch_sum=9.0:name=N502598:qcovhsp_avg=97.8:qcovhsp_max=97.8:qcovhsp_min=97.8:qcovhsp_std=0:qcovhsp_sum=97.8:qend_avg=183.0:qend_max=183.0:qend_min=183.0:qend_std=0:qend_sum=183.0:qstart_avg=5.0:qstart_max=5.0:qstart_min=5.0:qstart_std=0:qstart_sum=5.0:ref_name_counter=GB_GCA_008501585.1_protein.faa_QQUN01000078.1_105@PF00015_full_PFAM.170.372--1:scovhsp_avg=88.1:scovhsp_max=88.1:scovhsp_min=88.1:scovhsp_std=0:scovhsp_sum=88.1:send_avg=178.0:send_max=178.0:send_min=178.0:send_std=0:send_sum=178.0:sstart_avg=1.0:sstart_max=1.0:sstart_min=1.0:sstart_std=0:sstart_sum=1.0])0.925:0.014243[&&NHX:Sample_counter=rhiztom1--1||rhiztom3--3:Type_counter=capture--4:besthit_avg=94.4:besthit_max=94.4:besthit_min=94.4:besthit_std=0.0:besthit_sum=188.8:bitscore_avg=278.0:bitscore_max=281.0:bitscore_min=275.0:bitscore_std=4.242640687119285:bitscore_sum=556.0:capture_class_counter=c__Alphaproteobacteria--1||c__Gammaproteobacteria--3:capture_domain_counter=d__Bacteria--4:capture_family_counter=f__Pseudomonadaceae--1||f__Rhodocyclaceae--2||f__Xanthobacteraceae--1:capture_genus_counter=g__Bradyrhizobium--1||g__Pseudomonas--1||g__Zoogloea--2:capture_order_counter=o__Burkholderiales--2||o__Pseudomonadales--1||o__Rhizobiales--1:capture_phylum_counter=p__Proteobacteria--4:capture_species_counter=s__Bradyrhizobium sp013178945--1||s__Pseudomonas knackmussii--1||s__Zoogloea sp015657735--2:evalue_avg=4.1306999999999996e-95:evalue_max=8.23e-95:evalue_min=3.14e-97:evalue_std=5.7972856562360286e-95:evalue_sum=8.261399999999999e-95:gapopen_avg=1.5:gapopen_max=2.0:gapopen_min=1.0:gapopen_std=0.7071067811865476:gapopen_sum=3.0:gtdb_class_counter=:gtdb_domain_counter=:gtdb_family_counter=:gtdb_genus_counter=:gtdb_order_counter=:gtdb_phylum_counter=:gtdb_species_counter=:heptad_counter=MCP-40H--4:lbd_counter=:length_avg=179.0:length_max=179.0:length_min=179.0:length_std=0.0:length_sum=358.0:mismatch_avg=8.5:mismatch_max=9.0:mismatch_min=8.0:mismatch_std=0.7071067811865476:mismatch_sum=17.0:name=N502599:qcovhsp_avg=97.8:qcovhsp_max=97.8:qcovhsp_min=97.8:qcovhsp_std=0.0:qcovhsp_sum=195.6:qend_avg=182.5:qend_max=183.0:qend_min=182.0:qend_std=0.7071067811865476:qend_sum=365.0:qstart_avg=5.0:qstart_max=5.0:qstart_min=5.0:qstart_std=0.0:qstart_sum=10.0:ref_name_counter=GB_GCA_008501585.1_protein.faa_QQUN01000078.1_105@PF00015_full_PFAM.170.372--2:scovhsp_avg=88.1:scovhsp_max=88.1:scovhsp_min=88.1:scovhsp_std=0.0:scovhsp_sum=176.2:send_avg=178.0:send_max=178.0:send_min=178.0:send_std=0.0:send_sum=356.0:sstart_avg=1.0:sstart_max=1.0:sstart_min=1.0:sstart_std=0.0:sstart_sum=2.0])0.688:0.00292706[&&NHX:Sample_counter=rhiztom1--1||rhiztom3--7:Type_counter=GTDB--1||capture--8:besthit_avg=96.2:besthit_max=99.1:besthit_min=94.4:besthit_std=1.9836834424877319:besthit_sum=481.0:bitscore_avg=223.8:bitscore_max=281.0:bitscore_min=162.0:bitscore_std=53.41067309068479:bitscore_sum=1119.0:capture_class_counter=c__Alphaproteobacteria--1||c__Gammaproteobacteria--7:capture_domain_counter=d__Bacteria--8:capture_family_counter=f__Pseudomonadaceae--1||f__Rhodocyclaceae--6||f__Xanthobacteraceae--1:capture_genus_counter=g__Bradyrhizobium--1||g__Denitromonas--3||g__Pseudomonas--1||g__Zoogloea--3:capture_order_counter=o__Burkholderiales--6||o__Pseudomonadales--1||o__Rhizobiales--1:capture_phylum_counter=p__Proteobacteria--8:capture_species_counter=s__Bradyrhizobium sp013178945--1||s__Denitromonas sp018524365--3||s__Pseudomonas knackmussii--1||s__Zoogloea sp015657735--3:evalue_avg=1.5360000162400001e-52:evalue_max=7.68e-52:evalue_min=3.14e-97:evalue_std=3.434600404361241e-52:evalue_sum=7.6800000812e-52:gapopen_avg=0.6:gapopen_max=2.0:gapopen_min=0.0:gapopen_std=0.8944271909999159:gapopen_sum=3.0:gtdb_class_counter=c__Gammaproteobacteria--1:gtdb_domain_counter=d__Bacteria--1:gtdb_family_counter=f__Rhodocyclaceae--1:gtdb_genus_counter=g__Zoogloea--1:gtdb_order_counter=o__Burkholderiales--1:gtdb_phylum_counter=p__Proteobacteria--1:gtdb_species_counter=s__Zoogloea sp009469605--1:heptad_counter=MCP-40H--9:lbd_counter=:lca_tree=s__Zoogloea sp009469605:length_avg=140.8:length_max=179.0:length_min=99.0:length_std=37.3389876670485:length_sum=704.0:mismatch_avg=5.2:mismatch_max=9.0:mismatch_min=1.0:mismatch_std=3.271085446759225:mismatch_sum=26.0:name=N502600:qcovhsp_avg=97.98:qcovhsp_max=99.0:qcovhsp_min=97.1:qcovhsp_std=0.6942621983083936:qcovhsp_sum=489.90000000000003:qend_avg=143.2:qend_max=183.0:qend_min=99.0:qend_std=38.816233717350784:qend_sum=716.0:qstart_avg=3.6:qstart_max=5.0:qstart_min=1.0:qstart_std=1.9493588689617927:qstart_sum=18.0:ref_name_counter=GB_GCA_008501585.1_protein.faa_QQUN01000078.1_105@PF00015_full_PFAM.170.372--3||RS_GCF_018524365.1_protein.faa_NZ_JAEKFT010000032.1_33@PF00015_full_PFAM.179.369--2:scovhsp_avg=70.8:scovhsp_max=88.1:scovhsp_min=52.1:scovhsp_std=16.690416411821484:scovhsp_sum=354.0:send_avg=148.8:send_max=178.0:send_min=125.0:send_std=26.975915183733804:send_sum=744.0:sstart_avg=9.4:sstart_max=27.0:sstart_min=1.0:sstart_std=12.033287165193059:sstart_sum=47.0])0:5e-09[&&NHX:Sample_counter=rhiztom1--1||rhiztom3--8:Type_counter=GTDB--1||capture--9:besthit_avg=96.18333333333332:besthit_max=99.1:besthit_min=94.4:besthit_std=1.774730026417159:besthit_sum=577.0999999999999:bitscore_avg=221.33333333333334:bitscore_max=281.0:bitscore_min=162.0:bitscore_std=48.1525354126516:bitscore_sum=1328.0:capture_class_counter=c__Alphaproteobacteria--1||c__Gammaproteobacteria--7||c__Gemmatimonadetes--1:capture_domain_counter=d__Bacteria--9:capture_family_counter=f__Longimicrobiaceae--1||f__Pseudomonadaceae--1||f__Rhodocyclaceae--6||f__Xanthobacteraceae--1:capture_genus_counter=g__Bradyrhizobium--1||g__Denitromonas--3||g__JAFAYN01--1||g__Pseudomonas--1||g__Zoogloea--3:capture_order_counter=o__Burkholderiales--6||o__Longimicrobiales--1||o__Pseudomonadales--1||o__Rhizobiales--1:capture_phylum_counter=p__Gemmatimonadota--1||p__Proteobacteria--8:capture_species_counter=s__Bradyrhizobium sp013178945--1||s__Denitromonas sp018524365--3||s__JAFAYN01 sp019240375--1||s__Pseudomonas knackmussii--1||s__Zoogloea sp015657735--3:evalue_avg=1.2800000135333334e-52:evalue_max=7.68e-52:evalue_min=3.14e-97:evalue_std=3.135346864132516e-52:evalue_sum=7.6800000812e-52:gapopen_avg=0.5:gapopen_max=2.0:gapopen_min=0.0:gapopen_std=0.8366600265340756:gapopen_sum=3.0:gtdb_class_counter=c__Gammaproteobacteria--1:gtdb_domain_counter=d__Bacteria--1:gtdb_family_counter=f__Rhodocyclaceae--1:gtdb_genus_counter=g__Zoogloea--1:gtdb_order_counter=o__Burkholderiales--1:gtdb_phylum_counter=p__Proteobacteria--1:gtdb_species_counter=s__Zoogloea sp009469605--1:heptad_counter=MCP-40H--10:lbd_counter=:lca_tree=s__Zoogloea sp009469605:length_avg=138.5:length_max=179.0:length_min=99.0:length_std=33.86886475806356:length_sum=831.0:mismatch_avg=5.166666666666667:mismatch_max=9.0:mismatch_min=1.0:mismatch_std=2.9268868558020253:mismatch_sum=31.0:name=N502601:qcovhsp_avg=98.31666666666666:qcovhsp_max=100.0:qcovhsp_min=97.1:qcovhsp_std=1.032311322550843:qcovhsp_sum=589.9:qend_avg=140.5:qend_max=183.0:qend_min=99.0:qend_std=35.34260884541491:qend_sum=843.0:qstart_avg=3.1666666666666665:qstart_max=5.0:qstart_min=1.0:qstart_std=2.0412414523193148:qstart_sum=19.0:ref_name_counter=GB_GCA_008501585.1_protein.faa_QQUN01000078.1_105@PF00015_full_PFAM.170.372--3||RS_GCF_018524365.1_protein.faa_NZ_JAEKFT010000032.1_33@PF00015_full_PFAM.179.369--3:scovhsp_avg=70.13333333333333:scovhsp_max=88.1:scovhsp_min=52.1:scovhsp_std=15.017412116162578:scovhsp_sum=420.79999999999995:send_avg=152.16666666666666:send_max=178.0:send_min=125.0:send_std=25.4983659607173:send_sum=913.0:sstart_avg=15.0:sstart_max=43.0:sstart_min=1.0:sstart_std=17.435595774162696:sstart_sum=90.0],((5a835d0b-b3bb-43bb-8ad5-afd4421df665_5@MCPsignal.34.187:0.0225288[&&NHX:Sample=rhiztom2:Type=capture:besthit=92.9:bitscore=234.0:capture_class=c__Gammaproteobacteria:capture_domain=d__Bacteria:capture_family=f__Rhodocyclaceae:capture_genus=g__Zoogloea:capture_order=o__Burkholderiales:capture_phylum=p__Proteobacteria:capture_species=s__Zoogloea sp018241665:evalue=3.37e-79:gapopen=2.0:heptad=MCP-24H:length=154.0:mismatch=9.0:qcovhsp=100.0:qend=153.0:qstart=1.0:ref_name=RS_GCF_018524365.1_protein.faa_NZ_JAEKFT010000032.1_33@PF00015_full_PFAM.179.369:scovhsp=80.5:send=169.0:sstart=17.0],(d697f3e8-2ed4-4184-8e84-376e83c0ee2c_5@MCPsignal.29.184:0.0203366[&&NHX:Sample=rhiztom3:Type=capture:besthit=93.5:bitscore=244.0:capture_class=c__Gammaproteobacteria:capture_domain=d__Bacteria:capture_family=f__Rhodocyclaceae:capture_genus=g__Tepidiphilus:capture_order=o__Burkholderiales:capture_phylum=p__Proteobacteria:capture_species=s__Tepidiphilus succinatimandens:evalue=2.83e-83:gapopen=1.0:heptad=MCP-24H:length=155.0:mismatch=9.0:qcovhsp=100.0:qend=155.0:qstart=1.0:ref_name=RS_GCF_018524365.1_protein.faa_NZ_JAEKFT010000032.1_33@PF00015_full_PFAM.179.369:scovhsp=81.1:send=169.0:sstart=16.0],((e9c1cffb-27a4-4a94-a479-9cdfba717db9_3@MCPsignal.85.169:0.00933724[&&NHX:Sample=rhiztom2:Type=capture:capture_class=c__Alphaproteobacteria:capture_domain=d__Bacteria:capture_family=f__Xanthobacteraceae:capture_genus=g__Bradyrhizobium:capture_order=o__Rhizobiales:capture_phylum=p__Proteobacteria:capture_species=s__Bradyrhizobium sp013178945:heptad=MCP-40H],069bc8a9-8bc8-4038-981a-9d437c8ec5e8_5@MCPsignal.472.561:5e-09[&&NHX:Sample=rhiztom3:Type=capture:capture_class=c__Alphaproteobacteria:capture_domain=d__Bacteria:capture_family=f__Xanthobacteraceae:capture_genus=g__Bradyrhizobium:capture_order=o__Rhizobiales:capture_phylum=p__Proteobacteria:capture_species=s__Bradyrhizobium sp013178945:heptad=MCP-40H])0:5e-09[&&NHX:Sample_counter=rhiztom2--1||rhiztom3--1:Type_counter=capture--2:capture_class_counter=c__Alphaproteobacteria--2:capture_domain_counter=d__Bacteria--2:capture_family_counter=f__Xanthobacteraceae--2:capture_genus_counter=g__Bradyrhizobium--2:capture_order_counter=o__Rhizobiales--2:capture_phylum_counter=p__Proteobacteria--2:capture_species_counter=s__Bradyrhizobium sp013178945--2:gtdb_class_counter=:gtdb_domain_counter=:gtdb_family_counter=:gtdb_genus_counter=:gtdb_order_counter=:gtdb_phylum_counter=:gtdb_species_counter=:heptad_counter=MCP-40H--2:lbd_counter=:name=N502606:ref_name_counter=],(156a7d81-3df1-4faf-b97e-dbee7921bca3_1@MCPsignal.384.465:5e-09[&&NHX:Sample=rhiztom3:Type=capture:capture_class=c__Alphaproteobacteria:capture_domain=d__Bacteria:capture_family=f__Xanthobacteraceae:capture_genus=g__Bradyrhizobium:capture_order=o__Rhizobiales:capture_phylum=p__Proteobacteria:capture_species=s__Bradyrhizobium sp013178945:heptad=MCP-40H],(((e14b6ec3-e98b-5486-9ca5-96b1fc30c48c_6@MCPsignal.324.404:0[&&NHX:Sample=rhiztom3:Type=capture:capture_class=c__Alphaproteobacteria:capture_domain=d__Bacteria:capture_family=f__Xanthobacteraceae:capture_genus=g__Bradyrhizobium:capture_order=o__Rhizobiales:capture_phylum=p__Proteobacteria:capture_species=s__Bradyrhizobium sp013178945:heptad=MCP-40H],b58e8f4b-7baa-4443-8edf-f257b9e61901_5@MCPsignal.355.435:0[&&NHX:Sample=rhiztom3:Type=capture:capture_class=c__Alphaproteobacteria:capture_domain=d__Bacteria:capture_family=f__Xanthobacteraceae:capture_genus=g__Bradyrhizobium:capture_order=o__Rhizobiales:capture_phylum=p__Proteobacteria:capture_species=s__Bradyrhizobium sp013178945:heptad=MCP-40H]):5e-09[&&NHX:Sample_counter=rhiztom3--2:Type_counter=capture--2:capture_class_counter=c__Alphaproteobacteria--2:capture_domain_counter=d__Bacteria--2:capture_family_counter=f__Xanthobacteraceae--2:capture_genus_counter=g__Bradyrhizobium--2:capture_order_counter=o__Rhizobiales--2:capture_phylum_counter=p__Proteobacteria--2:capture_species_counter=s__Bradyrhizobium sp013178945--2:gtdb_class_counter=:gtdb_domain_counter=:gtdb_family_counter=:gtdb_genus_counter=:gtdb_order_counter=:gtdb_phylum_counter=:gtdb_species_counter=:heptad_counter=MCP-40H--2:lbd_counter=:name=N502610:ref_name_counter=],(716b31d4-77d3-40a3-ad3f-4ba1099a6cfc_5@MCPsignal.136.221:0.0625663[&&NHX:Sample=rhiztom3:Type=capture:capture_class=c__Gammaproteobacteria:capture_domain=d__Bacteria:capture_family=f__Pseudomonadaceae:capture_genus=g__Pseudomonas_E:capture_order=o__Pseudomonadales:capture_phylum=p__Proteobacteria:capture_species=s__Pseudomonas_E brassicacearum_E:heptad=MCP-40H],(855785cc-59a0-47de-ae29-18fac540f055_2@MCPsignal.45.124:5e-09[&&NHX:Sample=rhiztom3:Type=capture:capture_class=c__Gammaproteobacteria:capture_domain=d__Bacteria:capture_family=f__DSM-19610:capture_genus=g__Thiogranum:capture_order=o__DSM-19610:capture_phylum=p__Proteobacteria:capture_species=s__Thiogranum sp015494295:heptad=MCP-40H],(fc030cd6-e327-4fb1-8c74-67ea9cbf3112_5@MCPsignal.130.197:5e-09[&&NHX:Sample=rhiztom3:Type=capture:capture_class=c__Gammaproteobacteria:capture_domain=d__Bacteria:capture_family=f__Rhodocyclaceae:capture_genus=g__Thauera_A:capture_order=o__Burkholderiales:capture_phylum=p__Proteobacteria:capture_species=s__Thauera_A sp014489115:heptad=MCP-40H],9953ee54-d922-4ae0-98df-e84063ee2c0b_5@MCPsignal.139.285:5e-09[&&NHX:Sample=rhiztom3:Type=capture:capture_class=c__Gammaproteobacteria:capture_domain=d__Bacteria:capture_family=f__Rhodocyclaceae:capture_genus=g__Denitromonas:capture_order=o__Burkholderiales:capture_phylum=p__Proteobacteria:capture_species=s__Denitromonas sp018524365:heptad=MCP-40H])0.951:0.0644491[&&NHX:Sample_counter=rhiztom3--2:Type_counter=capture--2:capture_class_counter=c__Gammaproteobacteria--2:capture_domain_counter=d__Bacteria--2:capture_family_counter=f__Rhodocyclaceae--2:capture_genus_counter=g__Denitromonas--1||g__Thauera_A--1:capture_order_counter=o__Burkholderiales--2:capture_phylum_counter=p__Proteobacteria--2:capture_species_counter=s__Denitromonas sp018524365--1||s__Thauera_A sp014489115--1:gtdb_class_counter=:gtdb_domain_counter=:gtdb_family_counter=:gtdb_genus_counter=:gtdb_order_counter=:gtdb_phylum_counter=:gtdb_species_counter=:heptad_counter=MCP-40H--2:lbd_counter=:name=N502615:ref_name_counter=])0:5e-09[&&NHX:Sample_counter=rhiztom3--3:Type_counter=capture--3:capture_class_counter=c__Gammaproteobacteria--3:capture_domain_counter=d__Bacteria--3:capture_family_counter=f__DSM-19610--1||f__Rhodocyclaceae--2:capture_genus_counter=g__Denitromonas--1||g__Thauera_A--1||g__Thiogranum--1:capture_order_counter=o__Burkholderiales--2||o__DSM-19610--1:capture_phylum_counter=p__Proteobacteria--3:capture_species_counter=s__Denitromonas sp018524365--1||s__Thauera_A sp014489115--1||s__Thiogranum sp015494295--1:gtdb_class_counter=:gtdb_domain_counter=:gtdb_family_counter=:gtdb_genus_counter=:gtdb_order_counter=:gtdb_phylum_counter=:gtdb_species_counter=:heptad_counter=MCP-40H--3:lbd_counter=:name=N502616:ref_name_counter=])0.964:0.100842[&&NHX:Sample_counter=rhiztom3--4:Type_counter=capture--4:capture_class_counter=c__Gammaproteobacteria--4:capture_domain_counter=d__Bacteria--4:capture_family_counter=f__DSM-19610--1||f__Pseudomonadaceae--1||f__Rhodocyclaceae--2:capture_genus_counter=g__Denitromonas--1||g__Pseudomonas_E--1||g__Thauera_A--1||g__Thiogranum--1:capture_order_counter=o__Burkholderiales--2||o__DSM-19610--1||o__Pseudomonadales--1:capture_phylum_counter=p__Proteobacteria--4:capture_species_counter=s__Denitromonas sp018524365--1||s__Pseudomonas_E brassicacearum_E--1||s__Thauera_A sp014489115--1||s__Thiogranum sp015494295--1:gtdb_class_counter=:gtdb_domain_counter=:gtdb_family_counter=:gtdb_genus_counter=:gtdb_order_counter=:gtdb_phylum_counter=:gtdb_species_counter=:heptad_counter=MCP-40H--4:lbd_counter=:name=N502617:ref_name_counter=])0:5e-09[&&NHX:Sample_counter=rhiztom3--6:Type_counter=capture--6:capture_class_counter=c__Alphaproteobacteria--2||c__Gammaproteobacteria--4:capture_domain_counter=d__Bacteria--6:capture_family_counter=f__DSM-19610--1||f__Pseudomonadaceae--1||f__Rhodocyclaceae--2||f__Xanthobacteraceae--2:capture_genus_counter=g__Bradyrhizobium--2||g__Denitromonas--1||g__Pseudomonas_E--1||g__Thauera_A--1||g__Thiogranum--1:capture_order_counter=o__Burkholderiales--2||o__DSM-19610--1||o__Pseudomonadales--1||o__Rhizobiales--2:capture_phylum_counter=p__Proteobacteria--6:capture_species_counter=s__Bradyrhizobium sp013178945--2||s__Denitromonas sp018524365--1||s__Pseudomonas_E brassicacearum_E--1||s__Thauera_A sp014489115--1||s__Thiogranum sp015494295--1:gtdb_class_counter=:gtdb_domain_counter=:gtdb_family_counter=:gtdb_genus_counter=:gtdb_order_counter=:gtdb_phylum_counter=:gtdb_species_counter=:heptad_counter=MCP-40H--6:lbd_counter=:name=N502618:ref_name_counter=],a73377c7-4863-4c0c-83dc-021c56f32a67_3@MCPsignal.271.340:5e-09[&&NHX:Sample=rhiztom3:Type=capture:capture_class=c__Gammaproteobacteria:capture_domain=d__Bacteria:capture_family=f__Rhodocyclaceae:capture_genus=g__Sulfuritalea:capture_order=o__Burkholderiales:capture_phylum=p__Proteobacteria:capture_species=s__Sulfuritalea sp001828935:heptad=MCP-40H])0.93:0.0282901[&&NHX:Sample_counter=rhiztom3--7:Type_counter=capture--7:capture_class_counter=c__Alphaproteobacteria--2||c__Gammaproteobacteria--5:capture_domain_counter=d__Bacteria--7:capture_family_counter=f__DSM-19610--1||f__Pseudomonadaceae--1||f__Rhodocyclaceae--3||f__Xanthobacteraceae--2:capture_genus_counter=g__Bradyrhizobium--2||g__Denitromonas--1||g__Pseudomonas_E--1||g__Sulfuritalea--1||g__Thauera_A--1||g__Thiogranum--1:capture_order_counter=o__Burkholderiales--3||o__DSM-19610--1||o__Pseudomonadales--1||o__Rhizobiales--2:capture_phylum_counter=p__Proteobacteria--7:capture_species_counter=s__Bradyrhizobium sp013178945--2||s__Denitromonas sp018524365--1||s__Pseudomonas_E brassicacearum_E--1||s__Sulfuritalea sp001828935--1||s__Thauera_A sp014489115--1||s__Thiogranum sp015494295--1:gtdb_class_counter=:gtdb_domain_counter=:gtdb_family_counter=:gtdb_genus_counter=:gtdb_order_counter=:gtdb_phylum_counter=:gtdb_species_counter=:heptad_counter=MCP-40H--7:lbd_counter=:name=N502620:ref_name_counter=])0:5e-09[&&NHX:Sample_counter=rhiztom3--8:Type_counter=capture--8:capture_class_counter=c__Alphaproteobacteria--3||c__Gammaproteobacteria--5:capture_domain_counter=d__Bacteria--8:capture_family_counter=f__DSM-19610--1||f__Pseudomonadaceae--1||f__Rhodocyclaceae--3||f__Xanthobacteraceae--3:capture_genus_counter=g__Bradyrhizobium--3||g__Denitromonas--1||g__Pseudomonas_E--1||g__Sulfuritalea--1||g__Thauera_A--1||g__Thiogranum--1:capture_order_counter=o__Burkholderiales--3||o__DSM-19610--1||o__Pseudomonadales--1||o__Rhizobiales--3:capture_phylum_counter=p__Proteobacteria--8:capture_species_counter=s__Bradyrhizobium sp013178945--3||s__Denitromonas sp018524365--1||s__Pseudomonas_E brassicacearum_E--1||s__Sulfuritalea sp001828935--1||s__Thauera_A sp014489115--1||s__Thiogranum sp015494295--1:gtdb_class_counter=:gtdb_domain_counter=:gtdb_family_counter=:gtdb_genus_counter=:gtdb_order_counter=:gtdb_phylum_counter=:gtdb_species_counter=:heptad_counter=MCP-40H--8:lbd_counter=:name=N502621:ref_name_counter=])0.943:0.0824061[&&NHX:Sample_counter=rhiztom2--1||rhiztom3--9:Type_counter=capture--10:capture_class_counter=c__Alphaproteobacteria--5||c__Gammaproteobacteria--5:capture_domain_counter=d__Bacteria--10:capture_family_counter=f__DSM-19610--1||f__Pseudomonadaceae--1||f__Rhodocyclaceae--3||f__Xanthobacteraceae--5:capture_genus_counter=g__Bradyrhizobium--5||g__Denitromonas--1||g__Pseudomonas_E--1||g__Sulfuritalea--1||g__Thauera_A--1||g__Thiogranum--1:capture_order_counter=o__Burkholderiales--3||o__DSM-19610--1||o__Pseudomonadales--1||o__Rhizobiales--5:capture_phylum_counter=p__Proteobacteria--10:capture_species_counter=s__Bradyrhizobium sp013178945--5||s__Denitromonas sp018524365--1||s__Pseudomonas_E brassicacearum_E--1||s__Sulfuritalea sp001828935--1||s__Thauera_A sp014489115--1||s__Thiogranum sp015494295--1:gtdb_class_counter=:gtdb_domain_counter=:gtdb_family_counter=:gtdb_genus_counter=:gtdb_order_counter=:gtdb_phylum_counter=:gtdb_species_counter=:heptad_counter=MCP-40H--10:lbd_counter=:name=N502622:ref_name_counter=])0.74:0.0122794[&&NHX:Sample_counter=rhiztom2--1||rhiztom3--10:Type_counter=capture--11:besthit_avg=93.5:besthit_max=93.5:besthit_min=93.5:besthit_std=0:besthit_sum=93.5:bitscore_avg=244.0:bitscore_max=244.0:bitscore_min=244.0:bitscore_std=0:bitscore_sum=244.0:capture_class_counter=c__Alphaproteobacteria--5||c__Gammaproteobacteria--6:capture_domain_counter=d__Bacteria--11:capture_family_counter=f__DSM-19610--1||f__Pseudomonadaceae--1||f__Rhodocyclaceae--4||f__Xanthobacteraceae--5:capture_genus_counter=g__Bradyrhizobium--5||g__Denitromonas--1||g__Pseudomonas_E--1||g__Sulfuritalea--1||g__Tepidiphilus--1||g__Thauera_A--1||g__Thiogranum--1:capture_order_counter=o__Burkholderiales--4||o__DSM-19610--1||o__Pseudomonadales--1||o__Rhizobiales--5:capture_phylum_counter=p__Proteobacteria--11:capture_species_counter=s__Bradyrhizobium sp013178945--5||s__Denitromonas sp018524365--1||s__Pseudomonas_E brassicacearum_E--1||s__Sulfuritalea sp001828935--1||s__Tepidiphilus succinatimandens--1||s__Thauera_A sp014489115--1||s__Thiogranum sp015494295--1:evalue_avg=2.83e-83:evalue_max=2.83e-83:evalue_min=2.83e-83:evalue_std=0:evalue_sum=2.83e-83:gapopen_avg=1.0:gapopen_max=1.0:gapopen_min=1.0:gapopen_std=0:gapopen_sum=1.0:gtdb_class_counter=:gtdb_domain_counter=:gtdb_family_counter=:gtdb_genus_counter=:gtdb_order_counter=:gtdb_phylum_counter=:gtdb_species_counter=:heptad_counter=MCP-24H--1||MCP-40H--10:lbd_counter=:length_avg=155.0:length_max=155.0:length_min=155.0:length_std=0:length_sum=155.0:mismatch_avg=9.0:mismatch_max=9.0:mismatch_min=9.0:mismatch_std=0:mismatch_sum=9.0:name=N502623:qcovhsp_avg=100.0:qcovhsp_max=100.0:qcovhsp_min=100.0:qcovhsp_std=0:qcovhsp_sum=100.0:qend_avg=155.0:qend_max=155.0:qend_min=155.0:qend_std=0:qend_sum=155.0:qstart_avg=1.0:qstart_max=1.0:qstart_min=1.0:qstart_std=0:qstart_sum=1.0:ref_name_counter=RS_GCF_018524365.1_protein.faa_NZ_JAEKFT010000032.1_33@PF00015_full_PFAM.179.369--1:scovhsp_avg=81.1:scovhsp_max=81.1:scovhsp_min=81.1:scovhsp_std=0:scovhsp_sum=81.1:send_avg=169.0:send_max=169.0:send_min=169.0:send_std=0:send_sum=169.0:sstart_avg=16.0:sstart_max=16.0:sstart_min=16.0:sstart_std=0:sstart_sum=16.0])0.865:0.013537[&&NHX:Sample_counter=rhiztom2--2||rhiztom3--10:Type_counter=capture--12:besthit_avg=93.2:besthit_max=93.5:besthit_min=92.9:besthit_std=0.42426406871192446:besthit_sum=186.4:bitscore_avg=239.0:bitscore_max=244.0:bitscore_min=234.0:bitscore_std=7.0710678118654755:bitscore_sum=478.0:capture_class_counter=c__Alphaproteobacteria--5||c__Gammaproteobacteria--7:capture_domain_counter=d__Bacteria--12:capture_family_counter=f__DSM-19610--1||f__Pseudomonadaceae--1||f__Rhodocyclaceae--5||f__Xanthobacteraceae--5:capture_genus_counter=g__Bradyrhizobium--5||g__Denitromonas--1||g__Pseudomonas_E--1||g__Sulfuritalea--1||g__Tepidiphilus--1||g__Thauera_A--1||g__Thiogranum--1||g__Zoogloea--1:capture_order_counter=o__Burkholderiales--5||o__DSM-19610--1||o__Pseudomonadales--1||o__Rhizobiales--5:capture_phylum_counter=p__Proteobacteria--12:capture_species_counter=s__Bradyrhizobium sp013178945--5||s__Denitromonas sp018524365--1||s__Pseudomonas_E brassicacearum_E--1||s__Sulfuritalea sp001828935--1||s__Tepidiphilus succinatimandens--1||s__Thauera_A sp014489115--1||s__Thiogranum sp015494295--1||s__Zoogloea sp018241665--1:evalue_avg=1.6851415e-79:evalue_max=3.37e-79:evalue_min=2.83e-83:evalue_std=2.3827497413795893e-79:evalue_sum=3.370283e-79:gapopen_avg=1.5:gapopen_max=2.0:gapopen_min=1.0:gapopen_std=0.7071067811865476:gapopen_sum=3.0:gtdb_class_counter=:gtdb_domain_counter=:gtdb_family_counter=:gtdb_genus_counter=:gtdb_order_counter=:gtdb_phylum_counter=:gtdb_species_counter=:heptad_counter=MCP-24H--2||MCP-40H--10:lbd_counter=:length_avg=154.5:length_max=155.0:length_min=154.0:length_std=0.7071067811865476:length_sum=309.0:mismatch_avg=9.0:mismatch_max=9.0:mismatch_min=9.0:mismatch_std=0.0:mismatch_sum=18.0:name=N502624:qcovhsp_avg=100.0:qcovhsp_max=100.0:qcovhsp_min=100.0:qcovhsp_std=0.0:qcovhsp_sum=200.0:qend_avg=154.0:qend_max=155.0:qend_min=153.0:qend_std=1.4142135623730951:qend_sum=308.0:qstart_avg=1.0:qstart_max=1.0:qstart_min=1.0:qstart_std=0.0:qstart_sum=2.0:ref_name_counter=RS_GCF_018524365.1_protein.faa_NZ_JAEKFT010000032.1_33@PF00015_full_PFAM.179.369--2:scovhsp_avg=80.8:scovhsp_max=81.1:scovhsp_min=80.5:scovhsp_std=0.42426406871192446:scovhsp_sum=161.6:send_avg=169.0:send_max=169.0:send_min=169.0:send_std=0.0:send_sum=338.0:sstart_avg=16.5:sstart_max=17.0:sstart_min=16.0:sstart_std=0.7071067811865476:sstart_sum=33.0],((68295168-e75c-4b0d-9742-37731ca79940_6@MCPsignal.281.384:5e-09[&&NHX:Sample=rhiztom3:Type=capture:besthit=99.0:bitscore=171.0:capture_class=c__Gammaproteobacteria:capture_domain=d__Bacteria:capture_family=f__Rhodocyclaceae:capture_genus=g__Denitromonas:capture_order=o__Burkholderiales:capture_phylum=p__Proteobacteria:capture_species=s__Denitromonas sp018524365:evalue=1.96e-55:gapopen=0.0:heptad=MCP-40H:length=103.0:mismatch=1.0:qcovhsp=100.0:qend=103.0:qstart=1.0:ref_name=RS_GCF_018524365.1_protein.faa_NZ_JAEKFT010000032.1_33@PF00015_full_PFAM.179.369:scovhsp=54.2:send=120.0:sstart=18.0],((((ac70fb23-9e8f-4594-af0b-6c34e34c8561_4@MCPsignal.254.348:5e-09[&&NHX:Sample=rhiztom3:Type=capture:capture_class=c__Gammaproteobacteria:capture_domain=d__Bacteria:capture_family=f__Rhodocyclaceae:capture_genus=g__Denitromonas:capture_order=o__Burkholderiales:capture_phylum=p__Proteobacteria:capture_species=s__Denitromonas sp018524365:heptad=MCP-40H],(bea18560-5ad0-44df-8ed9-97d2da85862f_5@MCPsignal.736.817:5e-09[&&NHX:Sample=rhiztom3:Type=capture:capture_class=c__Alphaproteobacteria:capture_domain=d__Bacteria:capture_family=f__Xanthobacteraceae:capture_genus=g__Bradyrhizobium:capture_order=o__Rhizobiales:capture_phylum=p__Proteobacteria:capture_species=s__Bradyrhizobium sp013178945:heptad=MCP-40H],((((((k127_390546_1@MCPsignal.5.112:0.0330699,dfa67e51-42b5-4d20-a34e-b90fd689f7a3_4@MCPsignal.66.157:0.00952792[&&NHX:Sample=rhiztom3:Type=capture:capture_class=c__Gammaproteobacteria:capture_domain=d__Bacteria:capture_family=f__Rhodocyclaceae:capture_genus=g__Desulfobacillus:capture_order=o__Burkholderiales:capture_phylum=p__Proteobacteria:capture_species=s__Desulfobacillus sp003105015:heptad=MCP-40H])0:5e-09[&&NHX:Sample_counter=rhiztom3--1:Type_counter=capture--1:capture_class_counter=c__Gammaproteobacteria--1:capture_domain_counter=d__Bacteria--1:capture_family_counter=f__Rhodocyclaceae--1:capture_genus_counter=g__Desulfobacillus--1:capture_order_counter=o__Burkholderiales--1:capture_phylum_counter=p__Proteobacteria--1:capture_species_counter=s__Desulfobacillus sp003105015--1:gtdb_class_counter=:gtdb_domain_counter=:gtdb_family_counter=:gtdb_genus_counter=:gtdb_order_counter=:gtdb_phylum_counter=:gtdb_species_counter=:heptad_counter=MCP-40H--1:lbd_counter=:name=N502630:ref_name_counter=],(d8315e06-0fdb-4e98-9839-a955bbb02391_4@MCPsignal.353.474:0.117947[&&NHX:Sample=rhiztom3:Type=capture:capture_class=c__Gammaproteobacteria:capture_domain=d__Bacteria:capture_family=f__Rhodocyclaceae:capture_genus=g__Denitromonas:capture_order=o__Burkholderiales:capture_phylum=p__Proteobacteria:capture_species=s__Denitromonas sp018524365:heptad=MCP-40H],(4a93a1b8-aee1-4b2e-9f9a-c76172f1b8b7_6@MCPsignal.941.1038:0.0254355[&&NHX:Sample=rhiztom3:Type=capture:capture_class=c__Gammaproteobacteria:capture_domain=d__Bacteria:capture_family=f__Rhodocyclaceae:capture_genus=g__Tepidiphilus:capture_order=o__Burkholderiales:capture_phylum=p__Proteobacteria:capture_species=s__Tepidiphilus succinatimandens:heptad=MCP-40H],(3ec8d6ea-268c-48ba-9dad-7cc05eda2fcb_5@MCPsignal.64.207:0.935471[&&NHX:Sample=rhizpot3:Type=capture:besthit=66.2:bitscore=150.0:capture_class=c__Desulfovibrionia:capture_domain=d__Bacteria:capture_family=f__Desulfovibrionaceae:capture_genus=g__Desulfovibrio:capture_order=o__Desulfovibrionales:capture_phylum=p__Desulfobacterota_I:capture_species=s__Desulfovibrio intestinalis:evalue=1.17e-46:gapopen=1.0:heptad=MCP-52H:length=142.0:mismatch=47.0:qcovhsp=99.3:qend=143.0:qstart=2.0:ref_name=RS_GCF_900187405.1_protein.faa_NZ_LT896716.1_727@PF00015_full_PFAM.624.806:scovhsp=77.5:send=169.0:sstart=29.0],ac3aae41-fed4-474d-90da-36d00e497d91_2@MCPsignal.33.107:5e-09[&&NHX:Sample=rhiztom3:Type=capture:capture_class=c__Gammaproteobacteria:capture_domain=d__Bacteria:capture_family=f__Rhodocyclaceae:capture_genus=g__Desulfobacillus:capture_order=o__Burkholderiales:capture_phylum=p__Proteobacteria:capture_species=s__Desulfobacillus sp003105015:heptad=MCP-40H])0.781:0.0292199[&&NHX:Sample_counter=rhizpot3--1||rhiztom3--1:Type_counter=capture--2:besthit_avg=66.2:besthit_max=66.2:besthit_min=66.2:besthit_std=0:besthit_sum=66.2:bitscore_avg=150.0:bitscore_max=150.0:bitscore_min=150.0:bitscore_std=0:bitscore_sum=150.0:capture_class_counter=c__Desulfovibrionia--1||c__Gammaproteobacteria--1:capture_domain_counter=d__Bacteria--2:capture_family_counter=f__Desulfovibrionaceae--1||f__Rhodocyclaceae--1:capture_genus_counter=g__Desulfobacillus--1||g__Desulfovibrio--1:capture_order_counter=o__Burkholderiales--1||o__Desulfovibrionales--1:capture_phylum_counter=p__Desulfobacterota_I--1||p__Proteobacteria--1:capture_species_counter=s__Desulfobacillus sp003105015--1||s__Desulfovibrio intestinalis--1:evalue_avg=1.17e-46:evalue_max=1.17e-46:evalue_min=1.17e-46:evalue_std=0:evalue_sum=1.17e-46:gapopen_avg=1.0:gapopen_max=1.0:gapopen_min=1.0:gapopen_std=0:gapopen_sum=1.0:gtdb_class_counter=:gtdb_domain_counter=:gtdb_family_counter=:gtdb_genus_counter=:gtdb_order_counter=:gtdb_phylum_counter=:gtdb_species_counter=:heptad_counter=MCP-40H--1||MCP-52H--1:lbd_counter=:length_avg=142.0:length_max=142.0:length_min=142.0:length_std=0:length_sum=142.0:mismatch_avg=47.0:mismatch_max=47.0:mismatch_min=47.0:mismatch_std=0:mismatch_sum=47.0:name=N502635:qcovhsp_avg=99.3:qcovhsp_max=99.3:qcovhsp_min=99.3:qcovhsp_std=0:qcovhsp_sum=99.3:qend_avg=143.0:qend_max=143.0:qend_min=143.0:qend_std=0:qend_sum=143.0:qstart_avg=2.0:qstart_max=2.0:qstart_min=2.0:qstart_std=0:qstart_sum=2.0:ref_name_counter=RS_GCF_900187405.1_protein.faa_NZ_LT896716.1_727@PF00015_full_PFAM.624.806--1:scovhsp_avg=77.5:scovhsp_max=77.5:scovhsp_min=77.5:scovhsp_std=0:scovhsp_sum=77.5:send_avg=169.0:send_max=169.0:send_min=169.0:send_std=0:send_sum=169.0:sstart_avg=29.0:sstart_max=29.0:sstart_min=29.0:sstart_std=0:sstart_sum=29.0])0.669:0.0135655[&&NHX:Sample_counter=rhizpot3--1||rhiztom3--2:Type_counter=capture--3:besthit_avg=66.2:besthit_max=66.2:besthit_min=66.2:besthit_std=0:besthit_sum=66.2:bitscore_avg=150.0:bitscore_max=150.0:bitscore_min=150.0:bitscore_std=0:bitscore_sum=150.0:capture_class_counter=c__Desulfovibrionia--1||c__Gammaproteobacteria--2:capture_domain_counter=d__Bacteria--3:capture_family_counter=f__Desulfovibrionaceae--1||f__Rhodocyclaceae--2:capture_genus_counter=g__Desulfobacillus--1||g__Desulfovibrio--1||g__Tepidiphilus--1:capture_order_counter=o__Burkholderiales--2||o__Desulfovibrionales--1:capture_phylum_counter=p__Desulfobacterota_I--1||p__Proteobacteria--2:capture_species_counter=s__Desulfobacillus sp003105015--1||s__Desulfovibrio intestinalis--1||s__Tepidiphilus succinatimandens--1:evalue_avg=1.17e-46:evalue_max=1.17e-46:evalue_min=1.17e-46:evalue_std=0:evalue_sum=1.17e-46:gapopen_avg=1.0:gapopen_max=1.0:gapopen_min=1.0:gapopen_std=0:gapopen_sum=1.0:gtdb_class_counter=:gtdb_domain_counter=:gtdb_family_counter=:gtdb_genus_counter=:gtdb_order_counter=:gtdb_phylum_counter=:gtdb_species_counter=:heptad_counter=MCP-40H--2||MCP-52H--1:lbd_counter=:length_avg=142.0:length_max=142.0:length_min=142.0:length_std=0:length_sum=142.0:mismatch_avg=47.0:mismatch_max=47.0:mismatch_min=47.0:mismatch_std=0:mismatch_sum=47.0:name=N502636:qcovhsp_avg=99.3:qcovhsp_max=99.3:qcovhsp_min=99.3:qcovhsp_std=0:qcovhsp_sum=99.3:qend_avg=143.0:qend_max=143.0:qend_min=143.0:qend_std=0:qend_sum=143.0:qstart_avg=2.0:qstart_max=2.0:qstart_min=2.0:qstart_std=0:qstart_sum=2.0:ref_name_counter=RS_GCF_900187405.1_protein.faa_NZ_LT896716.1_727@PF00015_full_PFAM.624.806--1:scovhsp_avg=77.5:scovhsp_max=77.5:scovhsp_min=77.5:scovhsp_std=0:scovhsp_sum=77.5:send_avg=169.0:send_max=169.0:send_min=169.0:send_std=0:send_sum=169.0:sstart_avg=29.0:sstart_max=29.0:sstart_min=29.0:sstart_std=0:sstart_sum=29.0])0.771:0.0181619[&&NHX:Sample_counter=rhizpot3--1||rhiztom3--3:Type_counter=capture--4:besthit_avg=66.2:besthit_max=66.2:besthit_min=66.2:besthit_std=0:besthit_sum=66.2:bitscore_avg=150.0:bitscore_max=150.0:bitscore_min=150.0:bitscore_std=0:bitscore_sum=150.0:capture_class_counter=c__Desulfovibrionia--1||c__Gammaproteobacteria--3:capture_domain_counter=d__Bacteria--4:capture_family_counter=f__Desulfovibrionaceae--1||f__Rhodocyclaceae--3:capture_genus_counter=g__Denitromonas--1||g__Desulfobacillus--1||g__Desulfovibrio--1||g__Tepidiphilus--1:capture_order_counter=o__Burkholderiales--3||o__Desulfovibrionales--1:capture_phylum_counter=p__Desulfobacterota_I--1||p__Proteobacteria--3:capture_species_counter=s__Denitromonas sp018524365--1||s__Desulfobacillus sp003105015--1||s__Desulfovibrio intestinalis--1||s__Tepidiphilus succinatimandens--1:evalue_avg=1.17e-46:evalue_max=1.17e-46:evalue_min=1.17e-46:evalue_std=0:evalue_sum=1.17e-46:gapopen_avg=1.0:gapopen_max=1.0:gapopen_min=1.0:gapopen_std=0:gapopen_sum=1.0:gtdb_class_counter=:gtdb_domain_counter=:gtdb_family_counter=:gtdb_genus_counter=:gtdb_order_counter=:gtdb_phylum_counter=:gtdb_species_counter=:heptad_counter=MCP-40H--3||MCP-52H--1:lbd_counter=:length_avg=142.0:length_max=142.0:length_min=142.0:length_std=0:length_sum=142.0:mismatch_avg=47.0:mismatch_max=47.0:mismatch_min=47.0:mismatch_std=0:mismatch_sum=47.0:name=N502637:qcovhsp_avg=99.3:qcovhsp_max=99.3:qcovhsp_min=99.3:qcovhsp_std=0:qcovhsp_sum=99.3:qend_avg=143.0:qend_max=143.0:qend_min=143.0:qend_std=0:qend_sum=143.0:qstart_avg=2.0:qstart_max=2.0:qstart_min=2.0:qstart_std=0:qstart_sum=2.0:ref_name_counter=RS_GCF_900187405.1_protein.faa_NZ_LT896716.1_727@PF00015_full_PFAM.624.806--1:scovhsp_avg=77.5:scovhsp_max=77.5:scovhsp_min=77.5:scovhsp_std=0:scovhsp_sum=77.5:send_avg=169.0:send_max=169.0:send_min=169.0:send_std=0:send_sum=169.0:sstart_avg=29.0:sstart_max=29.0:sstart_min=29.0:sstart_std=0:sstart_sum=29.0])0:1.8e-08[&&NHX:Sample_counter=rhizpot3--1||rhiztom3--4:Type_counter=capture--5:besthit_avg=66.2:besthit_max=66.2:besthit_min=66.2:besthit_std=0:besthit_sum=66.2:bitscore_avg=150.0:bitscore_max=150.0:bitscore_min=150.0:bitscore_std=0:bitscore_sum=150.0:capture_class_counter=c__Desulfovibrionia--1||c__Gammaproteobacteria--4:capture_domain_counter=d__Bacteria--5:capture_family_counter=f__Desulfovibrionaceae--1||f__Rhodocyclaceae--4:capture_genus_counter=g__Denitromonas--1||g__Desulfobacillus--2||g__Desulfovibrio--1||g__Tepidiphilus--1:capture_order_counter=o__Burkholderiales--4||o__Desulfovibrionales--1:capture_phylum_counter=p__Desulfobacterota_I--1||p__Proteobacteria--4:capture_species_counter=s__Denitromonas sp018524365--1||s__Desulfobacillus sp003105015--2||s__Desulfovibrio intestinalis--1||s__Tepidiphilus succinatimandens--1:evalue_avg=1.17e-46:evalue_max=1.17e-46:evalue_min=1.17e-46:evalue_std=0:evalue_sum=1.17e-46:gapopen_avg=1.0:gapopen_max=1.0:gapopen_min=1.0:gapopen_std=0:gapopen_sum=1.0:gtdb_class_counter=:gtdb_domain_counter=:gtdb_family_counter=:gtdb_genus_counter=:gtdb_order_counter=:gtdb_phylum_counter=:gtdb_species_counter=:heptad_counter=MCP-40H--4||MCP-52H--1:lbd_counter=:length_avg=142.0:length_max=142.0:length_min=142.0:length_std=0:length_sum=142.0:mismatch_avg=47.0:mismatch_max=47.0:mismatch_min=47.0:mismatch_std=0:mismatch_sum=47.0:name=N502638:qcovhsp_avg=99.3:qcovhsp_max=99.3:qcovhsp_min=99.3:qcovhsp_std=0:qcovhsp_sum=99.3:qend_avg=143.0:qend_max=143.0:qend_min=143.0:qend_std=0:qend_sum=143.0:qstart_avg=2.0:qstart_max=2.0:qstart_min=2.0:qstart_std=0:qstart_sum=2.0:ref_name_counter=RS_GCF_900187405.1_protein.faa_NZ_LT896716.1_727@PF00015_full_PFAM.624.806--1:scovhsp_avg=77.5:scovhsp_max=77.5:scovhsp_min=77.5:scovhsp_std=0:scovhsp_sum=77.5:send_avg=169.0:send_max=169.0:send_min=169.0:send_std=0:send_sum=169.0:sstart_avg=29.0:sstart_max=29.0:sstart_min=29.0:sstart_std=0:sstart_sum=29.0],(8d564a42-1069-416a-bf9a-578a77c884c8_3@MCPsignal.123.219:5e-09[&&NHX:Sample=rhiztom2:Type=capture:capture_class=c__Gammaproteobacteria:capture_domain=d__Bacteria:capture_family=f__Rhodocyclaceae:capture_genus=g__Denitromonas:capture_order=o__Burkholderiales:capture_phylum=p__Proteobacteria:capture_species=s__Denitromonas sp018524365:heptad=MCP-40H],341a4ba9-a489-46c8-ae03-8319be343f5b_2@MCPsignal.23.91:0.0134593[&&NHX:Sample=rhiztom3:Type=capture:capture_class=c__Gammaproteobacteria:capture_domain=d__Bacteria:capture_family=f__Pseudomonadaceae:capture_genus=g__Pseudomonas_E:capture_order=o__Pseudomonadales:capture_phylum=p__Proteobacteria:capture_species=s__Pseudomonas_E sp004519305:heptad=MCP-40H])0:5e-09[&&NHX:Sample_counter=rhiztom2--1||rhiztom3--1:Type_counter=capture--2:capture_class_counter=c__Gammaproteobacteria--2:capture_domain_counter=d__Bacteria--2:capture_family_counter=f__Pseudomonadaceae--1||f__Rhodocyclaceae--1:capture_genus_counter=g__Denitromonas--1||g__Pseudomonas_E--1:capture_order_counter=o__Burkholderiales--1||o__Pseudomonadales--1:capture_phylum_counter=p__Proteobacteria--2:capture_species_counter=s__Denitromonas sp018524365--1||s__Pseudomonas_E sp004519305--1:gtdb_class_counter=:gtdb_domain_counter=:gtdb_family_counter=:gtdb_genus_counter=:gtdb_order_counter=:gtdb_phylum_counter=:gtdb_species_counter=:heptad_counter=MCP-40H--2:lbd_counter=:name=N502641:ref_name_counter=])0.415:5e-09[&&NHX:Sample_counter=rhizpot3--1||rhiztom2--1||rhiztom3--5:Type_counter=capture--7:besthit_avg=66.2:besthit_max=66.2:besthit_min=66.2:besthit_std=0:besthit_sum=66.2:bitscore_avg=150.0:bitscore_max=150.0:bitscore_min=150.0:bitscore_std=0:bitscore_sum=150.0:capture_class_counter=c__Desulfovibrionia--1||c__Gammaproteobacteria--6:capture_domain_counter=d__Bacteria--7:capture_family_counter=f__Desulfovibrionaceae--1||f__Pseudomonadaceae--1||f__Rhodocyclaceae--5:capture_genus_counter=g__Denitromonas--2||g__Desulfobacillus--2||g__Desulfovibrio--1||g__Pseudomonas_E--1||g__Tepidiphilus--1:capture_order_counter=o__Burkholderiales--5||o__Desulfovibrionales--1||o__Pseudomonadales--1:capture_phylum_counter=p__Desulfobacterota_I--1||p__Proteobacteria--6:capture_species_counter=s__Denitromonas sp018524365--2||s__Desulfobacillus sp003105015--2||s__Desulfovibrio intestinalis--1||s__Pseudomonas_E sp004519305--1||s__Tepidiphilus succinatimandens--1:evalue_avg=1.17e-46:evalue_max=1.17e-46:evalue_min=1.17e-46:evalue_std=0:evalue_sum=1.17e-46:gapopen_avg=1.0:gapopen_max=1.0:gapopen_min=1.0:gapopen_std=0:gapopen_sum=1.0:gtdb_class_counter=:gtdb_domain_counter=:gtdb_family_counter=:gtdb_genus_counter=:gtdb_order_counter=:gtdb_phylum_counter=:gtdb_species_counter=:heptad_counter=MCP-40H--6||MCP-52H--1:lbd_counter=:length_avg=142.0:length_max=142.0:length_min=142.0:length_std=0:length_sum=142.0:mismatch_avg=47.0:mismatch_max=47.0:mismatch_min=47.0:mismatch_std=0:mismatch_sum=47.0:name=N502642:qcovhsp_avg=99.3:qcovhsp_max=99.3:qcovhsp_min=99.3:qcovhsp_std=0:qcovhsp_sum=99.3:qend_avg=143.0:qend_max=143.0:qend_min=143.0:qend_std=0:qend_sum=143.0:qstart_avg=2.0:qstart_max=2.0:qstart_min=2.0:qstart_std=0:qstart_sum=2.0:ref_name_counter=RS_GCF_900187405.1_protein.faa_NZ_LT896716.1_727@PF00015_full_PFAM.624.806--1:scovhsp_avg=77.5:scovhsp_max=77.5:scovhsp_min=77.5:scovhsp_std=0:scovhsp_sum=77.5:send_avg=169.0:send_max=169.0:send_min=169.0:send_std=0:send_sum=169.0:sstart_avg=29.0:sstart_max=29.0:sstart_min=29.0:sstart_std=0:sstart_sum=29.0],87e0b348-170e-4c29-a230-c9d9c0b36dd4_4@MCPsignal.58.144:0.0283375[&&NHX:Sample=rhiztom3:Type=capture:capture_class=c__Actinomycetia:capture_domain=d__Bacteria:capture_family=f__Micromonosporaceae:capture_genus=g__Actinoplanes:capture_order=o__Mycobacteriales:capture_phylum=p__Actinobacteriota:capture_species=s__Actinoplanes auranticolor:heptad=MCP-40H])0.592:0.0020556[&&NHX:Sample_counter=rhizpot3--1||rhiztom2--1||rhiztom3--6:Type_counter=capture--8:besthit_avg=66.2:besthit_max=66.2:besthit_min=66.2:besthit_std=0:besthit_sum=66.2:bitscore_avg=150.0:bitscore_max=150.0:bitscore_min=150.0:bitscore_std=0:bitscore_sum=150.0:capture_class_counter=c__Actinomycetia--1||c__Desulfovibrionia--1||c__Gammaproteobacteria--6:capture_domain_counter=d__Bacteria--8:capture_family_counter=f__Desulfovibrionaceae--1||f__Micromonosporaceae--1||f__Pseudomonadaceae--1||f__Rhodocyclaceae--5:capture_genus_counter=g__Actinoplanes--1||g__Denitromonas--2||g__Desulfobacillus--2||g__Desulfovibrio--1||g__Pseudomonas_E--1||g__Tepidiphilus--1:capture_order_counter=o__Burkholderiales--5||o__Desulfovibrionales--1||o__Mycobacteriales--1||o__Pseudomonadales--1:capture_phylum_counter=p__Actinobacteriota--1||p__Desulfobacterota_I--1||p__Proteobacteria--6:capture_species_counter=s__Actinoplanes auranticolor--1||s__Denitromonas sp018524365--2||s__Desulfobacillus sp003105015--2||s__Desulfovibrio intestinalis--1||s__Pseudomonas_E sp004519305--1||s__Tepidiphilus succinatimandens--1:evalue_avg=1.17e-46:evalue_max=1.17e-46:evalue_min=1.17e-46:evalue_std=0:evalue_sum=1.17e-46:gapopen_avg=1.0:gapopen_max=1.0:gapopen_min=1.0:gapopen_std=0:gapopen_sum=1.0:gtdb_class_counter=:gtdb_domain_counter=:gtdb_family_counter=:gtdb_genus_counter=:gtdb_order_counter=:gtdb_phylum_counter=:gtdb_species_counter=:heptad_counter=MCP-40H--7||MCP-52H--1:lbd_counter=:length_avg=142.0:length_max=142.0:length_min=142.0:length_std=0:length_sum=142.0:mismatch_avg=47.0:mismatch_max=47.0:mismatch_min=47.0:mismatch_std=0:mismatch_sum=47.0:name=N502644:qcovhsp_avg=99.3:qcovhsp_max=99.3:qcovhsp_min=99.3:qcovhsp_std=0:qcovhsp_sum=99.3:qend_avg=143.0:qend_max=143.0:qend_min=143.0:qend_std=0:qend_sum=143.0:qstart_avg=2.0:qstart_max=2.0:qstart_min=2.0:qstart_std=0:qstart_sum=2.0:ref_name_counter=RS_GCF_900187405.1_protein.faa_NZ_LT896716.1_727@PF00015_full_PFAM.624.806--1:scovhsp_avg=77.5:scovhsp_max=77.5:scovhsp_min=77.5:scovhsp_std=0:scovhsp_sum=77.5:send_avg=169.0:send_max=169.0:send_min=169.0:send_std=0:send_sum=169.0:sstart_avg=29.0:sstart_max=29.0:sstart_min=29.0:sstart_std=0:sstart_sum=29.0],5c89922e-e3c9-4a2c-89b1-ae53222c890b_4@MCPsignal.253.365:0.0611537[&&NHX:Sample=rhiztom3:Type=capture:capture_class=c__Gammaproteobacteria:capture_domain=d__Bacteria:capture_family=f__Rhodocyclaceae:capture_genus=g__Denitromonas:capture_order=o__Burkholderiales:capture_phylum=p__Proteobacteria:capture_species=s__Denitromonas sp018524365:heptad=MCP-40H])0.866:0.0329936[&&NHX:Sample_counter=rhizpot3--1||rhiztom2--1||rhiztom3--7:Type_counter=capture--9:besthit_avg=66.2:besthit_max=66.2:besthit_min=66.2:besthit_std=0:besthit_sum=66.2:bitscore_avg=150.0:bitscore_max=150.0:bitscore_min=150.0:bitscore_std=0:bitscore_sum=150.0:capture_class_counter=c__Actinomycetia--1||c__Desulfovibrionia--1||c__Gammaproteobacteria--7:capture_domain_counter=d__Bacteria--9:capture_family_counter=f__Desulfovibrionaceae--1||f__Micromonosporaceae--1||f__Pseudomonadaceae--1||f__Rhodocyclaceae--6:capture_genus_counter=g__Actinoplanes--1||g__Denitromonas--3||g__Desulfobacillus--2||g__Desulfovibrio--1||g__Pseudomonas_E--1||g__Tepidiphilus--1:capture_order_counter=o__Burkholderiales--6||o__Desulfovibrionales--1||o__Mycobacteriales--1||o__Pseudomonadales--1:capture_phylum_counter=p__Actinobacteriota--1||p__Desulfobacterota_I--1||p__Proteobacteria--7:capture_species_counter=s__Actinoplanes auranticolor--1||s__Denitromonas sp018524365--3||s__Desulfobacillus sp003105015--2||s__Desulfovibrio intestinalis--1||s__Pseudomonas_E sp004519305--1||s__Tepidiphilus succinatimandens--1:evalue_avg=1.17e-46:evalue_max=1.17e-46:evalue_min=1.17e-46:evalue_std=0:evalue_sum=1.17e-46:gapopen_avg=1.0:gapopen_max=1.0:gapopen_min=1.0:gapopen_std=0:gapopen_sum=1.0:gtdb_class_counter=:gtdb_domain_counter=:gtdb_family_counter=:gtdb_genus_counter=:gtdb_order_counter=:gtdb_phylum_counter=:gtdb_species_counter=:heptad_counter=MCP-40H--8||MCP-52H--1:lbd_counter=:length_avg=142.0:length_max=142.0:length_min=142.0:length_std=0:length_sum=142.0:mismatch_avg=47.0:mismatch_max=47.0:mismatch_min=47.0:mismatch_std=0:mismatch_sum=47.0:name=N502646:qcovhsp_avg=99.3:qcovhsp_max=99.3:qcovhsp_min=99.3:qcovhsp_std=0:qcovhsp_sum=99.3:qend_avg=143.0:qend_max=143.0:qend_min=143.0:qend_std=0:qend_sum=143.0:qstart_avg=2.0:qstart_max=2.0:qstart_min=2.0:qstart_std=0:qstart_sum=2.0:ref_name_counter=RS_GCF_900187405.1_protein.faa_NZ_LT896716.1_727@PF00015_full_PFAM.624.806--1:scovhsp_avg=77.5:scovhsp_max=77.5:scovhsp_min=77.5:scovhsp_std=0:scovhsp_sum=77.5:send_avg=169.0:send_max=169.0:send_min=169.0:send_std=0:send_sum=169.0:sstart_avg=29.0:sstart_max=29.0:sstart_min=29.0:sstart_std=0:sstart_sum=29.0],f4114364-5258-491b-b850-aa31058998ed_3@MCPsignal.156.304:0.261552[&&NHX:Sample=rhiztom3:Type=capture:besthit=73.2:bitscore=167.0:capture_class=c__Gammaproteobacteria:capture_domain=d__Bacteria:capture_family=f__Rhodocyclaceae:capture_genus=g__Zoogloea:capture_order=o__Burkholderiales:capture_phylum=p__Proteobacteria:capture_species=s__Zoogloea sp015657735:evalue=5.45e-53:gapopen=2.0:heptad=MCP-40H:length=157.0:mismatch=25.0:qcovhsp=100.0:qend=148.0:qstart=1.0:ref_name=RS_GCF_018524365.1_protein.faa_NZ_JAEKFT010000032.1_33@PF00015_full_PFAM.179.369:scovhsp=78.4:send=165.0:sstart=17.0])0.378:0.0494246[&&NHX:Sample_counter=rhizpot3--1||rhiztom2--1||rhiztom3--8:Type_counter=capture--10:besthit_avg=69.7:besthit_max=73.2:besthit_min=66.2:besthit_std=4.949747468305833:besthit_sum=139.4:bitscore_avg=158.5:bitscore_max=167.0:bitscore_min=150.0:bitscore_std=12.020815280171307:bitscore_sum=317.0:capture_class_counter=c__Actinomycetia--1||c__Desulfovibrionia--1||c__Gammaproteobacteria--8:capture_domain_counter=d__Bacteria--10:capture_family_counter=f__Desulfovibrionaceae--1||f__Micromonosporaceae--1||f__Pseudomonadaceae--1||f__Rhodocyclaceae--7:capture_genus_counter=g__Actinoplanes--1||g__Denitromonas--3||g__Desulfobacillus--2||g__Desulfovibrio--1||g__Pseudomonas_E--1||g__Tepidiphilus--1||g__Zoogloea--1:capture_order_counter=o__Burkholderiales--7||o__Desulfovibrionales--1||o__Mycobacteriales--1||o__Pseudomonadales--1:capture_phylum_counter=p__Actinobacteriota--1||p__Desulfobacterota_I--1||p__Proteobacteria--8:capture_species_counter=s__Actinoplanes auranticolor--1||s__Denitromonas sp018524365--3||s__Desulfobacillus sp003105015--2||s__Desulfovibrio intestinalis--1||s__Pseudomonas_E sp004519305--1||s__Tepidiphilus succinatimandens--1||s__Zoogloea sp015657735--1:evalue_avg=5.850002725e-47:evalue_max=1.17e-46:evalue_min=5.45e-53:evalue_std=8.27314548615065e-47:evalue_sum=1.170000545e-46:gapopen_avg=1.5:gapopen_max=2.0:gapopen_min=1.0:gapopen_std=0.7071067811865476:gapopen_sum=3.0:gtdb_class_counter=:gtdb_domain_counter=:gtdb_family_counter=:gtdb_genus_counter=:gtdb_order_counter=:gtdb_phylum_counter=:gtdb_species_counter=:heptad_counter=MCP-40H--9||MCP-52H--1:lbd_counter=:length_avg=149.5:length_max=157.0:length_min=142.0:length_std=10.606601717798213:length_sum=299.0:mismatch_avg=36.0:mismatch_max=47.0:mismatch_min=25.0:mismatch_std=15.556349186104045:mismatch_sum=72.0:name=N502648:qcovhsp_avg=99.65:qcovhsp_max=100.0:qcovhsp_min=99.3:qcovhsp_std=0.4949747468305853:qcovhsp_sum=199.3:qend_avg=145.5:qend_max=148.0:qend_min=143.0:qend_std=3.5355339059327378:qend_sum=291.0:qstart_avg=1.5:qstart_max=2.0:qstart_min=1.0:qstart_std=0.7071067811865476:qstart_sum=3.0:ref_name_counter=RS_GCF_018524365.1_protein.faa_NZ_JAEKFT010000032.1_33@PF00015_full_PFAM.179.369--1||RS_GCF_900187405.1_protein.faa_NZ_LT896716.1_727@PF00015_full_PFAM.624.806--1:scovhsp_avg=77.95:scovhsp_max=78.4:scovhsp_min=77.5:scovhsp_std=0.6363961030678968:scovhsp_sum=155.9:send_avg=167.0:send_max=169.0:send_min=165.0:send_std=2.8284271247461903:send_sum=334.0:sstart_avg=23.0:sstart_max=29.0:sstart_min=17.0:sstart_std=8.48528137423857:sstart_sum=46.0])0:1.3e-08[&&NHX:Sample_counter=rhizpot3--1||rhiztom2--1||rhiztom3--9:Type_counter=capture--11:besthit_avg=69.7:besthit_max=73.2:besthit_min=66.2:besthit_std=4.949747468305833:besthit_sum=139.4:bitscore_avg=158.5:bitscore_max=167.0:bitscore_min=150.0:bitscore_std=12.020815280171307:bitscore_sum=317.0:capture_class_counter=c__Actinomycetia--1||c__Alphaproteobacteria--1||c__Desulfovibrionia--1||c__Gammaproteobacteria--8:capture_domain_counter=d__Bacteria--11:capture_family_counter=f__Desulfovibrionaceae--1||f__Micromonosporaceae--1||f__Pseudomonadaceae--1||f__Rhodocyclaceae--7||f__Xanthobacteraceae--1:capture_genus_counter=g__Actinoplanes--1||g__Bradyrhizobium--1||g__Denitromonas--3||g__Desulfobacillus--2||g__Desulfovibrio--1||g__Pseudomonas_E--1||g__Tepidiphilus--1||g__Zoogloea--1:capture_order_counter=o__Burkholderiales--7||o__Desulfovibrionales--1||o__Mycobacteriales--1||o__Pseudomonadales--1||o__Rhizobiales--1:capture_phylum_counter=p__Actinobacteriota--1||p__Desulfobacterota_I--1||p__Proteobacteria--9:capture_species_counter=s__Actinoplanes auranticolor--1||s__Bradyrhizobium sp013178945--1||s__Denitromonas sp018524365--3||s__Desulfobacillus sp003105015--2||s__Desulfovibrio intestinalis--1||s__Pseudomonas_E sp004519305--1||s__Tepidiphilus succinatimandens--1||s__Zoogloea sp015657735--1:evalue_avg=5.850002725e-47:evalue_max=1.17e-46:evalue_min=5.45e-53:evalue_std=8.27314548615065e-47:evalue_sum=1.170000545e-46:gapopen_avg=1.5:gapopen_max=2.0:gapopen_min=1.0:gapopen_std=0.7071067811865476:gapopen_sum=3.0:gtdb_class_counter=:gtdb_domain_counter=:gtdb_family_counter=:gtdb_genus_counter=:gtdb_order_counter=:gtdb_phylum_counter=:gtdb_species_counter=:heptad_counter=MCP-40H--10||MCP-52H--1:lbd_counter=:length_avg=149.5:length_max=157.0:length_min=142.0:length_std=10.606601717798213:length_sum=299.0:mismatch_avg=36.0:mismatch_max=47.0:mismatch_min=25.0:mismatch_std=15.556349186104045:mismatch_sum=72.0:name=N502649:qcovhsp_avg=99.65:qcovhsp_max=100.0:qcovhsp_min=99.3:qcovhsp_std=0.4949747468305853:qcovhsp_sum=199.3:qend_avg=145.5:qend_max=148.0:qend_min=143.0:qend_std=3.5355339059327378:qend_sum=291.0:qstart_avg=1.5:qstart_max=2.0:qstart_min=1.0:qstart_std=0.7071067811865476:qstart_sum=3.0:ref_name_counter=RS_GCF_018524365.1_protein.faa_NZ_JAEKFT010000032.1_33@PF00015_full_PFAM.179.369--1||RS_GCF_900187405.1_protein.faa_NZ_LT896716.1_727@PF00015_full_PFAM.624.806--1:scovhsp_avg=77.95:scovhsp_max=78.4:scovhsp_min=77.5:scovhsp_std=0.6363961030678968:scovhsp_sum=155.9:send_avg=167.0:send_max=169.0:send_min=165.0:send_std=2.8284271247461903:send_sum=334.0:sstart_avg=23.0:sstart_max=29.0:sstart_min=17.0:sstart_std=8.48528137423857:sstart_sum=46.0])0.103:1.3e-08[&&NHX:Sample_counter=rhizpot3--1||rhiztom2--1||rhiztom3--10:Type_counter=capture--12:besthit_avg=69.7:besthit_max=73.2:besthit_min=66.2:besthit_std=4.949747468305833:besthit_sum=139.4:bitscore_avg=158.5:bitscore_max=167.0:bitscore_min=150.0:bitscore_std=12.020815280171307:bitscore_sum=317.0:capture_class_counter=c__Actinomycetia--1||c__Alphaproteobacteria--1||c__Desulfovibrionia--1||c__Gammaproteobacteria--9:capture_domain_counter=d__Bacteria--12:capture_family_counter=f__Desulfovibrionaceae--1||f__Micromonosporaceae--1||f__Pseudomonadaceae--1||f__Rhodocyclaceae--8||f__Xanthobacteraceae--1:capture_genus_counter=g__Actinoplanes--1||g__Bradyrhizobium--1||g__Denitromonas--4||g__Desulfobacillus--2||g__Desulfovibrio--1||g__Pseudomonas_E--1||g__Tepidiphilus--1||g__Zoogloea--1:capture_order_counter=o__Burkholderiales--8||o__Desulfovibrionales--1||o__Mycobacteriales--1||o__Pseudomonadales--1||o__Rhizobiales--1:capture_phylum_counter=p__Actinobacteriota--1||p__Desulfobacterota_I--1||p__Proteobacteria--10:capture_species_counter=s__Actinoplanes auranticolor--1||s__Bradyrhizobium sp013178945--1||s__Denitromonas sp018524365--4||s__Desulfobacillus sp003105015--2||s__Desulfovibrio intestinalis--1||s__Pseudomonas_E sp004519305--1||s__Tepidiphilus succinatimandens--1||s__Zoogloea sp015657735--1:evalue_avg=5.850002725e-47:evalue_max=1.17e-46:evalue_min=5.45e-53:evalue_std=8.27314548615065e-47:evalue_sum=1.170000545e-46:gapopen_avg=1.5:gapopen_max=2.0:gapopen_min=1.0:gapopen_std=0.7071067811865476:gapopen_sum=3.0:gtdb_class_counter=:gtdb_domain_counter=:gtdb_family_counter=:gtdb_genus_counter=:gtdb_order_counter=:gtdb_phylum_counter=:gtdb_species_counter=:heptad_counter=MCP-40H--11||MCP-52H--1:lbd_counter=:length_avg=149.5:length_max=157.0:length_min=142.0:length_std=10.606601717798213:length_sum=299.0:mismatch_avg=36.0:mismatch_max=47.0:mismatch_min=25.0:mismatch_std=15.556349186104045:mismatch_sum=72.0:name=N502650:qcovhsp_avg=99.65:qcovhsp_max=100.0:qcovhsp_min=99.3:qcovhsp_std=0.4949747468305853:qcovhsp_sum=199.3:qend_avg=145.5:qend_max=148.0:qend_min=143.0:qend_std=3.5355339059327378:qend_sum=291.0:qstart_avg=1.5:qstart_max=2.0:qstart_min=1.0:qstart_std=0.7071067811865476:qstart_sum=3.0:ref_name_counter=RS_GCF_018524365.1_protein.faa_NZ_JAEKFT010000032.1_33@PF00015_full_PFAM.179.369--1||RS_GCF_900187405.1_protein.faa_NZ_LT896716.1_727@PF00015_full_PFAM.624.806--1:scovhsp_avg=77.95:scovhsp_max=78.4:scovhsp_min=77.5:scovhsp_std=0.6363961030678968:scovhsp_sum=155.9:send_avg=167.0:send_max=169.0:send_min=165.0:send_std=2.8284271247461903:send_sum=334.0:sstart_avg=23.0:sstart_max=29.0:sstart_min=17.0:sstart_std=8.48528137423857:sstart_sum=46.0],42d15fc8-4534-441b-8bfa-5a0225a80429_1@MCPsignal.26.115:5e-09[&&NHX:Sample=rhiztom3:Type=capture:capture_class=c__Gammaproteobacteria:capture_domain=d__Bacteria:capture_family=f__Rhodocyclaceae:capture_genus=g__Denitromonas:capture_order=o__Burkholderiales:capture_phylum=p__Proteobacteria:capture_species=s__Denitromonas sp018524365:heptad=MCP-40H])0.727:7e-09[&&NHX:Sample_counter=rhizpot3--1||rhiztom2--1||rhiztom3--11:Type_counter=capture--13:besthit_avg=69.7:besthit_max=73.2:besthit_min=66.2:besthit_std=4.949747468305833:besthit_sum=139.4:bitscore_avg=158.5:bitscore_max=167.0:bitscore_min=150.0:bitscore_std=12.020815280171307:bitscore_sum=317.0:capture_class_counter=c__Actinomycetia--1||c__Alphaproteobacteria--1||c__Desulfovibrionia--1||c__Gammaproteobacteria--10:capture_domain_counter=d__Bacteria--13:capture_family_counter=f__Desulfovibrionaceae--1||f__Micromonosporaceae--1||f__Pseudomonadaceae--1||f__Rhodocyclaceae--9||f__Xanthobacteraceae--1:capture_genus_counter=g__Actinoplanes--1||g__Bradyrhizobium--1||g__Denitromonas--5||g__Desulfobacillus--2||g__Desulfovibrio--1||g__Pseudomonas_E--1||g__Tepidiphilus--1||g__Zoogloea--1:capture_order_counter=o__Burkholderiales--9||o__Desulfovibrionales--1||o__Mycobacteriales--1||o__Pseudomonadales--1||o__Rhizobiales--1:capture_phylum_counter=p__Actinobacteriota--1||p__Desulfobacterota_I--1||p__Proteobacteria--11:capture_species_counter=s__Actinoplanes auranticolor--1||s__Bradyrhizobium sp013178945--1||s__Denitromonas sp018524365--5||s__Desulfobacillus sp003105015--2||s__Desulfovibrio intestinalis--1||s__Pseudomonas_E sp004519305--1||s__Tepidiphilus succinatimandens--1||s__Zoogloea sp015657735--1:evalue_avg=5.850002725e-47:evalue_max=1.17e-46:evalue_min=5.45e-53:evalue_std=8.27314548615065e-47:evalue_sum=1.170000545e-46:gapopen_avg=1.5:gapopen_max=2.0:gapopen_min=1.0:gapopen_std=0.7071067811865476:gapopen_sum=3.0:gtdb_class_counter=:gtdb_domain_counter=:gtdb_family_counter=:gtdb_genus_counter=:gtdb_order_counter=:gtdb_phylum_counter=:gtdb_species_counter=:heptad_counter=MCP-40H--12||MCP-52H--1:lbd_counter=:length_avg=149.5:length_max=157.0:length_min=142.0:length_std=10.606601717798213:length_sum=299.0:mismatch_avg=36.0:mismatch_max=47.0:mismatch_min=25.0:mismatch_std=15.556349186104045:mismatch_sum=72.0:name=N502652:qcovhsp_avg=99.65:qcovhsp_max=100.0:qcovhsp_min=99.3:qcovhsp_std=0.4949747468305853:qcovhsp_sum=199.3:qend_avg=145.5:qend_max=148.0:qend_min=143.0:qend_std=3.5355339059327378:qend_sum=291.0:qstart_avg=1.5:qstart_max=2.0:qstart_min=1.0:qstart_std=0.7071067811865476:qstart_sum=3.0:ref_name_counter=RS_GCF_018524365.1_protein.faa_NZ_JAEKFT010000032.1_33@PF00015_full_PFAM.179.369--1||RS_GCF_900187405.1_protein.faa_NZ_LT896716.1_727@PF00015_full_PFAM.624.806--1:scovhsp_avg=77.95:scovhsp_max=78.4:scovhsp_min=77.5:scovhsp_std=0.6363961030678968:scovhsp_sum=155.9:send_avg=167.0:send_max=169.0:send_min=165.0:send_std=2.8284271247461903:send_sum=334.0:sstart_avg=23.0:sstart_max=29.0:sstart_min=17.0:sstart_std=8.48528137423857:sstart_sum=46.0],190b4c73-57b4-59e5-9573-255b4c52e565_1@MCPsignal.58.160:0.0136432[&&NHX:Sample=rhiztom3:Type=capture:besthit=96.1:bitscore=167.0:capture_class=c__Gammaproteobacteria:capture_domain=d__Bacteria:capture_family=f__Rhodocyclaceae:capture_genus=g__Zoogloea:capture_order=o__Burkholderiales:capture_phylum=p__Proteobacteria:capture_species=s__Zoogloea sp015657735:evalue=1.25e-53:gapopen=0.0:heptad=MCP-40H:length=102.0:mismatch=4.0:qcovhsp=100.0:qend=102.0:qstart=1.0:ref_name=RS_GCF_018524365.1_protein.faa_NZ_JAEKFT010000032.1_33@PF00015_full_PFAM.179.369:scovhsp=53.7:send=126.0:sstart=25.0])0.784:0.00965616[&&NHX:Sample_counter=rhizpot3--1||rhiztom2--1||rhiztom3--12:Type_counter=capture--14:besthit_avg=78.5:besthit_max=96.1:besthit_min=66.2:besthit_std=15.638733964103356:besthit_sum=235.5:bitscore_avg=161.33333333333334:bitscore_max=167.0:bitscore_min=150.0:bitscore_std=9.814954576223638:bitscore_sum=484.0:capture_class_counter=c__Actinomycetia--1||c__Alphaproteobacteria--1||c__Desulfovibrionia--1||c__Gammaproteobacteria--11:capture_domain_counter=d__Bacteria--14:capture_family_counter=f__Desulfovibrionaceae--1||f__Micromonosporaceae--1||f__Pseudomonadaceae--1||f__Rhodocyclaceae--10||f__Xanthobacteraceae--1:capture_genus_counter=g__Actinoplanes--1||g__Bradyrhizobium--1||g__Denitromonas--5||g__Desulfobacillus--2||g__Desulfovibrio--1||g__Pseudomonas_E--1||g__Tepidiphilus--1||g__Zoogloea--2:capture_order_counter=o__Burkholderiales--10||o__Desulfovibrionales--1||o__Mycobacteriales--1||o__Pseudomonadales--1||o__Rhizobiales--1:capture_phylum_counter=p__Actinobacteriota--1||p__Desulfobacterota_I--1||p__Proteobacteria--12:capture_species_counter=s__Actinoplanes auranticolor--1||s__Bradyrhizobium sp013178945--1||s__Denitromonas sp018524365--5||s__Desulfobacillus sp003105015--2||s__Desulfovibrio intestinalis--1||s__Pseudomonas_E sp004519305--1||s__Tepidiphilus succinatimandens--1||s__Zoogloea sp015657735--2:evalue_avg=3.900002233333334e-47:evalue_max=1.17e-46:evalue_min=1.25e-53:evalue_std=6.754996215395546e-47:evalue_sum=1.1700006700000001e-46:gapopen_avg=1.0:gapopen_max=2.0:gapopen_min=0.0:gapopen_std=1.0:gapopen_sum=3.0:gtdb_class_counter=:gtdb_domain_counter=:gtdb_family_counter=:gtdb_genus_counter=:gtdb_order_counter=:gtdb_phylum_counter=:gtdb_species_counter=:heptad_counter=MCP-40H--13||MCP-52H--1:lbd_counter=:length_avg=133.66666666666666:length_max=157.0:length_min=102.0:length_std=28.431203515386635:length_sum=401.0:mismatch_avg=25.333333333333332:mismatch_max=47.0:mismatch_min=4.0:mismatch_std=21.501937897160186:mismatch_sum=76.0:name=N502654:qcovhsp_avg=99.76666666666667:qcovhsp_max=100.0:qcovhsp_min=99.3:qcovhsp_std=0.40414518843273967:qcovhsp_sum=299.3:qend_avg=131.0:qend_max=148.0:qend_min=102.0:qend_std=25.238858928247925:qend_sum=393.0:qstart_avg=1.3333333333333333:qstart_max=2.0:qstart_min=1.0:qstart_std=0.5773502691896257:qstart_sum=4.0:ref_name_counter=RS_GCF_018524365.1_protein.faa_NZ_JAEKFT010000032.1_33@PF00015_full_PFAM.179.369--2||RS_GCF_900187405.1_protein.faa_NZ_LT896716.1_727@PF00015_full_PFAM.624.806--1:scovhsp_avg=69.86666666666667:scovhsp_max=78.4:scovhsp_min=53.7:scovhsp_std=14.007973919640675:scovhsp_sum=209.60000000000002:send_avg=153.33333333333334:send_max=169.0:send_min=126.0:send_std=23.75570107012911:send_sum=460.0:sstart_avg=23.666666666666668:sstart_max=29.0:sstart_min=17.0:sstart_std=6.110100926607786:sstart_sum=71.0],(dc111853-2667-4cd3-b3c3-424e9de5e4f8_3@MCPsignal.36.104:5e-09[&&NHX:Sample=rhiztom3:Type=capture:capture_class=c__Gammaproteobacteria:capture_domain=d__Bacteria:capture_family=f__Pseudomonadaceae:capture_genus=g__Pseudomonas_E:capture_order=o__Pseudomonadales:capture_phylum=p__Proteobacteria:capture_species=s__Pseudomonas_E sp004519305:heptad=MCP-40H],8475a5be-3366-492f-822a-99a4890c6c14_4@MCPsignal.24.119:5e-09[&&NHX:Sample=rhiztom3:Type=capture:besthit=100.0:bitscore=160.0:capture_class=c__Gammaproteobacteria:capture_domain=d__Bacteria:capture_family=f__Rhodocyclaceae:capture_genus=g__Denitromonas:capture_order=o__Burkholderiales:capture_phylum=p__Proteobacteria:capture_species=s__Denitromonas sp018524365:evalue=2.53e-51:gapopen=0.0:heptad=MCP-40H:length=95.0:mismatch=0.0:qcovhsp=100.0:qend=95.0:qstart=1.0:ref_name=RS_GCF_018524365.1_protein.faa_NZ_JAEKFT010000032.1_33@PF00015_full_PFAM.179.369:scovhsp=50.0:send=100.0:sstart=6.0])0.607:5e-09[&&NHX:Sample_counter=rhiztom3--2:Type_counter=capture--2:besthit_avg=100.0:besthit_max=100.0:besthit_min=100.0:besthit_std=0:besthit_sum=100.0:bitscore_avg=160.0:bitscore_max=160.0:bitscore_min=160.0:bitscore_std=0:bitscore_sum=160.0:capture_class_counter=c__Gammaproteobacteria--2:capture_domain_counter=d__Bacteria--2:capture_family_counter=f__Pseudomonadaceae--1||f__Rhodocyclaceae--1:capture_genus_counter=g__Denitromonas--1||g__Pseudomonas_E--1:capture_order_counter=o__Burkholderiales--1||o__Pseudomonadales--1:capture_phylum_counter=p__Proteobacteria--2:capture_species_counter=s__Denitromonas sp018524365--1||s__Pseudomonas_E sp004519305--1:evalue_avg=2.53e-51:evalue_max=2.53e-51:evalue_min=2.53e-51:evalue_std=0:evalue_sum=2.53e-51:gapopen_avg=0.0:gapopen_max=0.0:gapopen_min=0.0:gapopen_std=0:gapopen_sum=0.0:gtdb_class_counter=:gtdb_domain_counter=:gtdb_family_counter=:gtdb_genus_counter=:gtdb_order_counter=:gtdb_phylum_counter=:gtdb_species_counter=:heptad_counter=MCP-40H--2:lbd_counter=:length_avg=95.0:length_max=95.0:length_min=95.0:length_std=0:length_sum=95.0:mismatch_avg=0.0:mismatch_max=0.0:mismatch_min=0.0:mismatch_std=0:mismatch_sum=0.0:name=N502657:qcovhsp_avg=100.0:qcovhsp_max=100.0:qcovhsp_min=100.0:qcovhsp_std=0:qcovhsp_sum=100.0:qend_avg=95.0:qend_max=95.0:qend_min=95.0:qend_std=0:qend_sum=95.0:qstart_avg=1.0:qstart_max=1.0:qstart_min=1.0:qstart_std=0:qstart_sum=1.0:ref_name_counter=RS_GCF_018524365.1_protein.faa_NZ_JAEKFT010000032.1_33@PF00015_full_PFAM.179.369--1:scovhsp_avg=50.0:scovhsp_max=50.0:scovhsp_min=50.0:scovhsp_std=0:scovhsp_sum=50.0:send_avg=100.0:send_max=100.0:send_min=100.0:send_std=0:send_sum=100.0:sstart_avg=6.0:sstart_max=6.0:sstart_min=6.0:sstart_std=0:sstart_sum=6.0])0:6e-09[&&NHX:Sample_counter=rhizpot3--1||rhiztom2--1||rhiztom3--14:Type_counter=capture--16:besthit_avg=83.875:besthit_max=100.0:besthit_min=66.2:besthit_std=16.691589698607697:besthit_sum=335.5:bitscore_avg=161.0:bitscore_max=167.0:bitscore_min=150.0:bitscore_std=8.04155872120988:bitscore_sum=644.0:capture_class_counter=c__Actinomycetia--1||c__Alphaproteobacteria--1||c__Desulfovibrionia--1||c__Gammaproteobacteria--13:capture_domain_counter=d__Bacteria--16:capture_family_counter=f__Desulfovibrionaceae--1||f__Micromonosporaceae--1||f__Pseudomonadaceae--2||f__Rhodocyclaceae--11||f__Xanthobacteraceae--1:capture_genus_counter=g__Actinoplanes--1||g__Bradyrhizobium--1||g__Denitromonas--6||g__Desulfobacillus--2||g__Desulfovibrio--1||g__Pseudomonas_E--2||g__Tepidiphilus--1||g__Zoogloea--2:capture_order_counter=o__Burkholderiales--11||o__Desulfovibrionales--1||o__Mycobacteriales--1||o__Pseudomonadales--2||o__Rhizobiales--1:capture_phylum_counter=p__Actinobacteriota--1||p__Desulfobacterota_I--1||p__Proteobacteria--14:capture_species_counter=s__Actinoplanes auranticolor--1||s__Bradyrhizobium sp013178945--1||s__Denitromonas sp018524365--6||s__Desulfobacillus sp003105015--2||s__Desulfovibrio intestinalis--1||s__Pseudomonas_E sp004519305--2||s__Tepidiphilus succinatimandens--1||s__Zoogloea sp015657735--2:evalue_avg=2.925064925e-47:evalue_max=1.17e-46:evalue_min=1.25e-53:evalue_std=5.849956717850691e-47:evalue_sum=1.17002597e-46:gapopen_avg=0.75:gapopen_max=2.0:gapopen_min=0.0:gapopen_std=0.9574271077563381:gapopen_sum=3.0:gtdb_class_counter=:gtdb_domain_counter=:gtdb_family_counter=:gtdb_genus_counter=:gtdb_order_counter=:gtdb_phylum_counter=:gtdb_species_counter=:heptad_counter=MCP-40H--15||MCP-52H--1:lbd_counter=:length_avg=124.0:length_max=157.0:length_min=95.0:length_std=30.21037349432586:length_sum=496.0:mismatch_avg=19.0:mismatch_max=47.0:mismatch_min=0.0:mismatch_std=21.64871050817269:mismatch_sum=76.0:name=N502658:qcovhsp_avg=99.825:qcovhsp_max=100.0:qcovhsp_min=99.3:qcovhsp_std=0.3500000000000014:qcovhsp_sum=399.3:qend_avg=122.0:qend_max=148.0:qend_min=95.0:qend_std=27.36177382164151:qend_sum=488.0:qstart_avg=1.25:qstart_max=2.0:qstart_min=1.0:qstart_std=0.5:qstart_sum=5.0:ref_name_counter=RS_GCF_018524365.1_protein.faa_NZ_JAEKFT010000032.1_33@PF00015_full_PFAM.179.369--3||RS_GCF_900187405.1_protein.faa_NZ_LT896716.1_727@PF00015_full_PFAM.624.806--1:scovhsp_avg=64.9:scovhsp_max=78.4:scovhsp_min=50.0:scovhsp_std=15.148817335576618:scovhsp_sum=259.6:send_avg=140.0:send_max=169.0:send_min=100.0:send_std=32.974737805376606:send_sum=560.0:sstart_avg=19.25:sstart_max=29.0:sstart_min=6.0:sstart_std=10.1447851956888:sstart_sum=77.0])0:5e-09[&&NHX:Sample_counter=rhizpot3--1||rhiztom2--1||rhiztom3--15:Type_counter=capture--17:besthit_avg=86.9:besthit_max=100.0:besthit_min=66.2:besthit_std=15.959636587341201:besthit_sum=434.5:bitscore_avg=163.0:bitscore_max=171.0:bitscore_min=150.0:bitscore_std=8.276472678623424:bitscore_sum=815.0:capture_class_counter=c__Actinomycetia--1||c__Alphaproteobacteria--1||c__Desulfovibrionia--1||c__Gammaproteobacteria--14:capture_domain_counter=d__Bacteria--17:capture_family_counter=f__Desulfovibrionaceae--1||f__Micromonosporaceae--1||f__Pseudomonadaceae--2||f__Rhodocyclaceae--12||f__Xanthobacteraceae--1:capture_genus_counter=g__Actinoplanes--1||g__Bradyrhizobium--1||g__Denitromonas--7||g__Desulfobacillus--2||g__Desulfovibrio--1||g__Pseudomonas_E--2||g__Tepidiphilus--1||g__Zoogloea--2:capture_order_counter=o__Burkholderiales--12||o__Desulfovibrionales--1||o__Mycobacteriales--1||o__Pseudomonadales--2||o__Rhizobiales--1:capture_phylum_counter=p__Actinobacteriota--1||p__Desulfobacterota_I--1||p__Proteobacteria--15:capture_species_counter=s__Actinoplanes auranticolor--1||s__Bradyrhizobium sp013178945--1||s__Denitromonas sp018524365--7||s__Desulfobacillus sp003105015--2||s__Desulfovibrio intestinalis--1||s__Pseudomonas_E sp004519305--2||s__Tepidiphilus succinatimandens--1||s__Zoogloea sp015657735--2:evalue_avg=2.34005194392e-47:evalue_max=1.17e-46:evalue_min=1.96e-55:evalue_std=5.232370030942513e-47:evalue_sum=1.17002597196e-46:gapopen_avg=0.6:gapopen_max=2.0:gapopen_min=0.0:gapopen_std=0.8944271909999159:gapopen_sum=3.0:gtdb_class_counter=:gtdb_domain_counter=:gtdb_family_counter=:gtdb_genus_counter=:gtdb_order_counter=:gtdb_phylum_counter=:gtdb_species_counter=:heptad_counter=MCP-40H--16||MCP-52H--1:lbd_counter=:length_avg=119.8:length_max=157.0:length_min=95.0:length_std=27.79748190034486:length_sum=599.0:mismatch_avg=15.4:mismatch_max=47.0:mismatch_min=0.0:mismatch_std=20.403431084011338:mismatch_sum=77.0:name=N502659:qcovhsp_avg=99.86:qcovhsp_max=100.0:qcovhsp_min=99.3:qcovhsp_std=0.31304951684997184:qcovhsp_sum=499.3:qend_avg=118.2:qend_max=148.0:qend_min=95.0:qend_std=25.17339865810733:qend_sum=591.0:qstart_avg=1.2:qstart_max=2.0:qstart_min=1.0:qstart_std=0.4472135954999579:qstart_sum=6.0:ref_name_counter=RS_GCF_018524365.1_protein.faa_NZ_JAEKFT010000032.1_33@PF00015_full_PFAM.179.369--4||RS_GCF_900187405.1_protein.faa_NZ_LT896716.1_727@PF00015_full_PFAM.624.806--1:scovhsp_avg=62.760000000000005:scovhsp_max=78.4:scovhsp_min=50.0:scovhsp_std=13.964705510679414:scovhsp_sum=313.8:send_avg=136.0:send_max=169.0:send_min=100.0:send_std=29.924906014890006:send_sum=680.0:sstart_avg=19.0:sstart_max=29.0:sstart_min=6.0:sstart_std=8.803408430829505:sstart_sum=95.0],((((d5e32876-85c3-5279-918c-52662b5714e5_4@MCPsignal.204.260:0.126902[&&NHX:Sample=rhiztom3:Type=capture:capture_class=c__Gammaproteobacteria:capture_domain=d__Bacteria:capture_family=f__Pseudomonadaceae:capture_genus=g__Pseudomonas_E:capture_order=o__Pseudomonadales:capture_phylum=p__Proteobacteria:capture_species=s__Pseudomonas_E trivialis_B:heptad=MCP-24H],5d8f955e-dc11-4fbb-9e08-b6b1f3d49282_6@MCPsignal.148.217:0.136714[&&NHX:Sample=rhiztom3:Type=capture:capture_class=c__Polyangia:capture_domain=d__Bacteria:capture_family=f__Fen-1088:capture_genus=g__Fen-1118:capture_order=o__Palsa-1104_A:capture_phylum=p__Myxococcota:capture_species=s__Fen-1118 sp016935975:heptad=MCP-24H])0.733:0.0460496[&&NHX:Sample_counter=rhiztom3--2:Type_counter=capture--2:capture_class_counter=c__Gammaproteobacteria--1||c__Polyangia--1:capture_domain_counter=d__Bacteria--2:capture_family_counter=f__Fen-1088--1||f__Pseudomonadaceae--1:capture_genus_counter=g__Fen-1118--1||g__Pseudomonas_E--1:capture_order_counter=o__Palsa-1104_A--1||o__Pseudomonadales--1:capture_phylum_counter=p__Myxococcota--1||p__Proteobacteria--1:capture_species_counter=s__Fen-1118 sp016935975--1||s__Pseudomonas_E trivialis_B--1:gtdb_class_counter=:gtdb_domain_counter=:gtdb_family_counter=:gtdb_genus_counter=:gtdb_order_counter=:gtdb_phylum_counter=:gtdb_species_counter=:heptad_counter=MCP-24H--2:lbd_counter=:name=N502662:ref_name_counter=],780bf944-a2da-4ae0-a3af-ba456ead582f_5@MCPsignal.181.280:0.0753361[&&NHX:Sample=rhiztom3:Type=capture:besthit=86.6:bitscore=126.0:capture_class=c__Gammaproteobacteria:capture_domain=d__Bacteria:capture_family=f__Wenzhouxiangellaceae:capture_genus=g__Wenzhouxiangella:capture_order=o__Xanthomonadales:capture_phylum=p__Proteobacteria:capture_species=s__Wenzhouxiangella sp003565625:evalue=1.32e-37:gapopen=2.0:heptad=MCP-40H:length=97.0:mismatch=11.0:qcovhsp=97.0:qend=96.0:qstart=1.0:ref_name=RS_GCF_018524365.1_protein.faa_NZ_JAEKFT010000032.1_33@PF00015_full_PFAM.179.369:scovhsp=50.5:send=111.0:sstart=16.0])0.372:0.0367996[&&NHX:Sample_counter=rhiztom3--3:Type_counter=capture--3:besthit_avg=86.6:besthit_max=86.6:besthit_min=86.6:besthit_std=0:besthit_sum=86.6:bitscore_avg=126.0:bitscore_max=126.0:bitscore_min=126.0:bitscore_std=0:bitscore_sum=126.0:capture_class_counter=c__Gammaproteobacteria--2||c__Polyangia--1:capture_domain_counter=d__Bacteria--3:capture_family_counter=f__Fen-1088--1||f__Pseudomonadaceae--1||f__Wenzhouxiangellaceae--1:capture_genus_counter=g__Fen-1118--1||g__Pseudomonas_E--1||g__Wenzhouxiangella--1:capture_order_counter=o__Palsa-1104_A--1||o__Pseudomonadales--1||o__Xanthomonadales--1:capture_phylum_counter=p__Myxococcota--1||p__Proteobacteria--2:capture_species_counter=s__Fen-1118 sp016935975--1||s__Pseudomonas_E trivialis_B--1||s__Wenzhouxiangella sp003565625--1:evalue_avg=1.32e-37:evalue_max=1.32e-37:evalue_min=1.32e-37:evalue_std=0:evalue_sum=1.32e-37:gapopen_avg=2.0:gapopen_max=2.0:gapopen_min=2.0:gapopen_std=0:gapopen_sum=2.0:gtdb_class_counter=:gtdb_domain_counter=:gtdb_family_counter=:gtdb_genus_counter=:gtdb_order_counter=:gtdb_phylum_counter=:gtdb_species_counter=:heptad_counter=MCP-24H--2||MCP-40H--1:lbd_counter=:length_avg=97.0:length_max=97.0:length_min=97.0:length_std=0:length_sum=97.0:mismatch_avg=11.0:mismatch_max=11.0:mismatch_min=11.0:mismatch_std=0:mismatch_sum=11.0:name=N502664:qcovhsp_avg=97.0:qcovhsp_max=97.0:qcovhsp_min=97.0:qcovhsp_std=0:qcovhsp_sum=97.0:qend_avg=96.0:qend_max=96.0:qend_min=96.0:qend_std=0:qend_sum=96.0:qstart_avg=1.0:qstart_max=1.0:qstart_min=1.0:qstart_std=0:qstart_sum=1.0:ref_name_counter=RS_GCF_018524365.1_protein.faa_NZ_JAEKFT010000032.1_33@PF00015_full_PFAM.179.369--1:scovhsp_avg=50.5:scovhsp_max=50.5:scovhsp_min=50.5:scovhsp_std=0:scovhsp_sum=50.5:send_avg=111.0:send_max=111.0:send_min=111.0:send_std=0:send_sum=111.0:sstart_avg=16.0:sstart_max=16.0:sstart_min=16.0:sstart_std=0:sstart_sum=16.0],a509ab4f-a119-410d-bb42-ded957c69ce5_3@MCPsignal.678.788:0.0765668[&&NHX:Sample=rhiztom3:Type=capture:besthit=78.5:bitscore=125.0:capture_class=c__Gammaproteobacteria:capture_domain=d__Bacteria:capture_family=f__Thiobacillaceae:capture_genus=g__Sulfuritortus:capture_order=o__Burkholderiales:capture_phylum=p__Proteobacteria:capture_species=s__Sulfuritortus calidifontis:evalue=5.66e-37:gapopen=1.0:heptad=MCP-40H:length=107.0:mismatch=22.0:qcovhsp=96.4:qend=110.0:qstart=5.0:ref_name=GB_GCA_008501585.1_protein.faa_QQUN01000078.1_105@PF00015_full_PFAM.170.372:scovhsp=53.0:send=107.0:sstart=1.0])0.917:0.0659785[&&NHX:Sample_counter=rhiztom3--4:Type_counter=capture--4:besthit_avg=82.55:besthit_max=86.6:besthit_min=78.5:besthit_std=5.727564927611032:besthit_sum=165.1:bitscore_avg=125.5:bitscore_max=126.0:bitscore_min=125.0:bitscore_std=0.7071067811865476:bitscore_sum=251.0:capture_class_counter=c__Gammaproteobacteria--3||c__Polyangia--1:capture_domain_counter=d__Bacteria--4:capture_family_counter=f__Fen-1088--1||f__Pseudomonadaceae--1||f__Thiobacillaceae--1||f__Wenzhouxiangellaceae--1:capture_genus_counter=g__Fen-1118--1||g__Pseudomonas_E--1||g__Sulfuritortus--1||g__Wenzhouxiangella--1:capture_order_counter=o__Burkholderiales--1||o__Palsa-1104_A--1||o__Pseudomonadales--1||o__Xanthomonadales--1:capture_phylum_counter=p__Myxococcota--1||p__Proteobacteria--3:capture_species_counter=s__Fen-1118 sp016935975--1||s__Pseudomonas_E trivialis_B--1||s__Sulfuritortus calidifontis--1||s__Wenzhouxiangella sp003565625--1:evalue_avg=3.49e-37:evalue_max=5.66e-37:evalue_min=1.32e-37:evalue_std=3.068843430349616e-37:evalue_sum=6.98e-37:gapopen_avg=1.5:gapopen_max=2.0:gapopen_min=1.0:gapopen_std=0.7071067811865476:gapopen_sum=3.0:gtdb_class_counter=:gtdb_domain_counter=:gtdb_family_counter=:gtdb_genus_counter=:gtdb_order_counter=:gtdb_phylum_counter=:gtdb_species_counter=:heptad_counter=MCP-24H--2||MCP-40H--2:lbd_counter=:length_avg=102.0:length_max=107.0:length_min=97.0:length_std=7.0710678118654755:length_sum=204.0:mismatch_avg=16.5:mismatch_max=22.0:mismatch_min=11.0:mismatch_std=7.7781745930520225:mismatch_sum=33.0:name=N502666:qcovhsp_avg=96.7:qcovhsp_max=97.0:qcovhsp_min=96.4:qcovhsp_std=0.42426406871192446:qcovhsp_sum=193.4:qend_avg=103.0:qend_max=110.0:qend_min=96.0:qend_std=9.899494936611665:qend_sum=206.0:qstart_avg=3.0:qstart_max=5.0:qstart_min=1.0:qstart_std=2.8284271247461903:qstart_sum=6.0:ref_name_counter=GB_GCA_008501585.1_protein.faa_QQUN01000078.1_105@PF00015_full_PFAM.170.372--1||RS_GCF_018524365.1_protein.faa_NZ_JAEKFT010000032.1_33@PF00015_full_PFAM.179.369--1:scovhsp_avg=51.75:scovhsp_max=53.0:scovhsp_min=50.5:scovhsp_std=1.7677669529663689:scovhsp_sum=103.5:send_avg=109.0:send_max=111.0:send_min=107.0:send_std=2.8284271247461903:send_sum=218.0:sstart_avg=8.5:sstart_max=16.0:sstart_min=1.0:sstart_std=10.606601717798213:sstart_sum=17.0],((((0500893f-92e7-433e-a815-615f0a0d52c3_1@MCPsignal.199.381:5e-09[&&NHX:Sample=rhiztom3:Type=capture:besthit=94.9:bitscore=286.0:capture_class=c__Gammaproteobacteria:capture_domain=d__Bacteria:capture_family=f__Rhodocyclaceae:capture_genus=g__Zoogloea:capture_order=o__Burkholderiales:capture_phylum=p__Proteobacteria:capture_species=s__Zoogloea sp015657735:evalue=2.23e-99:gapopen=0.0:heptad=MCP-40H:length=178.0:mismatch=9.0:qcovhsp=97.8:qend=182.0:qstart=5.0:ref_name=GB_GCA_008501585.1_protein.faa_QQUN01000078.1_105@PF00015_full_PFAM.170.372:scovhsp=88.1:send=178.0:sstart=1.0],((8e9db8fe-355d-4fbe-80b5-610efdec705b_6@MCPsignal.21.134:5e-09[&&NHX:Sample=rhiztom2:Type=capture:besthit=98.2:bitscore=188.0:capture_class=c__Gammaproteobacteria:capture_domain=d__Bacteria:capture_family=f__Pseudomonadaceae:capture_genus=g__Pseudomonas_E:capture_order=o__Pseudomonadales:capture_phylum=p__Proteobacteria:capture_species=s__Pseudomonas_E sp000761545:evalue=8.56e-62:gapopen=0.0:heptad=MCP-40H:length=112.0:mismatch=2.0:qcovhsp=99.1:qend=113.0:qstart=2.0:ref_name=RS_GCF_018524365.1_protein.faa_NZ_JAEKFT010000032.1_33@PF00015_full_PFAM.179.369:scovhsp=58.9:send=155.0:sstart=44.0],(((ab4fb2a5-c683-4955-a787-de4557ed45bc_5@MCPsignal.299.389:5e-09[&&NHX:Sample=rhiztom3:Type=capture:capture_class=c__Gammaproteobacteria:capture_domain=d__Bacteria:capture_family=f__Pseudomonadaceae:capture_genus=g__Pseudomonas_E:capture_order=o__Pseudomonadales:capture_phylum=p__Proteobacteria:capture_species=s__Pseudomonas_E sp000761545:heptad=MCP-40H],3cf0866a-dd62-43f9-98fa-6072ec5b4275_4@MCPsignal.111.215:0.0166198[&&NHX:Sample=rhiztom3:Type=capture:besthit=96.1:bitscore=166.0:capture_class=c__Gammaproteobacteria:capture_domain=d__Bacteria:capture_family=f__Pseudomonadaceae:capture_genus=g__Pseudomonas_E:capture_order=o__Pseudomonadales:capture_phylum=p__Proteobacteria:capture_species=s__Pseudomonas_E sp000761545:evalue=1.93e-53:gapopen=1.0:heptad=MCP-40H:length=103.0:mismatch=3.0:qcovhsp=99.0:qend=104.0:qstart=2.0:ref_name=RS_GCF_018524365.1_protein.faa_NZ_JAEKFT010000032.1_33@PF00015_full_PFAM.179.369:scovhsp=53.7:send=151.0:sstart=50.0])0:5e-09[&&NHX:Sample_counter=rhiztom3--2:Type_counter=capture--2:besthit_avg=96.1:besthit_max=96.1:besthit_min=96.1:besthit_std=0:besthit_sum=96.1:bitscore_avg=166.0:bitscore_max=166.0:bitscore_min=166.0:bitscore_std=0:bitscore_sum=166.0:capture_class_counter=c__Gammaproteobacteria--2:capture_domain_counter=d__Bacteria--2:capture_family_counter=f__Pseudomonadaceae--2:capture_genus_counter=g__Pseudomonas_E--2:capture_order_counter=o__Pseudomonadales--2:capture_phylum_counter=p__Proteobacteria--2:capture_species_counter=s__Pseudomonas_E sp000761545--2:evalue_avg=1.93e-53:evalue_max=1.93e-53:evalue_min=1.93e-53:evalue_std=0:evalue_sum=1.93e-53:gapopen_avg=1.0:gapopen_max=1.0:gapopen_min=1.0:gapopen_std=0:gapopen_sum=1.0:gtdb_class_counter=:gtdb_domain_counter=:gtdb_family_counter=:gtdb_genus_counter=:gtdb_order_counter=:gtdb_phylum_counter=:gtdb_species_counter=:heptad_counter=MCP-40H--2:lbd_counter=:length_avg=103.0:length_max=103.0:length_min=103.0:length_std=0:length_sum=103.0:mismatch_avg=3.0:mismatch_max=3.0:mismatch_min=3.0:mismatch_std=0:mismatch_sum=3.0:name=N502671:qcovhsp_avg=99.0:qcovhsp_max=99.0:qcovhsp_min=99.0:qcovhsp_std=0:qcovhsp_sum=99.0:qend_avg=104.0:qend_max=104.0:qend_min=104.0:qend_std=0:qend_sum=104.0:qstart_avg=2.0:qstart_max=2.0:qstart_min=2.0:qstart_std=0:qstart_sum=2.0:ref_name_counter=RS_GCF_018524365.1_protein.faa_NZ_JAEKFT010000032.1_33@PF00015_full_PFAM.179.369--1:scovhsp_avg=53.7:scovhsp_max=53.7:scovhsp_min=53.7:scovhsp_std=0:scovhsp_sum=53.7:send_avg=151.0:send_max=151.0:send_min=151.0:send_std=0:send_sum=151.0:sstart_avg=50.0:sstart_max=50.0:sstart_min=50.0:sstart_std=0:sstart_sum=50.0],(2b65410f-f1b2-5136-b32f-b2f92dbe29f9_4@MCPsignal.316.432:1e-08[&&NHX:Sample=rhiztom2:Type=capture:besthit=94.8:bitscore=184.0:capture_class=c__Gammaproteobacteria:capture_domain=d__Bacteria:capture_family=f__Pseudomonadaceae:capture_genus=g__Pseudomonas_E:capture_order=o__Pseudomonadales:capture_phylum=p__Proteobacteria:capture_species=s__Pseudomonas_E sp000761545:evalue=2.26e-60:gapopen=0.0:heptad=MCP-40H:length=116.0:mismatch=6.0:qcovhsp=100.0:qend=116.0:qstart=1.0:ref_name=RS_GCF_018524365.1_protein.faa_NZ_JAEKFT010000032.1_33@PF00015_full_PFAM.179.369:scovhsp=61.1:send=168.0:sstart=53.0],6122da2e-f74b-42e1-8ce0-f29802443f5a_4@MCPsignal.98.177:0.739007[&&NHX:Sample=rhiztom3:Type=capture:besthit=79.7:bitscore=53.1:capture_class=c__Gammaproteobacteria:capture_domain=d__Bacteria:capture_family=f__Burkholderiaceae:capture_genus=g__KK5:capture_order=o__Burkholderiales:capture_phylum=p__Proteobacteria:capture_species=s__KK5 sp001984095:evalue=7.25e-10:gapopen=0.0:heptad=MCP-40H:length=79.0:mismatch=16.0:qcovhsp=100.0:qend=79.0:qstart=1.0:ref_name=GB_GCA_004138175.2_protein.faa_RYFE02000090.1_1@PF00015_full_PFAM.402.545:scovhsp=55.2:send=82.0:sstart=4.0])0:0.0143847[&&NHX:Sample_counter=rhiztom2--1||rhiztom3--1:Type_counter=capture--2:besthit_avg=87.25:besthit_max=94.8:besthit_min=79.7:besthit_std=10.677312395916863:besthit_sum=174.5:bitscore_avg=118.55:bitscore_max=184.0:bitscore_min=53.1:bitscore_std=92.56027765731906:bitscore_sum=237.1:capture_class_counter=c__Gammaproteobacteria--2:capture_domain_counter=d__Bacteria--2:capture_family_counter=f__Burkholderiaceae--1||f__Pseudomonadaceae--1:capture_genus_counter=g__KK5--1||g__Pseudomonas_E--1:capture_order_counter=o__Burkholderiales--1||o__Pseudomonadales--1:capture_phylum_counter=p__Proteobacteria--2:capture_species_counter=s__KK5 sp001984095--1||s__Pseudomonas_E sp000761545--1:evalue_avg=3.625e-10:evalue_max=7.25e-10:evalue_min=2.26e-60:evalue_std=5.126524163602469e-10:evalue_sum=7.25e-10:gapopen_avg=0.0:gapopen_max=0.0:gapopen_min=0.0:gapopen_std=0.0:gapopen_sum=0.0:gtdb_class_counter=:gtdb_domain_counter=:gtdb_family_counter=:gtdb_genus_counter=:gtdb_order_counter=:gtdb_phylum_counter=:gtdb_species_counter=:heptad_counter=MCP-40H--2:lbd_counter=:length_avg=97.5:length_max=116.0:length_min=79.0:length_std=26.16295090390226:length_sum=195.0:mismatch_avg=11.0:mismatch_max=16.0:mismatch_min=6.0:mismatch_std=7.0710678118654755:mismatch_sum=22.0:name=N502674:qcovhsp_avg=100.0:qcovhsp_max=100.0:qcovhsp_min=100.0:qcovhsp_std=0.0:qcovhsp_sum=200.0:qend_avg=97.5:qend_max=116.0:qend_min=79.0:qend_std=26.16295090390226:qend_sum=195.0:qstart_avg=1.0:qstart_max=1.0:qstart_min=1.0:qstart_std=0.0:qstart_sum=2.0:ref_name_counter=GB_GCA_004138175.2_protein.faa_RYFE02000090.1_1@PF00015_full_PFAM.402.545--1||RS_GCF_018524365.1_protein.faa_NZ_JAEKFT010000032.1_33@PF00015_full_PFAM.179.369--1:scovhsp_avg=58.150000000000006:scovhsp_max=61.1:scovhsp_min=55.2:scovhsp_std=4.171930009000629:scovhsp_sum=116.30000000000001:send_avg=125.0:send_max=168.0:send_min=82.0:send_std=60.81118318204309:send_sum=250.0:sstart_avg=28.5:sstart_max=53.0:sstart_min=4.0:sstart_std=34.64823227814083:sstart_sum=57.0])0.637:0.0141823[&&NHX:Sample_counter=rhiztom2--1||rhiztom3--3:Type_counter=capture--4:besthit_avg=90.2:besthit_max=96.1:besthit_min=79.7:besthit_std=9.116468614545871:besthit_sum=270.6:bitscore_avg=134.36666666666667:bitscore_max=184.0:bitscore_min=53.1:bitscore_std=70.95212000591196:bitscore_sum=403.1:capture_class_counter=c__Gammaproteobacteria--4:capture_domain_counter=d__Bacteria--4:capture_family_counter=f__Burkholderiaceae--1||f__Pseudomonadaceae--3:capture_genus_counter=g__KK5--1||g__Pseudomonas_E--3:capture_order_counter=o__Burkholderiales--1||o__Pseudomonadales--3:capture_phylum_counter=p__Proteobacteria--4:capture_species_counter=s__KK5 sp001984095--1||s__Pseudomonas_E sp000761545--3:evalue_avg=2.4166666666666666e-10:evalue_max=7.25e-10:evalue_min=2.26e-60:evalue_std=4.1857894516247866e-10:evalue_sum=7.25e-10:gapopen_avg=0.3333333333333333:gapopen_max=1.0:gapopen_min=0.0:gapopen_std=0.5773502691896258:gapopen_sum=1.0:gtdb_class_counter=:gtdb_domain_counter=:gtdb_family_counter=:gtdb_genus_counter=:gtdb_order_counter=:gtdb_phylum_counter=:gtdb_species_counter=:heptad_counter=MCP-40H--4:lbd_counter=:length_avg=99.33333333333333:length_max=116.0:length_min=79.0:length_std=18.77054430040145:length_sum=298.0:mismatch_avg=8.333333333333334:mismatch_max=16.0:mismatch_min=3.0:mismatch_std=6.8068592855540455:mismatch_sum=25.0:name=N502675:qcovhsp_avg=99.66666666666667:qcovhsp_max=100.0:qcovhsp_min=99.0:qcovhsp_std=0.5773502691896257:qcovhsp_sum=299.0:qend_avg=99.66666666666667:qend_max=116.0:qend_min=79.0:qend_std=18.876793513023692:qend_sum=299.0:qstart_avg=1.3333333333333333:qstart_max=2.0:qstart_min=1.0:qstart_std=0.5773502691896257:qstart_sum=4.0:ref_name_counter=GB_GCA_004138175.2_protein.faa_RYFE02000090.1_1@PF00015_full_PFAM.402.545--1||RS_GCF_018524365.1_protein.faa_NZ_JAEKFT010000032.1_33@PF00015_full_PFAM.179.369--2:scovhsp_avg=56.666666666666664:scovhsp_max=61.1:scovhsp_min=53.7:scovhsp_std=3.9119475115769804:scovhsp_sum=170.0:send_avg=133.66666666666666:send_max=168.0:send_min=82.0:send_std=45.54484969053399:send_sum=401.0:sstart_avg=35.666666666666664:sstart_max=53.0:sstart_min=4.0:sstart_std=27.465129406819358:sstart_sum=107.0],(5a4ef7da-83fe-46ac-b20f-0391c3a92ca0_1@MCPsignal.232.393:0.0833802[&&NHX:Sample=rhiztom3:Type=capture:capture_class=c__Gammaproteobacteria:capture_domain=d__Bacteria:capture_family=f__Rhodocyclaceae:capture_genus=g__Thauera_A:capture_order=o__Burkholderiales:capture_phylum=p__Proteobacteria:capture_species=s__Thauera_A sp014489115:heptad=MCP-40H],d86fca44-d24d-4981-b915-ae290942c992_6@MCPsignal.19.146:5e-09[&&NHX:Sample=rhiztom2:Type=capture:besthit=97.6:bitscore=211.0:capture_class=c__Gammaproteobacteria:capture_domain=d__Bacteria:capture_family=f__Pseudomonadaceae:capture_genus=g__Pseudomonas_E:capture_order=o__Pseudomonadales:capture_phylum=p__Proteobacteria:capture_species=s__Pseudomonas_E sp000761545:evalue=1.6e-70:gapopen=0.0:heptad=MCP-40H:length=126.0:mismatch=3.0:qcovhsp=99.2:qend=127.0:qstart=2.0:ref_name=RS_GCF_018524365.1_protein.faa_NZ_JAEKFT010000032.1_33@PF00015_full_PFAM.179.369:scovhsp=66.3:send=169.0:sstart=44.0])0:5e-09[&&NHX:Sample_counter=rhiztom2--1||rhiztom3--1:Type_counter=capture--2:besthit_avg=97.6:besthit_max=97.6:besthit_min=97.6:besthit_std=0:besthit_sum=97.6:bitscore_avg=211.0:bitscore_max=211.0:bitscore_min=211.0:bitscore_std=0:bitscore_sum=211.0:capture_class_counter=c__Gammaproteobacteria--2:capture_domain_counter=d__Bacteria--2:capture_family_counter=f__Pseudomonadaceae--1||f__Rhodocyclaceae--1:capture_genus_counter=g__Pseudomonas_E--1||g__Thauera_A--1:capture_order_counter=o__Burkholderiales--1||o__Pseudomonadales--1:capture_phylum_counter=p__Proteobacteria--2:capture_species_counter=s__Pseudomonas_E sp000761545--1||s__Thauera_A sp014489115--1:evalue_avg=1.6e-70:evalue_max=1.6e-70:evalue_min=1.6e-70:evalue_std=0:evalue_sum=1.6e-70:gapopen_avg=0.0:gapopen_max=0.0:gapopen_min=0.0:gapopen_std=0:gapopen_sum=0.0:gtdb_class_counter=:gtdb_domain_counter=:gtdb_family_counter=:gtdb_genus_counter=:gtdb_order_counter=:gtdb_phylum_counter=:gtdb_species_counter=:heptad_counter=MCP-40H--2:lbd_counter=:length_avg=126.0:length_max=126.0:length_min=126.0:length_std=0:length_sum=126.0:mismatch_avg=3.0:mismatch_max=3.0:mismatch_min=3.0:mismatch_std=0:mismatch_sum=3.0:name=N502678:qcovhsp_avg=99.2:qcovhsp_max=99.2:qcovhsp_min=99.2:qcovhsp_std=0:qcovhsp_sum=99.2:qend_avg=127.0:qend_max=127.0:qend_min=127.0:qend_std=0:qend_sum=127.0:qstart_avg=2.0:qstart_max=2.0:qstart_min=2.0:qstart_std=0:qstart_sum=2.0:ref_name_counter=RS_GCF_018524365.1_protein.faa_NZ_JAEKFT010000032.1_33@PF00015_full_PFAM.179.369--1:scovhsp_avg=66.3:scovhsp_max=66.3:scovhsp_min=66.3:scovhsp_std=0:scovhsp_sum=66.3:send_avg=169.0:send_max=169.0:send_min=169.0:send_std=0:send_sum=169.0:sstart_avg=44.0:sstart_max=44.0:sstart_min=44.0:sstart_std=0:sstart_sum=44.0])0:5e-09[&&NHX:Sample_counter=rhiztom2--2||rhiztom3--4:Type_counter=capture--6:besthit_avg=92.05000000000001:besthit_max=97.6:besthit_min=79.7:besthit_std=8.312440475977352:besthit_sum=368.20000000000005:bitscore_avg=153.525:bitscore_max=211.0:bitscore_min=53.1:bitscore_std=69.45719905092632:bitscore_sum=614.1:capture_class_counter=c__Gammaproteobacteria--6:capture_domain_counter=d__Bacteria--6:capture_family_counter=f__Burkholderiaceae--1||f__Pseudomonadaceae--4||f__Rhodocyclaceae--1:capture_genus_counter=g__KK5--1||g__Pseudomonas_E--4||g__Thauera_A--1:capture_order_counter=o__Burkholderiales--2||o__Pseudomonadales--4:capture_phylum_counter=p__Proteobacteria--6:capture_species_counter=s__KK5 sp001984095--1||s__Pseudomonas_E sp000761545--4||s__Thauera_A sp014489115--1:evalue_avg=1.8125e-10:evalue_max=7.25e-10:evalue_min=1.6e-70:evalue_std=3.625e-10:evalue_sum=7.25e-10:gapopen_avg=0.25:gapopen_max=1.0:gapopen_min=0.0:gapopen_std=0.5:gapopen_sum=1.0:gtdb_class_counter=:gtdb_domain_counter=:gtdb_family_counter=:gtdb_genus_counter=:gtdb_order_counter=:gtdb_phylum_counter=:gtdb_species_counter=:heptad_counter=MCP-40H--6:lbd_counter=:length_avg=106.0:length_max=126.0:length_min=79.0:length_std=20.314198646923455:length_sum=424.0:mismatch_avg=7.0:mismatch_max=16.0:mismatch_min=3.0:mismatch_std=6.164414002968976:mismatch_sum=28.0:name=N502679:qcovhsp_avg=99.55:qcovhsp_max=100.0:qcovhsp_min=99.0:qcovhsp_std=0.525991127935316:qcovhsp_sum=398.2:qend_avg=106.5:qend_max=127.0:qend_min=79.0:qend_std=20.5993527406405:qend_sum=426.0:qstart_avg=1.5:qstart_max=2.0:qstart_min=1.0:qstart_std=0.5773502691896257:qstart_sum=6.0:ref_name_counter=GB_GCA_004138175.2_protein.faa_RYFE02000090.1_1@PF00015_full_PFAM.402.545--1||RS_GCF_018524365.1_protein.faa_NZ_JAEKFT010000032.1_33@PF00015_full_PFAM.179.369--3:scovhsp_avg=59.075:scovhsp_max=66.3:scovhsp_min=53.7:scovhsp_std=5.779489596841573:scovhsp_sum=236.3:send_avg=142.5:send_max=169.0:send_min=82.0:send_std=41.1703777004778:send_sum=570.0:sstart_avg=37.75:sstart_max=53.0:sstart_min=4.0:sstart_std=22.808989455914087:sstart_sum=151.0])0.851:0.00720439[&&NHX:Sample_counter=rhiztom2--3||rhiztom3--4:Type_counter=capture--7:besthit_avg=93.28:besthit_max=98.2:besthit_min=79.7:besthit_std=7.706296127193657:besthit_sum=466.40000000000003:bitscore_avg=160.42000000000002:bitscore_max=211.0:bitscore_min=53.1:bitscore_std=62.096151249493715:bitscore_sum=802.1:capture_class_counter=c__Gammaproteobacteria--7:capture_domain_counter=d__Bacteria--7:capture_family_counter=f__Burkholderiaceae--1||f__Pseudomonadaceae--5||f__Rhodocyclaceae--1:capture_genus_counter=g__KK5--1||g__Pseudomonas_E--5||g__Thauera_A--1:capture_order_counter=o__Burkholderiales--2||o__Pseudomonadales--5:capture_phylum_counter=p__Proteobacteria--7:capture_species_counter=s__KK5 sp001984095--1||s__Pseudomonas_E sp000761545--5||s__Thauera_A sp014489115--1:evalue_avg=1.45e-10:evalue_max=7.25e-10:evalue_min=1.6e-70:evalue_std=3.242298567374695e-10:evalue_sum=7.25e-10:gapopen_avg=0.2:gapopen_max=1.0:gapopen_min=0.0:gapopen_std=0.447213595499958:gapopen_sum=1.0:gtdb_class_counter=:gtdb_domain_counter=:gtdb_family_counter=:gtdb_genus_counter=:gtdb_order_counter=:gtdb_phylum_counter=:gtdb_species_counter=:heptad_counter=MCP-40H--7:lbd_counter=:length_avg=107.2:length_max=126.0:length_min=79.0:length_std=17.79606698121807:length_sum=536.0:mismatch_avg=6.0:mismatch_max=16.0:mismatch_min=2.0:mismatch_std=5.787918451395113:mismatch_sum=30.0:name=N502680:qcovhsp_avg=99.46:qcovhsp_max=100.0:qcovhsp_min=99.0:qcovhsp_std=0.4979959839195499:qcovhsp_sum=497.29999999999995:qend_avg=107.8:qend_max=127.0:qend_min=79.0:qend_std=18.074844397670482:qend_sum=539.0:qstart_avg=1.6:qstart_max=2.0:qstart_min=1.0:qstart_std=0.5477225575051661:qstart_sum=8.0:ref_name_counter=GB_GCA_004138175.2_protein.faa_RYFE02000090.1_1@PF00015_full_PFAM.402.545--1||RS_GCF_018524365.1_protein.faa_NZ_JAEKFT010000032.1_33@PF00015_full_PFAM.179.369--4:scovhsp_avg=59.04:scovhsp_max=66.3:scovhsp_min=53.7:scovhsp_std=5.005796639896589:scovhsp_sum=295.2:send_avg=145.0:send_max=169.0:send_min=82.0:send_std=36.09016486523718:send_sum=725.0:sstart_avg=39.0:sstart_max=53.0:sstart_min=4.0:sstart_std=19.949937343260004:sstart_sum=195.0],b6b686a3-56cc-4d6e-882a-24089696532b_4@MCPsignal.60.207:0.0170328[&&NHX:Sample=rhiztom3:Type=capture:besthit=97.2:bitscore=242.0:capture_class=c__Gammaproteobacteria:capture_domain=d__Bacteria:capture_family=f__Rhodocyclaceae:capture_genus=g__Zoogloea:capture_order=o__Burkholderiales:capture_phylum=p__Proteobacteria:capture_species=s__Zoogloea sp015657735:evalue=1.18e-82:gapopen=0.0:heptad=MCP-40H:length=145.0:mismatch=4.0:qcovhsp=98.6:qend=147.0:qstart=3.0:ref_name=RS_GCF_018524365.1_protein.faa_NZ_JAEKFT010000032.1_33@PF00015_full_PFAM.179.369:scovhsp=76.3:send=169.0:sstart=25.0])0:5e-09[&&NHX:Sample_counter=rhiztom2--3||rhiztom3--5:Type_counter=capture--8:besthit_avg=93.93333333333334:besthit_max=98.2:besthit_min=79.7:besthit_std=7.07606293546536:besthit_sum=563.6:bitscore_avg=174.01666666666665:bitscore_max=242.0:bitscore_min=53.1:bitscore_std=64.76080347452977:bitscore_sum=1044.1:capture_class_counter=c__Gammaproteobacteria--8:capture_domain_counter=d__Bacteria--8:capture_family_counter=f__Burkholderiaceae--1||f__Pseudomonadaceae--5||f__Rhodocyclaceae--2:capture_genus_counter=g__KK5--1||g__Pseudomonas_E--5||g__Thauera_A--1||g__Zoogloea--1:capture_order_counter=o__Burkholderiales--3||o__Pseudomonadales--5:capture_phylum_counter=p__Proteobacteria--8:capture_species_counter=s__KK5 sp001984095--1||s__Pseudomonas_E sp000761545--5||s__Thauera_A sp014489115--1||s__Zoogloea sp015657735--1:evalue_avg=1.2083333333333333e-10:evalue_max=7.25e-10:evalue_min=1.18e-82:evalue_std=2.959800105863007e-10:evalue_sum=7.25e-10:gapopen_avg=0.16666666666666666:gapopen_max=1.0:gapopen_min=0.0:gapopen_std=0.408248290463863:gapopen_sum=1.0:gtdb_class_counter=:gtdb_domain_counter=:gtdb_family_counter=:gtdb_genus_counter=:gtdb_order_counter=:gtdb_phylum_counter=:gtdb_species_counter=:heptad_counter=MCP-40H--8:lbd_counter=:length_avg=113.5:length_max=145.0:length_min=79.0:length_std=22.169799277395363:length_sum=681.0:mismatch_avg=5.666666666666667:mismatch_max=16.0:mismatch_min=2.0:mismatch_std=5.240865068542279:mismatch_sum=34.0:name=N502682:qcovhsp_avg=99.31666666666666:qcovhsp_max=100.0:qcovhsp_min=98.6:qcovhsp_std=0.5671566509057869:qcovhsp_sum=595.9:qend_avg=114.33333333333333:qend_max=147.0:qend_min=79.0:qend_std=22.747893675386006:qend_sum=686.0:qstart_avg=1.8333333333333333:qstart_max=3.0:qstart_min=1.0:qstart_std=0.752772652709081:qstart_sum=11.0:ref_name_counter=GB_GCA_004138175.2_protein.faa_RYFE02000090.1_1@PF00015_full_PFAM.402.545--1||RS_GCF_018524365.1_protein.faa_NZ_JAEKFT010000032.1_33@PF00015_full_PFAM.179.369--5:scovhsp_avg=61.916666666666664:scovhsp_max=76.3:scovhsp_min=53.7:scovhsp_std=8.348512841618358:scovhsp_sum=371.5:send_avg=149.0:send_max=169.0:send_min=82.0:send_std=33.734255586866:send_sum=894.0:sstart_avg=36.666666666666664:sstart_max=53.0:sstart_min=4.0:sstart_std=18.73677311242965:sstart_sum=220.0])0.022:0.00404779[&&NHX:Sample_counter=rhiztom2--3||rhiztom3--6:Type_counter=capture--9:besthit_avg=94.07142857142857:besthit_max=98.2:besthit_min=79.7:besthit_std=6.469856846874404:besthit_sum=658.5:bitscore_avg=190.0142857142857:bitscore_max=286.0:bitscore_min=53.1:bitscore_std=72.70787276426647:bitscore_sum=1330.1:capture_class_counter=c__Gammaproteobacteria--9:capture_domain_counter=d__Bacteria--9:capture_family_counter=f__Burkholderiaceae--1||f__Pseudomonadaceae--5||f__Rhodocyclaceae--3:capture_genus_counter=g__KK5--1||g__Pseudomonas_E--5||g__Thauera_A--1||g__Zoogloea--2:capture_order_counter=o__Burkholderiales--4||o__Pseudomonadales--5:capture_phylum_counter=p__Proteobacteria--9:capture_species_counter=s__KK5 sp001984095--1||s__Pseudomonas_E sp000761545--5||s__Thauera_A sp014489115--1||s__Zoogloea sp015657735--2:evalue_avg=1.0357142857142856e-10:evalue_max=7.25e-10:evalue_min=2.23e-99:evalue_std=2.740242429316897e-10:evalue_sum=7.25e-10:gapopen_avg=0.14285714285714285:gapopen_max=1.0:gapopen_min=0.0:gapopen_std=0.37796447300922725:gapopen_sum=1.0:gtdb_class_counter=:gtdb_domain_counter=:gtdb_family_counter=:gtdb_genus_counter=:gtdb_order_counter=:gtdb_phylum_counter=:gtdb_species_counter=:heptad_counter=MCP-40H--9:lbd_counter=:length_avg=122.71428571428571:length_max=178.0:length_min=79.0:length_std=31.68445615605169:length_sum=859.0:mismatch_avg=6.142857142857143:mismatch_max=16.0:mismatch_min=2.0:mismatch_std=4.947341758580104:mismatch_sum=43.0:name=N502683:qcovhsp_avg=99.1:qcovhsp_max=100.0:qcovhsp_min=97.8:qcovhsp_std=0.772442015083766:qcovhsp_sum=693.6999999999999:qend_avg=124.0:qend_max=182.0:qend_min=79.0:qend_std=32.94439760161556:qend_sum=868.0:qstart_avg=2.2857142857142856:qstart_max=5.0:qstart_min=1.0:qstart_std=1.3801311186847085:qstart_sum=16.0:ref_name_counter=GB_GCA_004138175.2_protein.faa_RYFE02000090.1_1@PF00015_full_PFAM.402.545--1||GB_GCA_008501585.1_protein.faa_QQUN01000078.1_105@PF00015_full_PFAM.170.372--1||RS_GCF_018524365.1_protein.faa_NZ_JAEKFT010000032.1_33@PF00015_full_PFAM.179.369--5:scovhsp_avg=65.65714285714286:scovhsp_max=88.1:scovhsp_min=53.7:scovhsp_std=12.490777550237766:scovhsp_sum=459.6:send_avg=153.14285714285714:send_max=178.0:send_min=82.0:send_std=32.68755406077656:send_sum=1072.0:sstart_avg=31.571428571428573:sstart_max=53.0:sstart_min=1.0:sstart_std=21.778101714468004:sstart_sum=221.0],6dbdcafe-c090-552f-a945-b34e38c2c4c0_3@MCPsignal.32.130:5e-09[&&NHX:Sample=rhiztom3:Type=capture:besthit=99.0:bitscore=164.0:capture_class=c__Gammaproteobacteria:capture_domain=d__Bacteria:capture_family=f__Rhodocyclaceae:capture_genus=g__Denitromonas:capture_order=o__Burkholderiales:capture_phylum=p__Proteobacteria:capture_species=s__Denitromonas sp018524365:evalue=1.23e-52:gapopen=0.0:heptad=MCP-40H:length=98.0:mismatch=1.0:qcovhsp=100.0:qend=98.0:qstart=1.0:ref_name=RS_GCF_018524365.1_protein.faa_NZ_JAEKFT010000032.1_33@PF00015_full_PFAM.179.369:scovhsp=51.6:send=114.0:sstart=17.0])0:2.5e-08[&&NHX:Sample_counter=rhiztom2--3||rhiztom3--7:Type_counter=capture--10:besthit_avg=94.6875:besthit_max=99.0:besthit_min=79.7:besthit_std=6.238231777858666:besthit_sum=757.5:bitscore_avg=186.7625:bitscore_max=286.0:bitscore_min=53.1:bitscore_std=67.93984602993613:bitscore_sum=1494.1:capture_class_counter=c__Gammaproteobacteria--10:capture_domain_counter=d__Bacteria--10:capture_family_counter=f__Burkholderiaceae--1||f__Pseudomonadaceae--5||f__Rhodocyclaceae--4:capture_genus_counter=g__Denitromonas--1||g__KK5--1||g__Pseudomonas_E--5||g__Thauera_A--1||g__Zoogloea--2:capture_order_counter=o__Burkholderiales--5||o__Pseudomonadales--5:capture_phylum_counter=p__Proteobacteria--10:capture_species_counter=s__Denitromonas sp018524365--1||s__KK5 sp001984095--1||s__Pseudomonas_E sp000761545--5||s__Thauera_A sp014489115--1||s__Zoogloea sp015657735--2:evalue_avg=9.0625e-11:evalue_max=7.25e-10:evalue_min=2.23e-99:evalue_std=2.563262081801235e-10:evalue_sum=7.25e-10:gapopen_avg=0.125:gapopen_max=1.0:gapopen_min=0.0:gapopen_std=0.3535533905932738:gapopen_sum=1.0:gtdb_class_counter=:gtdb_domain_counter=:gtdb_family_counter=:gtdb_genus_counter=:gtdb_order_counter=:gtdb_phylum_counter=:gtdb_species_counter=:heptad_counter=MCP-40H--10:lbd_counter=:length_avg=119.625:length_max=178.0:length_min=79.0:length_std=30.60783046402155:length_sum=957.0:mismatch_avg=5.5:mismatch_max=16.0:mismatch_min=1.0:mismatch_std=4.928053803045811:mismatch_sum=44.0:name=N502685:qcovhsp_avg=99.2125:qcovhsp_max=100.0:qcovhsp_min=97.8:qcovhsp_std=0.7827378689117921:qcovhsp_sum=793.7:qend_avg=120.75:qend_max=182.0:qend_min=79.0:qend_std=31.855701440805134:qend_sum=966.0:qstart_avg=2.125:qstart_max=5.0:qstart_min=1.0:qstart_std=1.3562026818605375:qstart_sum=17.0:ref_name_counter=GB_GCA_004138175.2_protein.faa_RYFE02000090.1_1@PF00015_full_PFAM.402.545--1||GB_GCA_008501585.1_protein.faa_QQUN01000078.1_105@PF00015_full_PFAM.170.372--1||RS_GCF_018524365.1_protein.faa_NZ_JAEKFT010000032.1_33@PF00015_full_PFAM.179.369--6:scovhsp_avg=63.9:scovhsp_max=88.1:scovhsp_min=51.6:scovhsp_std=12.586954698076438:scovhsp_sum=511.2:send_avg=148.25:send_max=178.0:send_min=82.0:send_std=33.27697616757182:send_sum=1186.0:sstart_avg=29.75:sstart_max=53.0:sstart_min=1.0:sstart_std=20.81036829494924:sstart_sum=238.0],fb1e456c-8582-4331-882d-ff7e2a0d869b_5@MCPsignal.27.164:0.0188248[&&NHX:Sample=rhizpot2:Type=capture:besthit=97.1:bitscore=223.0:capture_class=c__Alphaproteobacteria:capture_domain=d__Bacteria:capture_family=f__Magnetospirillaceae:capture_genus=g__Phaeospirillum:capture_order=o__Rhodospirillales:capture_phylum=p__Proteobacteria:capture_species=s__Phaeospirillum sp903853455:evalue=3.24e-75:gapopen=1.0:heptad=MCP-40H:length=137.0:mismatch=3.0:qcovhsp=100.0:qend=137.0:qstart=1.0:ref_name=RS_GCF_018524365.1_protein.faa_NZ_JAEKFT010000032.1_33@PF00015_full_PFAM.179.369:scovhsp=71.6:send=165.0:sstart=30.0])0:1.8e-08[&&NHX:Sample_counter=rhizpot2--1||rhiztom2--3||rhiztom3--7:Type_counter=capture--11:besthit_avg=94.95555555555556:besthit_max=99.0:besthit_min=79.7:besthit_std=5.890481964812197:besthit_sum=854.6:bitscore_avg=190.7888888888889:bitscore_max=286.0:bitscore_min=53.1:bitscore_std=64.68965227230018:bitscore_sum=1717.1:capture_class_counter=c__Alphaproteobacteria--1||c__Gammaproteobacteria--10:capture_domain_counter=d__Bacteria--11:capture_family_counter=f__Burkholderiaceae--1||f__Magnetospirillaceae--1||f__Pseudomonadaceae--5||f__Rhodocyclaceae--4:capture_genus_counter=g__Denitromonas--1||g__KK5--1||g__Phaeospirillum--1||g__Pseudomonas_E--5||g__Thauera_A--1||g__Zoogloea--2:capture_order_counter=o__Burkholderiales--5||o__Pseudomonadales--5||o__Rhodospirillales--1:capture_phylum_counter=p__Proteobacteria--11:capture_species_counter=s__Denitromonas sp018524365--1||s__KK5 sp001984095--1||s__Phaeospirillum sp903853455--1||s__Pseudomonas_E sp000761545--5||s__Thauera_A sp014489115--1||s__Zoogloea sp015657735--2:evalue_avg=8.055555555555556e-11:evalue_max=7.25e-10:evalue_min=2.23e-99:evalue_std=2.4166666666666666e-10:evalue_sum=7.25e-10:gapopen_avg=0.2222222222222222:gapopen_max=1.0:gapopen_min=0.0:gapopen_std=0.44095855184409843:gapopen_sum=2.0:gtdb_class_counter=:gtdb_domain_counter=:gtdb_family_counter=:gtdb_genus_counter=:gtdb_order_counter=:gtdb_phylum_counter=:gtdb_species_counter=:heptad_counter=MCP-40H--11:lbd_counter=:length_avg=121.55555555555556:length_max=178.0:length_min=79.0:length_std=29.21091881091346:length_sum=1094.0:mismatch_avg=5.222222222222222:mismatch_max=16.0:mismatch_min=1.0:mismatch_std=4.6844897741850655:mismatch_sum=47.0:name=N502687:qcovhsp_avg=99.30000000000001:qcovhsp_max=100.0:qcovhsp_min=97.8:qcovhsp_std=0.7778174593052037:qcovhsp_sum=893.7:qend_avg=122.55555555555556:qend_max=182.0:qend_min=79.0:qend_std=30.286594027354376:qend_sum=1103.0:qstart_avg=2.0:qstart_max=5.0:qstart_min=1.0:qstart_std=1.3228756555322954:qstart_sum=18.0:ref_name_counter=GB_GCA_004138175.2_protein.faa_RYFE02000090.1_1@PF00015_full_PFAM.402.545--1||GB_GCA_008501585.1_protein.faa_QQUN01000078.1_105@PF00015_full_PFAM.170.372--1||RS_GCF_018524365.1_protein.faa_NZ_JAEKFT010000032.1_33@PF00015_full_PFAM.179.369--7:scovhsp_avg=64.75555555555555:scovhsp_max=88.1:scovhsp_min=51.6:scovhsp_std=12.050530186584227:scovhsp_sum=582.8:send_avg=150.11111111111111:send_max=178.0:send_min=82.0:send_std=31.624533373808237:send_sum=1351.0:sstart_avg=29.77777777777778:sstart_max=53.0:sstart_min=1.0:sstart_std=19.466495433036847:sstart_sum=268.0],((dbe9878a-2d48-4c28-aeeb-78da83b7956e_4@MCPsignal.111.275:0.00933342[&&NHX:Sample=rhiztom3:Type=capture:besthit=97.0:bitscore=269.0:capture_class=c__Gammaproteobacteria:capture_domain=d__Bacteria:capture_family=f__Rhodocyclaceae:capture_genus=g__Zoogloea:capture_order=o__Burkholderiales:capture_phylum=p__Proteobacteria:capture_species=s__Zoogloea sp015657735:evalue=7.29e-93:gapopen=0.0:heptad=MCP-40H:length=164.0:mismatch=5.0:qcovhsp=100.0:qend=164.0:qstart=1.0:ref_name=RS_GCF_018524365.1_protein.faa_NZ_JAEKFT010000032.1_33@PF00015_full_PFAM.179.369:scovhsp=86.3:send=169.0:sstart=6.0],3bab0bb5-ea38-4337-8337-a19ea710d2d8_5@MCPsignal.24.165:5e-09[&&NHX:Sample=rhiztom3:Type=capture:besthit=98.6:bitscore=235.0:capture_class=c__Gammaproteobacteria:capture_domain=d__Bacteria:capture_family=f__Rhodocyclaceae:capture_genus=g__Zoogloea:capture_order=o__Burkholderiales:capture_phylum=p__Proteobacteria:capture_species=s__Zoogloea sp015657735:evalue=5.12e-80:gapopen=0.0:heptad=MCP-40H:length=141.0:mismatch=2.0:qcovhsp=100.0:qend=141.0:qstart=1.0:ref_name=RS_GCF_018524365.1_protein.faa_NZ_JAEKFT010000032.1_33@PF00015_full_PFAM.179.369:scovhsp=74.2:send=155.0:sstart=15.0])0:5e-09[&&NHX:Sample_counter=rhiztom3--2:Type_counter=capture--2:besthit_avg=97.8:besthit_max=98.6:besthit_min=97.0:besthit_std=1.131370849898472:besthit_sum=195.6:bitscore_avg=252.0:bitscore_max=269.0:bitscore_min=235.0:bitscore_std=24.041630560342615:bitscore_sum=504.0:capture_class_counter=c__Gammaproteobacteria--2:capture_domain_counter=d__Bacteria--2:capture_family_counter=f__Rhodocyclaceae--2:capture_genus_counter=g__Zoogloea--2:capture_order_counter=o__Burkholderiales--2:capture_phylum_counter=p__Proteobacteria--2:capture_species_counter=s__Zoogloea sp015657735--2:evalue_avg=2.5600000000003643e-80:evalue_max=5.12e-80:evalue_min=7.29e-93:evalue_std=3.620386719674608e-80:evalue_sum=5.120000000000729e-80:gapopen_avg=0.0:gapopen_max=0.0:gapopen_min=0.0:gapopen_std=0.0:gapopen_sum=0.0:gtdb_class_counter=:gtdb_domain_counter=:gtdb_family_counter=:gtdb_genus_counter=:gtdb_order_counter=:gtdb_phylum_counter=:gtdb_species_counter=:heptad_counter=MCP-40H--2:lbd_counter=:length_avg=152.5:length_max=164.0:length_min=141.0:length_std=16.263455967290593:length_sum=305.0:mismatch_avg=3.5:mismatch_max=5.0:mismatch_min=2.0:mismatch_std=2.1213203435596424:mismatch_sum=7.0:name=N502690:qcovhsp_avg=100.0:qcovhsp_max=100.0:qcovhsp_min=100.0:qcovhsp_std=0.0:qcovhsp_sum=200.0:qend_avg=152.5:qend_max=164.0:qend_min=141.0:qend_std=16.263455967290593:qend_sum=305.0:qstart_avg=1.0:qstart_max=1.0:qstart_min=1.0:qstart_std=0.0:qstart_sum=2.0:ref_name_counter=RS_GCF_018524365.1_protein.faa_NZ_JAEKFT010000032.1_33@PF00015_full_PFAM.179.369--2:scovhsp_avg=80.25:scovhsp_max=86.3:scovhsp_min=74.2:scovhsp_std=8.55599205235722:scovhsp_sum=160.5:send_avg=162.0:send_max=169.0:send_min=155.0:send_std=9.899494936611665:send_sum=324.0:sstart_avg=10.5:sstart_max=15.0:sstart_min=6.0:sstart_std=6.363961030678928:sstart_sum=21.0],((662d131b-17f0-4264-a33a-874183fa1671_6@MCPsignal.467.623:5e-09[&&NHX:Sample=rhiztom3:Type=capture:besthit=96.8:bitscore=253.0:capture_class=c__Gammaproteobacteria:capture_domain=d__Bacteria:capture_family=f__Thiobacillaceae:capture_genus=g__Sulfuritortus:capture_order=o__Burkholderiales:capture_phylum=p__Proteobacteria:capture_species=s__Sulfuritortus calidifontis:evalue=9.27e-87:gapopen=1.0:heptad=MCP-40H:length=155.0:mismatch=4.0:qcovhsp=99.4:qend=156.0:qstart=2.0:ref_name=RS_GCF_018524365.1_protein.faa_NZ_JAEKFT010000032.1_33@PF00015_full_PFAM.179.369:scovhsp=81.1:send=169.0:sstart=16.0],09c28ff1-a521-4986-84fe-50f10d1772ce_1@MCPsignal.236.391:0.00512858[&&NHX:Sample=rhiztom2:Type=capture:besthit=96.1:bitscore=251.0:capture_class=c__Gammaproteobacteria:capture_domain=d__Bacteria:capture_family=f__Rhodocyclaceae:capture_genus=g__Zoogloea:capture_order=o__Burkholderiales:capture_phylum=p__Proteobacteria:capture_species=s__Zoogloea sp015657735:evalue=5.14e-86:gapopen=0.0:heptad=MCP-40H:length=154.0:mismatch=6.0:qcovhsp=99.4:qend=155.0:qstart=2.0:ref_name=RS_GCF_018524365.1_protein.faa_NZ_JAEKFT010000032.1_33@PF00015_full_PFAM.179.369:scovhsp=81.1:send=169.0:sstart=16.0])0.92:0.0103113[&&NHX:Sample_counter=rhiztom2--1||rhiztom3--1:Type_counter=capture--2:besthit_avg=96.44999999999999:besthit_max=96.8:besthit_min=96.1:besthit_std=0.4949747468305853:besthit_sum=192.89999999999998:bitscore_avg=252.0:bitscore_max=253.0:bitscore_min=251.0:bitscore_std=1.4142135623730951:bitscore_sum=504.0:capture_class_counter=c__Gammaproteobacteria--2:capture_domain_counter=d__Bacteria--2:capture_family_counter=f__Rhodocyclaceae--1||f__Thiobacillaceae--1:capture_genus_counter=g__Sulfuritortus--1||g__Zoogloea--1:capture_order_counter=o__Burkholderiales--2:capture_phylum_counter=p__Proteobacteria--2:capture_species_counter=s__Sulfuritortus calidifontis--1||s__Zoogloea sp015657735--1:evalue_avg=3.0335e-86:evalue_max=5.14e-86:evalue_min=9.27e-87:evalue_std=2.9790408691389246e-86:evalue_sum=6.067e-86:gapopen_avg=0.5:gapopen_max=1.0:gapopen_min=0.0:gapopen_std=0.7071067811865476:gapopen_sum=1.0:gtdb_class_counter=:gtdb_domain_counter=:gtdb_family_counter=:gtdb_genus_counter=:gtdb_order_counter=:gtdb_phylum_counter=:gtdb_species_counter=:heptad_counter=MCP-40H--2:lbd_counter=:length_avg=154.5:length_max=155.0:length_min=154.0:length_std=0.7071067811865476:length_sum=309.0:mismatch_avg=5.0:mismatch_max=6.0:mismatch_min=4.0:mismatch_std=1.4142135623730951:mismatch_sum=10.0:name=N502693:qcovhsp_avg=99.4:qcovhsp_max=99.4:qcovhsp_min=99.4:qcovhsp_std=0.0:qcovhsp_sum=198.8:qend_avg=155.5:qend_max=156.0:qend_min=155.0:qend_std=0.7071067811865476:qend_sum=311.0:qstart_avg=2.0:qstart_max=2.0:qstart_min=2.0:qstart_std=0.0:qstart_sum=4.0:ref_name_counter=RS_GCF_018524365.1_protein.faa_NZ_JAEKFT010000032.1_33@PF00015_full_PFAM.179.369--2:scovhsp_avg=81.1:scovhsp_max=81.1:scovhsp_min=81.1:scovhsp_std=0.0:scovhsp_sum=162.2:send_avg=169.0:send_max=169.0:send_min=169.0:send_std=0.0:send_sum=338.0:sstart_avg=16.0:sstart_max=16.0:sstart_min=16.0:sstart_std=0.0:sstart_sum=32.0],(((((((((de69b822-f471-431a-8e80-7c8e04ef2830_6@MCPsignal.51.233:0.00403604[&&NHX:Sample=rhiztom3:Type=capture:besthit=94.9:bitscore=288.0:capture_class=c__Gammaproteobacteria:capture_domain=d__Bacteria:capture_family=f__Rhodocyclaceae:capture_genus=g__Denitromonas:capture_order=o__Burkholderiales:capture_phylum=p__Proteobacteria:capture_species=s__Denitromonas sp018524365:evalue=5.48e-100:gapopen=0.0:heptad=MCP-40H:length=178.0:mismatch=9.0:qcovhsp=97.8:qend=182.0:qstart=5.0:ref_name=GB_GCA_008501585.1_protein.faa_QQUN01000078.1_105@PF00015_full_PFAM.170.372:scovhsp=88.1:send=178.0:sstart=1.0],(((((((a996646b-9872-405d-93d5-6ba256e32e23_4@MCPsignal.222.355:0.0057794[&&NHX:Sample=rhiztom3:Type=capture:besthit=96.1:bitscore=207.0:capture_class=c__Actinomycetia:capture_domain=d__Bacteria:capture_family=f__Geodermatophilaceae:capture_genus=g__Blastococcus:capture_order=o__Mycobacteriales:capture_phylum=p__Actinobacteriota:capture_species=s__Blastococcus sp003319185:evalue=9.98e-69:gapopen=0.0:heptad=MCP-40H:length=129.0:mismatch=5.0:qcovhsp=97.0:qend=133.0:qstart=5.0:ref_name=GB_GCA_008501585.1_protein.faa_QQUN01000078.1_105@PF00015_full_PFAM.170.372:scovhsp=63.9:send=129.0:sstart=1.0],763280ca-c84d-4cb5-9c93-b9b5b1201b16_1@MCPsignal.44.182:0.00794824[&&NHX:Sample=rhiztom3:Type=capture:besthit=95.5:bitscore=214.0:capture_class=c__Gammaproteobacteria:capture_domain=d__Bacteria:capture_family=f__Rhodocyclaceae:capture_genus=g__Denitromonas:capture_order=o__Burkholderiales:capture_phylum=p__Proteobacteria:capture_species=s__Denitromonas sp018524365:evalue=2.23e-71:gapopen=0.0:heptad=MCP-40H:length=134.0:mismatch=6.0:qcovhsp=97.1:qend=138.0:qstart=5.0:ref_name=GB_GCA_008501585.1_protein.faa_QQUN01000078.1_105@PF00015_full_PFAM.170.372:scovhsp=66.3:send=134.0:sstart=1.0])0:1.8e-08[&&NHX:Sample_counter=rhiztom3--2:Type_counter=capture--2:besthit_avg=95.8:besthit_max=96.1:besthit_min=95.5:besthit_std=0.42426406871192446:besthit_sum=191.6:bitscore_avg=210.5:bitscore_max=214.0:bitscore_min=207.0:bitscore_std=4.949747468305833:bitscore_sum=421.0:capture_class_counter=c__Actinomycetia--1||c__Gammaproteobacteria--1:capture_domain_counter=d__Bacteria--2:capture_family_counter=f__Geodermatophilaceae--1||f__Rhodocyclaceae--1:capture_genus_counter=g__Blastococcus--1||g__Denitromonas--1:capture_order_counter=o__Burkholderiales--1||o__Mycobacteriales--1:capture_phylum_counter=p__Actinobacteriota--1||p__Proteobacteria--1:capture_species_counter=s__Blastococcus sp003319185--1||s__Denitromonas sp018524365--1:evalue_avg=5.00115e-69:evalue_max=9.98e-69:evalue_min=2.23e-71:evalue_std=7.041157195021284e-69:evalue_sum=1.00023e-68:gapopen_avg=0.0:gapopen_max=0.0:gapopen_min=0.0:gapopen_std=0.0:gapopen_sum=0.0:gtdb_class_counter=:gtdb_domain_counter=:gtdb_family_counter=:gtdb_genus_counter=:gtdb_order_counter=:gtdb_phylum_counter=:gtdb_species_counter=:heptad_counter=MCP-40H--2:lbd_counter=:length_avg=131.5:length_max=134.0:length_min=129.0:length_std=3.5355339059327378:length_sum=263.0:mismatch_avg=5.5:mismatch_max=6.0:mismatch_min=5.0:mismatch_std=0.7071067811865476:mismatch_sum=11.0:name=N502697:qcovhsp_avg=97.05:qcovhsp_max=97.1:qcovhsp_min=97.0:qcovhsp_std=0.07071067811865074:qcovhsp_sum=194.1:qend_avg=135.5:qend_max=138.0:qend_min=133.0:qend_std=3.5355339059327378:qend_sum=271.0:qstart_avg=5.0:qstart_max=5.0:qstart_min=5.0:qstart_std=0.0:qstart_sum=10.0:ref_name_counter=GB_GCA_008501585.1_protein.faa_QQUN01000078.1_105@PF00015_full_PFAM.170.372--2:scovhsp_avg=65.1:scovhsp_max=66.3:scovhsp_min=63.9:scovhsp_std=1.697056274847713:scovhsp_sum=130.2:send_avg=131.5:send_max=134.0:send_min=129.0:send_std=3.5355339059327378:send_sum=263.0:sstart_avg=1.0:sstart_max=1.0:sstart_min=1.0:sstart_std=0.0:sstart_sum=2.0],((b44f9738-f751-4ffa-8c55-7d5e3d8babf9_6@MCPsignal.581.711:0.0503987[&&NHX:Sample=rhiztom3:Type=capture:besthit=90.0:bitscore=202.0:capture_class=c__Gammaproteobacteria:capture_domain=d__Bacteria:capture_family=f__Rhodocyclaceae:capture_genus=g__Zoogloea:capture_order=o__Burkholderiales:capture_phylum=p__Proteobacteria:capture_species=s__Zoogloea sp015657735:evalue=5.71e-67:gapopen=0.0:heptad=MCP-40H:length=130.0:mismatch=13.0:qcovhsp=100.0:qend=130.0:qstart=1.0:ref_name=RS_GCF_018524365.1_protein.faa_NZ_JAEKFT010000032.1_33@PF00015_full_PFAM.179.369:scovhsp=68.4:send=169.0:sstart=40.0],6f3ca572-6c24-5649-b36d-cf29d815ac22_1@MCPsignal.143.271:5e-09[&&NHX:Sample=rhiztom3:Type=capture:besthit=96.0:bitscore=198.0:capture_class=c__Gammaproteobacteria:capture_domain=d__Bacteria:capture_family=f__Rhodocyclaceae:capture_genus=g__Zoogloea:capture_order=o__Burkholderiales:capture_phylum=p__Proteobacteria:capture_species=s__Zoogloea sp015657735:evalue=2.56e-65:gapopen=0.0:heptad=MCP-40H:length=124.0:mismatch=5.0:qcovhsp=96.9:qend=128.0:qstart=5.0:ref_name=GB_GCA_008501585.1_protein.faa_QQUN01000078.1_105@PF00015_full_PFAM.170.372:scovhsp=61.4:send=124.0:sstart=1.0])0.902:0.0213741[&&NHX:Sample_counter=rhiztom3--2:Type_counter=capture--2:besthit_avg=93.0:besthit_max=96.0:besthit_min=90.0:besthit_std=4.242640687119285:besthit_sum=186.0:bitscore_avg=200.0:bitscore_max=202.0:bitscore_min=198.0:bitscore_std=2.8284271247461903:bitscore_sum=400.0:capture_class_counter=c__Gammaproteobacteria--2:capture_domain_counter=d__Bacteria--2:capture_family_counter=f__Rhodocyclaceae--2:capture_genus_counter=g__Zoogloea--2:capture_order_counter=o__Burkholderiales--2:capture_phylum_counter=p__Proteobacteria--2:capture_species_counter=s__Zoogloea sp015657735--2:evalue_avg=1.3085499999999998e-65:evalue_max=2.56e-65:evalue_min=5.71e-67:evalue_std=1.7698175626318097e-65:evalue_sum=2.6170999999999997e-65:gapopen_avg=0.0:gapopen_max=0.0:gapopen_min=0.0:gapopen_std=0.0:gapopen_sum=0.0:gtdb_class_counter=:gtdb_domain_counter=:gtdb_family_counter=:gtdb_genus_counter=:gtdb_order_counter=:gtdb_phylum_counter=:gtdb_species_counter=:heptad_counter=MCP-40H--2:lbd_counter=:length_avg=127.0:length_max=130.0:length_min=124.0:length_std=4.242640687119285:length_sum=254.0:mismatch_avg=9.0:mismatch_max=13.0:mismatch_min=5.0:mismatch_std=5.656854249492381:mismatch_sum=18.0:name=N502700:qcovhsp_avg=98.45:qcovhsp_max=100.0:qcovhsp_min=96.9:qcovhsp_std=2.192031021678293:qcovhsp_sum=196.9:qend_avg=129.0:qend_max=130.0:qend_min=128.0:qend_std=1.4142135623730951:qend_sum=258.0:qstart_avg=3.0:qstart_max=5.0:qstart_min=1.0:qstart_std=2.8284271247461903:qstart_sum=6.0:ref_name_counter=GB_GCA_008501585.1_protein.faa_QQUN01000078.1_105@PF00015_full_PFAM.170.372--1||RS_GCF_018524365.1_protein.faa_NZ_JAEKFT010000032.1_33@PF00015_full_PFAM.179.369--1:scovhsp_avg=64.9:scovhsp_max=68.4:scovhsp_min=61.4:scovhsp_std=4.949747468305838:scovhsp_sum=129.8:send_avg=146.5:send_max=169.0:send_min=124.0:send_std=31.81980515339464:send_sum=293.0:sstart_avg=20.5:sstart_max=40.0:sstart_min=1.0:sstart_std=27.577164466275352:sstart_sum=41.0],(cdba18d8-5524-4eca-a7f3-0e7ee1b33b89_5@MCPsignal.93.222:0[&&NHX:Sample=rhiztom3:Type=capture:besthit=96.8:bitscore=203.0:capture_class=c__Gammaproteobacteria:capture_domain=d__Bacteria:capture_family=f__Rhodocyclaceae:capture_genus=g__Denitromonas:capture_order=o__Burkholderiales:capture_phylum=p__Proteobacteria:capture_species=s__Denitromonas sp018524365:evalue=2.82e-67:gapopen=0.0:heptad=MCP-40H:length=125.0:mismatch=4.0:qcovhsp=96.9:qend=129.0:qstart=5.0:ref_name=GB_GCA_008501585.1_protein.faa_QQUN01000078.1_105@PF00015_full_PFAM.170.372:scovhsp=61.9:send=125.0:sstart=1.0],ef7e8f91-097c-4154-ac0e-5db3e6c902c7_4@MCPsignal.147.276:0[&&NHX:Sample=rhiztom3:Type=capture:besthit=96.8:bitscore=203.0:capture_class=c__Gammaproteobacteria:capture_domain=d__Bacteria:capture_family=f__Rhodocyclaceae:capture_genus=g__Denitromonas:capture_order=o__Burkholderiales:capture_phylum=p__Proteobacteria:capture_species=s__Denitromonas sp018524365:evalue=2.82e-67:gapopen=0.0:heptad=MCP-40H:length=125.0:mismatch=4.0:qcovhsp=96.9:qend=129.0:qstart=5.0:ref_name=GB_GCA_008501585.1_protein.faa_QQUN01000078.1_105@PF00015_full_PFAM.170.372:scovhsp=61.9:send=125.0:sstart=1.0]):5e-09[&&NHX:Sample_counter=rhiztom3--2:Type_counter=capture--2:besthit_avg=96.8:besthit_max=96.8:besthit_min=96.8:besthit_std=0.0:besthit_sum=193.6:bitscore_avg=203.0:bitscore_max=203.0:bitscore_min=203.0:bitscore_std=0.0:bitscore_sum=406.0:capture_class_counter=c__Gammaproteobacteria--2:capture_domain_counter=d__Bacteria--2:capture_family_counter=f__Rhodocyclaceae--2:capture_genus_counter=g__Denitromonas--2:capture_order_counter=o__Burkholderiales--2:capture_phylum_counter=p__Proteobacteria--2:capture_species_counter=s__Denitromonas sp018524365--2:evalue_avg=2.82e-67:evalue_max=2.82e-67:evalue_min=2.82e-67:evalue_std=0.0:evalue_sum=5.64e-67:gapopen_avg=0.0:gapopen_max=0.0:gapopen_min=0.0:gapopen_std=0.0:gapopen_sum=0.0:gtdb_class_counter=:gtdb_domain_counter=:gtdb_family_counter=:gtdb_genus_counter=:gtdb_order_counter=:gtdb_phylum_counter=:gtdb_species_counter=:heptad_counter=MCP-40H--2:lbd_counter=:length_avg=125.0:length_max=125.0:length_min=125.0:length_std=0.0:length_sum=250.0:mismatch_avg=4.0:mismatch_max=4.0:mismatch_min=4.0:mismatch_std=0.0:mismatch_sum=8.0:name=N502703:qcovhsp_avg=96.9:qcovhsp_max=96.9:qcovhsp_min=96.9:qcovhsp_std=0.0:qcovhsp_sum=193.8:qend_avg=129.0:qend_max=129.0:qend_min=129.0:qend_std=0.0:qend_sum=258.0:qstart_avg=5.0:qstart_max=5.0:qstart_min=5.0:qstart_std=0.0:qstart_sum=10.0:ref_name_counter=GB_GCA_008501585.1_protein.faa_QQUN01000078.1_105@PF00015_full_PFAM.170.372--2:scovhsp_avg=61.9:scovhsp_max=61.9:scovhsp_min=61.9:scovhsp_std=0.0:scovhsp_sum=123.8:send_avg=125.0:send_max=125.0:send_min=125.0:send_std=0.0:send_sum=250.0:sstart_avg=1.0:sstart_max=1.0:sstart_min=1.0:sstart_std=0.0:sstart_sum=2.0])0:5e-09[&&NHX:Sample_counter=rhiztom3--4:Type_counter=capture--4:besthit_avg=94.9:besthit_max=96.8:besthit_min=90.0:besthit_std=3.2883633213702717:besthit_sum=379.6:bitscore_avg=201.5:bitscore_max=203.0:bitscore_min=198.0:bitscore_std=2.3804761428476167:bitscore_sum=806.0:capture_class_counter=c__Gammaproteobacteria--4:capture_domain_counter=d__Bacteria--4:capture_family_counter=f__Rhodocyclaceae--4:capture_genus_counter=g__Denitromonas--2||g__Zoogloea--2:capture_order_counter=o__Burkholderiales--4:capture_phylum_counter=p__Proteobacteria--4:capture_species_counter=s__Denitromonas sp018524365--2||s__Zoogloea sp015657735--2:evalue_avg=6.68375e-66:evalue_max=2.56e-65:evalue_min=2.82e-67:evalue_std=1.2611569195914254e-65:evalue_sum=2.6735e-65:gapopen_avg=0.0:gapopen_max=0.0:gapopen_min=0.0:gapopen_std=0.0:gapopen_sum=0.0:gtdb_class_counter=:gtdb_domain_counter=:gtdb_family_counter=:gtdb_genus_counter=:gtdb_order_counter=:gtdb_phylum_counter=:gtdb_species_counter=:heptad_counter=MCP-40H--4:lbd_counter=:length_avg=126.0:length_max=130.0:length_min=124.0:length_std=2.70801280154532:length_sum=504.0:mismatch_avg=6.5:mismatch_max=13.0:mismatch_min=4.0:mismatch_std=4.358898943540674:mismatch_sum=26.0:name=N502704:qcovhsp_avg=97.67500000000001:qcovhsp_max=100.0:qcovhsp_min=96.9:qcovhsp_std=1.5499999999999972:qcovhsp_sum=390.70000000000005:qend_avg=129.0:qend_max=130.0:qend_min=128.0:qend_std=0.816496580927726:qend_sum=516.0:qstart_avg=4.0:qstart_max=5.0:qstart_min=1.0:qstart_std=2.0:qstart_sum=16.0:ref_name_counter=GB_GCA_008501585.1_protein.faa_QQUN01000078.1_105@PF00015_full_PFAM.170.372--3||RS_GCF_018524365.1_protein.faa_NZ_JAEKFT010000032.1_33@PF00015_full_PFAM.179.369--1:scovhsp_avg=63.400000000000006:scovhsp_max=68.4:scovhsp_min=61.4:scovhsp_std=3.341656275960574:scovhsp_sum=253.60000000000002:send_avg=135.75:send_max=169.0:send_min=124.0:send_std=22.171678631383177:send_sum=543.0:sstart_avg=10.75:sstart_max=40.0:sstart_min=1.0:sstart_std=19.5:sstart_sum=43.0])0:5e-09[&&NHX:Sample_counter=rhiztom3--6:Type_counter=capture--6:besthit_avg=95.19999999999999:besthit_max=96.8:besthit_min=90.0:besthit_std=2.596150997149433:besthit_sum=571.1999999999999:bitscore_avg=204.5:bitscore_max=214.0:bitscore_min=198.0:bitscore_std=5.468089245796926:bitscore_sum=1227.0:capture_class_counter=c__Actinomycetia--1||c__Gammaproteobacteria--5:capture_domain_counter=d__Bacteria--6:capture_family_counter=f__Geodermatophilaceae--1||f__Rhodocyclaceae--5:capture_genus_counter=g__Blastococcus--1||g__Denitromonas--3||g__Zoogloea--2:capture_order_counter=o__Burkholderiales--5||o__Mycobacteriales--1:capture_phylum_counter=p__Actinobacteriota--1||p__Proteobacteria--5:capture_species_counter=s__Blastococcus sp003319185--1||s__Denitromonas sp018524365--3||s__Zoogloea sp015657735--2:evalue_avg=4.457500383333333e-66:evalue_max=2.56e-65:evalue_min=2.23e-71:evalue_std=1.0359819791834184e-65:evalue_sum=2.67450023e-65:gapopen_avg=0.0:gapopen_max=0.0:gapopen_min=0.0:gapopen_std=0.0:gapopen_sum=0.0:gtdb_class_counter=:gtdb_domain_counter=:gtdb_family_counter=:gtdb_genus_counter=:gtdb_order_counter=:gtdb_phylum_counter=:gtdb_species_counter=:heptad_counter=MCP-40H--6:lbd_counter=:length_avg=127.83333333333333:length_max=134.0:length_min=124.0:length_std=3.868677637987774:length_sum=767.0:mismatch_avg=6.166666666666667:mismatch_max=13.0:mismatch_min=4.0:mismatch_std=3.430257521916783:mismatch_sum=37.0:name=N502705:qcovhsp_avg=97.46666666666665:qcovhsp_max=100.0:qcovhsp_min=96.9:qcovhsp_std=1.2436505404118408:qcovhsp_sum=584.8:qend_avg=131.16666666666666:qend_max=138.0:qend_min=128.0:qend_std=3.763863263545405:qend_sum=787.0:qstart_avg=4.333333333333333:qstart_max=5.0:qstart_min=1.0:qstart_std=1.632993161855452:qstart_sum=26.0:ref_name_counter=GB_GCA_008501585.1_protein.faa_QQUN01000078.1_105@PF00015_full_PFAM.170.372--5||RS_GCF_018524365.1_protein.faa_NZ_JAEKFT010000032.1_33@PF00015_full_PFAM.179.369--1:scovhsp_avg=63.96666666666666:scovhsp_max=68.4:scovhsp_min=61.4:scovhsp_std=2.836664708185773:scovhsp_sum=383.79999999999995:send_avg=134.33333333333334:send_max=169.0:send_min=124.0:send_std=17.385817975196527:send_sum=806.0:sstart_avg=7.5:sstart_max=40.0:sstart_min=1.0:sstart_std=15.921683328090658:sstart_sum=45.0],((74a8242c-fcde-4b83-9afa-460576ac8b36_1@MCPsignal.30.157:0[&&NHX:Sample=rhiztom2:Type=capture:besthit=96.7:bitscore=200.0:capture_class=c__Gammaproteobacteria:capture_domain=d__Bacteria:capture_family=f__Rhodocyclaceae:capture_genus=g__Denitromonas:capture_order=o__Burkholderiales:capture_phylum=p__Proteobacteria:capture_species=s__Denitromonas sp018524365:evalue=3.01e-66:gapopen=0.0:heptad=MCP-40H:length=123.0:mismatch=4.0:qcovhsp=96.9:qend=127.0:qstart=5.0:ref_name=GB_GCA_008501585.1_protein.faa_QQUN01000078.1_105@PF00015_full_PFAM.170.372:scovhsp=60.9:send=123.0:sstart=1.0],2534466e-2380-417b-ad0d-f8bd1116baa4_4@MCPsignal.239.366:0[&&NHX:Sample=rhiztom2:Type=capture:besthit=96.7:bitscore=200.0:capture_class=c__Gammaproteobacteria:capture_domain=d__Bacteria:capture_family=f__Rhodocyclaceae:capture_genus=g__Denitromonas:capture_order=o__Burkholderiales:capture_phylum=p__Proteobacteria:capture_species=s__Denitromonas sp018524365:evalue=3.01e-66:gapopen=0.0:heptad=MCP-40H:length=123.0:mismatch=4.0:qcovhsp=96.9:qend=127.0:qstart=5.0:ref_name=GB_GCA_008501585.1_protein.faa_QQUN01000078.1_105@PF00015_full_PFAM.170.372:scovhsp=60.9:send=123.0:sstart=1.0])0:0[&&NHX:Sample_counter=rhiztom2--2:Type_counter=capture--2:besthit_avg=96.7:besthit_max=96.7:besthit_min=96.7:besthit_std=0.0:besthit_sum=193.4:bitscore_avg=200.0:bitscore_max=200.0:bitscore_min=200.0:bitscore_std=0.0:bitscore_sum=400.0:capture_class_counter=c__Gammaproteobacteria--2:capture_domain_counter=d__Bacteria--2:capture_family_counter=f__Rhodocyclaceae--2:capture_genus_counter=g__Denitromonas--2:capture_order_counter=o__Burkholderiales--2:capture_phylum_counter=p__Proteobacteria--2:capture_species_counter=s__Denitromonas sp018524365--2:evalue_avg=3.01e-66:evalue_max=3.01e-66:evalue_min=3.01e-66:evalue_std=0.0:evalue_sum=6.02e-66:gapopen_avg=0.0:gapopen_max=0.0:gapopen_min=0.0:gapopen_std=0.0:gapopen_sum=0.0:gtdb_class_counter=:gtdb_domain_counter=:gtdb_family_counter=:gtdb_genus_counter=:gtdb_order_counter=:gtdb_phylum_counter=:gtdb_species_counter=:heptad_counter=MCP-40H--2:lbd_counter=:length_avg=123.0:length_max=123.0:length_min=123.0:length_std=0.0:length_sum=246.0:mismatch_avg=4.0:mismatch_max=4.0:mismatch_min=4.0:mismatch_std=0.0:mismatch_sum=8.0:name=N502708:qcovhsp_avg=96.9:qcovhsp_max=96.9:qcovhsp_min=96.9:qcovhsp_std=0.0:qcovhsp_sum=193.8:qend_avg=127.0:qend_max=127.0:qend_min=127.0:qend_std=0.0:qend_sum=254.0:qstart_avg=5.0:qstart_max=5.0:qstart_min=5.0:qstart_std=0.0:qstart_sum=10.0:ref_name_counter=GB_GCA_008501585.1_protein.faa_QQUN01000078.1_105@PF00015_full_PFAM.170.372--2:scovhsp_avg=60.9:scovhsp_max=60.9:scovhsp_min=60.9:scovhsp_std=0.0:scovhsp_sum=121.8:send_avg=123.0:send_max=123.0:send_min=123.0:send_std=0.0:send_sum=246.0:sstart_avg=1.0:sstart_max=1.0:sstart_min=1.0:sstart_std=0.0:sstart_sum=2.0],db42acfe-da84-49f4-99fc-f1467c96f2c2_2@MCPsignal.286.413:0[&&NHX:Sample=rhiztom3:Type=capture:besthit=96.7:bitscore=200.0:capture_class=c__Gammaproteobacteria:capture_domain=d__Bacteria:capture_family=f__Rhodocyclaceae:capture_genus=g__Denitromonas:capture_order=o__Burkholderiales:capture_phylum=p__Proteobacteria:capture_species=s__Denitromonas sp018524365:evalue=3.01e-66:gapopen=0.0:heptad=MCP-40H:length=123.0:mismatch=4.0:qcovhsp=96.9:qend=127.0:qstart=5.0:ref_name=GB_GCA_008501585.1_protein.faa_QQUN01000078.1_105@PF00015_full_PFAM.170.372:scovhsp=60.9:send=123.0:sstart=1.0]):5e-09[&&NHX:Sample_counter=rhiztom2--2||rhiztom3--1:Type_counter=capture--3:besthit_avg=96.7:besthit_max=96.7:besthit_min=96.7:besthit_std=0.0:besthit_sum=290.1:bitscore_avg=200.0:bitscore_max=200.0:bitscore_min=200.0:bitscore_std=0.0:bitscore_sum=600.0:capture_class_counter=c__Gammaproteobacteria--3:capture_domain_counter=d__Bacteria--3:capture_family_counter=f__Rhodocyclaceae--3:capture_genus_counter=g__Denitromonas--3:capture_order_counter=o__Burkholderiales--3:capture_phylum_counter=p__Proteobacteria--3:capture_species_counter=s__Denitromonas sp018524365--3:evalue_avg=3.01e-66:evalue_max=3.01e-66:evalue_min=3.01e-66:evalue_std=0.0:evalue_sum=9.030000000000001e-66:gapopen_avg=0.0:gapopen_max=0.0:gapopen_min=0.0:gapopen_std=0.0:gapopen_sum=0.0:gtdb_class_counter=:gtdb_domain_counter=:gtdb_family_counter=:gtdb_genus_counter=:gtdb_order_counter=:gtdb_phylum_counter=:gtdb_species_counter=:heptad_counter=MCP-40H--3:lbd_counter=:length_avg=123.0:length_max=123.0:length_min=123.0:length_std=0.0:length_sum=369.0:mismatch_avg=4.0:mismatch_max=4.0:mismatch_min=4.0:mismatch_std=0.0:mismatch_sum=12.0:name=N502710:qcovhsp_avg=96.90000000000002:qcovhsp_max=96.9:qcovhsp_min=96.9:qcovhsp_std=1.7404671430534633e-14:qcovhsp_sum=290.70000000000005:qend_avg=127.0:qend_max=127.0:qend_min=127.0:qend_std=0.0:qend_sum=381.0:qstart_avg=5.0:qstart_max=5.0:qstart_min=5.0:qstart_std=0.0:qstart_sum=15.0:ref_name_counter=GB_GCA_008501585.1_protein.faa_QQUN01000078.1_105@PF00015_full_PFAM.170.372--3:scovhsp_avg=60.9:scovhsp_max=60.9:scovhsp_min=60.9:scovhsp_std=0.0:scovhsp_sum=182.7:send_avg=123.0:send_max=123.0:send_min=123.0:send_std=0.0:send_sum=369.0:sstart_avg=1.0:sstart_max=1.0:sstart_min=1.0:sstart_std=0.0:sstart_sum=3.0])0.453:5e-09[&&NHX:Sample_counter=rhiztom2--2||rhiztom3--7:Type_counter=capture--9:besthit_avg=95.69999999999999:besthit_max=96.8:besthit_min=90.0:besthit_std=2.185177338341216:besthit_sum=861.3:bitscore_avg=203.0:bitscore_max=214.0:bitscore_min=198.0:bitscore_std=4.873397172404482:bitscore_sum=1827.0:capture_class_counter=c__Actinomycetia--1||c__Gammaproteobacteria--8:capture_domain_counter=d__Bacteria--9:capture_family_counter=f__Geodermatophilaceae--1||f__Rhodocyclaceae--8:capture_genus_counter=g__Blastococcus--1||g__Denitromonas--6||g__Zoogloea--2:capture_order_counter=o__Burkholderiales--8||o__Mycobacteriales--1:capture_phylum_counter=p__Actinobacteriota--1||p__Proteobacteria--8:capture_species_counter=s__Blastococcus sp003319185--1||s__Denitromonas sp018524365--6||s__Zoogloea sp015657735--2:evalue_avg=3.9750002555555554e-66:evalue_max=2.56e-65:evalue_min=2.23e-71:evalue_std=8.222072771782495e-66:evalue_sum=3.57750023e-65:gapopen_avg=0.0:gapopen_max=0.0:gapopen_min=0.0:gapopen_std=0.0:gapopen_sum=0.0:gtdb_class_counter=:gtdb_domain_counter=:gtdb_family_counter=:gtdb_genus_counter=:gtdb_order_counter=:gtdb_phylum_counter=:gtdb_species_counter=:heptad_counter=MCP-40H--9:lbd_counter=:length_avg=126.22222222222223:length_max=134.0:length_min=123.0:length_std=3.8980051878421667:length_sum=1136.0:mismatch_avg=5.444444444444445:mismatch_max=13.0:mismatch_min=4.0:mismatch_std=2.9202359113225387:mismatch_sum=49.0:name=N502711:qcovhsp_avg=97.27777777777777:qcovhsp_max=100.0:qcovhsp_min=96.9:qcovhsp_std=1.0232030318780538:qcovhsp_sum=875.5:qend_avg=129.77777777777777:qend_max=138.0:qend_min=127.0:qend_std=3.632415786283894:qend_sum=1168.0:qstart_avg=4.555555555555555:qstart_max=5.0:qstart_min=1.0:qstart_std=1.3333333333333335:qstart_sum=41.0:ref_name_counter=GB_GCA_008501585.1_protein.faa_QQUN01000078.1_105@PF00015_full_PFAM.170.372--8||RS_GCF_018524365.1_protein.faa_NZ_JAEKFT010000032.1_33@PF00015_full_PFAM.179.369--1:scovhsp_avg=62.94444444444444:scovhsp_max=68.4:scovhsp_min=60.9:scovhsp_std=2.716666666666668:scovhsp_sum=566.5:send_avg=130.55555555555554:send_max=169.0:send_min=123.0:send_std=14.867002985732455:send_sum=1175.0:sstart_avg=5.333333333333333:sstart_max=40.0:sstart_min=1.0:sstart_std=13.0:sstart_sum=48.0],29e15595-9190-4ee0-9719-dec61c4766bc_3@MCPsignal.127.263:5e-09[&&NHX:Sample=rhiztom3:Type=capture:besthit=97.0:bitscore=214.0:capture_class=c__Gammaproteobacteria:capture_domain=d__Bacteria:capture_family=f__Rhodocyclaceae:capture_genus=g__Denitromonas:capture_order=o__Burkholderiales:capture_phylum=p__Proteobacteria:capture_species=s__Denitromonas sp018524365:evalue=2.06e-71:gapopen=0.0:heptad=MCP-40H:length=132.0:mismatch=4.0:qcovhsp=97.1:qend=136.0:qstart=5.0:ref_name=GB_GCA_008501585.1_protein.faa_QQUN01000078.1_105@PF00015_full_PFAM.170.372:scovhsp=65.3:send=132.0:sstart=1.0])0:5e-09[&&NHX:Sample_counter=rhiztom2--2||rhiztom3--8:Type_counter=capture--10:besthit_avg=95.83:besthit_max=97.0:besthit_min=90.0:besthit_std=2.100819945746052:besthit_sum=958.3:bitscore_avg=204.1:bitscore_max=214.0:bitscore_min=198.0:bitscore_std=5.7629082164399525:bitscore_sum=2041.0:capture_class_counter=c__Actinomycetia--1||c__Gammaproteobacteria--9:capture_domain_counter=d__Bacteria--10:capture_family_counter=f__Geodermatophilaceae--1||f__Rhodocyclaceae--9:capture_genus_counter=g__Blastococcus--1||g__Denitromonas--7||g__Zoogloea--2:capture_order_counter=o__Burkholderiales--9||o__Mycobacteriales--1:capture_phylum_counter=p__Actinobacteriota--1||p__Proteobacteria--9:capture_species_counter=s__Blastococcus sp003319185--1||s__Denitromonas sp018524365--7||s__Zoogloea sp015657735--2:evalue_avg=3.5775022899999996e-66:evalue_max=2.56e-65:evalue_min=2.06e-71:evalue_std=7.853097493995384e-66:evalue_sum=3.5775022899999997e-65:gapopen_avg=0.0:gapopen_max=0.0:gapopen_min=0.0:gapopen_std=0.0:gapopen_sum=0.0:gtdb_class_counter=:gtdb_domain_counter=:gtdb_family_counter=:gtdb_genus_counter=:gtdb_order_counter=:gtdb_phylum_counter=:gtdb_species_counter=:heptad_counter=MCP-40H--10:lbd_counter=:length_avg=126.8:length_max=134.0:length_min=123.0:length_std=4.104198392432369:length_sum=1268.0:mismatch_avg=5.3:mismatch_max=13.0:mismatch_min=4.0:mismatch_std=2.79085809185793:mismatch_sum=53.0:name=N502713:qcovhsp_avg=97.26:qcovhsp_max=100.0:qcovhsp_min=96.9:qcovhsp_std=0.9663217775553727:qcovhsp_sum=972.6:qend_avg=130.4:qend_max=138.0:qend_min=127.0:qend_std=3.9496835316262997:qend_sum=1304.0:qstart_avg=4.6:qstart_max=5.0:qstart_min=1.0:qstart_std=1.2649110640673518:qstart_sum=46.0:ref_name_counter=GB_GCA_008501585.1_protein.faa_QQUN01000078.1_105@PF00015_full_PFAM.170.372--9||RS_GCF_018524365.1_protein.faa_NZ_JAEKFT010000032.1_33@PF00015_full_PFAM.179.369--1:scovhsp_avg=63.17999999999999:scovhsp_max=68.4:scovhsp_min=60.9:scovhsp_std=2.6674165612275704:scovhsp_sum=631.8:send_avg=130.7:send_max=169.0:send_min=123.0:send_std=14.024185458620325:send_sum=1307.0:sstart_avg=4.9:sstart_max=40.0:sstart_min=1.0:sstart_std=12.332882874656681:sstart_sum=49.0],(27e67d1a-955c-493d-81e2-b0b5043a7014_2@MCPsignal.271.407:0.00560529[&&NHX:Sample=rhiztom3:Type=capture:besthit=96.9:bitscore=211.0:capture_class=c__Gammaproteobacteria:capture_domain=d__Bacteria:capture_family=f__Rhodocyclaceae:capture_genus=g__Zoogloea:capture_order=o__Burkholderiales:capture_phylum=p__Proteobacteria:capture_species=s__Zoogloea sp015657735:evalue=2.39e-70:gapopen=0.0:heptad=MCP-40H:length=131.0:mismatch=4.0:qcovhsp=96.3:qend=135.0:qstart=5.0:ref_name=GB_GCA_008501585.1_protein.faa_QQUN01000078.1_105@PF00015_full_PFAM.170.372:scovhsp=64.9:send=131.0:sstart=1.0],b7f7018f-5670-44f0-b24e-81539ff04739_6@MCPsignal.135.273:5e-09[&&NHX:Sample=rhiztom3:Type=capture:besthit=95.5:bitscore=211.0:capture_class=c__Gammaproteobacteria:capture_domain=d__Bacteria:capture_family=f__Rhodocyclaceae:capture_genus=g__Zoogloea:capture_order=o__Burkholderiales:capture_phylum=p__Proteobacteria:capture_species=s__Zoogloea sp015657735:evalue=1.83e-70:gapopen=0.0:heptad=MCP-40H:length=133.0:mismatch=6.0:qcovhsp=96.4:qend=137.0:qstart=5.0:ref_name=GB_GCA_008501585.1_protein.faa_QQUN01000078.1_105@PF00015_full_PFAM.170.372:scovhsp=65.8:send=133.0:sstart=1.0])0.946:0.0169632[&&NHX:Sample_counter=rhiztom3--2:Type_counter=capture--2:besthit_avg=96.2:besthit_max=96.9:besthit_min=95.5:besthit_std=0.9899494936611706:besthit_sum=192.4:bitscore_avg=211.0:bitscore_max=211.0:bitscore_min=211.0:bitscore_std=0.0:bitscore_sum=422.0:capture_class_counter=c__Gammaproteobacteria--2:capture_domain_counter=d__Bacteria--2:capture_family_counter=f__Rhodocyclaceae--2:capture_genus_counter=g__Zoogloea--2:capture_order_counter=o__Burkholderiales--2:capture_phylum_counter=p__Proteobacteria--2:capture_species_counter=s__Zoogloea sp015657735--2:evalue_avg=2.1100000000000002e-70:evalue_max=2.39e-70:evalue_min=1.83e-70:evalue_std=3.959797974644665e-71:evalue_sum=4.2200000000000004e-70:gapopen_avg=0.0:gapopen_max=0.0:gapopen_min=0.0:gapopen_std=0.0:gapopen_sum=0.0:gtdb_class_counter=:gtdb_domain_counter=:gtdb_family_counter=:gtdb_genus_counter=:gtdb_order_counter=:gtdb_phylum_counter=:gtdb_species_counter=:heptad_counter=MCP-40H--2:lbd_counter=:length_avg=132.0:length_max=133.0:length_min=131.0:length_std=1.4142135623730951:length_sum=264.0:mismatch_avg=5.0:mismatch_max=6.0:mismatch_min=4.0:mismatch_std=1.4142135623730951:mismatch_sum=10.0:name=N502716:qcovhsp_avg=96.35:qcovhsp_max=96.4:qcovhsp_min=96.3:qcovhsp_std=0.07071067811866079:qcovhsp_sum=192.7:qend_avg=136.0:qend_max=137.0:qend_min=135.0:qend_std=1.4142135623730951:qend_sum=272.0:qstart_avg=5.0:qstart_max=5.0:qstart_min=5.0:qstart_std=0.0:qstart_sum=10.0:ref_name_counter=GB_GCA_008501585.1_protein.faa_QQUN01000078.1_105@PF00015_full_PFAM.170.372--2:scovhsp_avg=65.35:scovhsp_max=65.8:scovhsp_min=64.9:scovhsp_std=0.6363961030678867:scovhsp_sum=130.7:send_avg=132.0:send_max=133.0:send_min=131.0:send_std=1.4142135623730951:send_sum=264.0:sstart_avg=1.0:sstart_max=1.0:sstart_min=1.0:sstart_std=0.0:sstart_sum=2.0])0.742:0.00269901[&&NHX:Sample_counter=rhiztom2--2||rhiztom3--10:Type_counter=capture--12:besthit_avg=95.89166666666667:besthit_max=97.0:besthit_min=90.0:besthit_std=1.928946171704471:besthit_sum=1150.7:bitscore_avg=205.25:bitscore_max=214.0:bitscore_min=198.0:bitscore_std=5.863988713867348:bitscore_sum=2463.0:capture_class_counter=c__Actinomycetia--1||c__Gammaproteobacteria--11:capture_domain_counter=d__Bacteria--12:capture_family_counter=f__Geodermatophilaceae--1||f__Rhodocyclaceae--11:capture_genus_counter=g__Blastococcus--1||g__Denitromonas--7||g__Zoogloea--4:capture_order_counter=o__Burkholderiales--11||o__Mycobacteriales--1:capture_phylum_counter=p__Actinobacteriota--1||p__Proteobacteria--11:capture_species_counter=s__Blastococcus sp003319185--1||s__Denitromonas sp018524365--7||s__Zoogloea sp015657735--4:evalue_avg=2.9812870749999996e-66:evalue_max=2.56e-65:evalue_min=2.06e-71:evalue_std=7.238587363499661e-66:evalue_sum=3.5775444899999997e-65:gapopen_avg=0.0:gapopen_max=0.0:gapopen_min=0.0:gapopen_std=0.0:gapopen_sum=0.0:gtdb_class_counter=:gtdb_domain_counter=:gtdb_family_counter=:gtdb_genus_counter=:gtdb_order_counter=:gtdb_phylum_counter=:gtdb_species_counter=:heptad_counter=MCP-40H--12:lbd_counter=:length_avg=127.66666666666667:length_max=134.0:length_min=123.0:length_std=4.249777177759566:length_sum=1532.0:mismatch_avg=5.25:mismatch_max=13.0:mismatch_min=4.0:mismatch_std=2.5628464289109907:mismatch_sum=63.0:name=N502717:qcovhsp_avg=97.10833333333333:qcovhsp_max=100.0:qcovhsp_min=96.3:qcovhsp_std=0.9433579609163429:qcovhsp_sum=1165.3:qend_avg=131.33333333333334:qend_max=138.0:qend_min=127.0:qend_std=4.206776639776551:qend_sum=1576.0:qstart_avg=4.666666666666667:qstart_max=5.0:qstart_min=1.0:qstart_std=1.1547005383792515:qstart_sum=56.0:ref_name_counter=GB_GCA_008501585.1_protein.faa_QQUN01000078.1_105@PF00015_full_PFAM.170.372--11||RS_GCF_018524365.1_protein.faa_NZ_JAEKFT010000032.1_33@PF00015_full_PFAM.179.369--1:scovhsp_avg=63.54166666666666:scovhsp_max=68.4:scovhsp_min=60.9:scovhsp_std=2.5635409932830076:scovhsp_sum=762.4999999999999:send_avg=130.91666666666666:send_max=169.0:send_min=123.0:send_std=12.702600545008906:send_sum=1571.0:sstart_avg=4.25:sstart_max=40.0:sstart_min=1.0:sstart_std=11.258330249197702:sstart_sum=51.0],3180deb6-9133-4b86-9c45-c6b40f85d0c6_6@MCPsignal.78.187:0.00739255[&&NHX:Sample=rhiztom1:Type=capture:besthit=97.2:bitscore=180.0:capture_class=c__Gammaproteobacteria:capture_domain=d__Bacteria:capture_family=f__Pseudomonadaceae:capture_genus=g__Pseudomonas_E:capture_order=o__Pseudomonadales:capture_phylum=p__Proteobacteria:capture_species=s__Pseudomonas_E sp000761545:evalue=1.13e-58:gapopen=0.0:heptad=MCP-40H:length=109.0:mismatch=3.0:qcovhsp=100.0:qend=109.0:qstart=1.0:ref_name=RS_GCF_018524365.1_protein.faa_NZ_JAEKFT010000032.1_33@PF00015_full_PFAM.179.369:scovhsp=57.4:send=161.0:sstart=53.0])0:5e-09[&&NHX:Sample_counter=rhiztom1--1||rhiztom2--2||rhiztom3--10:Type_counter=capture--13:besthit_avg=95.9923076923077:besthit_max=97.2:besthit_min=90.0:besthit_std=1.8821359933426434:besthit_sum=1247.9:bitscore_avg=203.30769230769232:bitscore_max=214.0:bitscore_min=180.0:bitscore_std=8.97575080782118:bitscore_sum=2643.0:capture_class_counter=c__Actinomycetia--1||c__Gammaproteobacteria--12:capture_domain_counter=d__Bacteria--13:capture_family_counter=f__Geodermatophilaceae--1||f__Pseudomonadaceae--1||f__Rhodocyclaceae--11:capture_genus_counter=g__Blastococcus--1||g__Denitromonas--7||g__Pseudomonas_E--1||g__Zoogloea--4:capture_order_counter=o__Burkholderiales--11||o__Mycobacteriales--1||o__Pseudomonadales--1:capture_phylum_counter=p__Actinobacteriota--1||p__Proteobacteria--12:capture_species_counter=s__Blastococcus sp003319185--1||s__Denitromonas sp018524365--7||s__Pseudomonas_E sp000761545--1||s__Zoogloea sp015657735--4:evalue_avg=8.692310444264992e-60:evalue_max=1.13e-58:evalue_min=2.06e-71:evalue_std=3.1340560259865947e-59:evalue_sum=1.130000357754449e-58:gapopen_avg=0.0:gapopen_max=0.0:gapopen_min=0.0:gapopen_std=0.0:gapopen_sum=0.0:gtdb_class_counter=:gtdb_domain_counter=:gtdb_family_counter=:gtdb_genus_counter=:gtdb_order_counter=:gtdb_phylum_counter=:gtdb_species_counter=:heptad_counter=MCP-40H--13:lbd_counter=:length_avg=126.23076923076923:length_max=134.0:length_min=109.0:length_std=6.584753173732055:length_sum=1641.0:mismatch_avg=5.076923076923077:mismatch_max=13.0:mismatch_min=3.0:mismatch_std=2.531848417709166:mismatch_sum=66.0:name=N502719:qcovhsp_avg=97.33076923076925:qcovhsp_max=100.0:qcovhsp_min=96.3:qcovhsp_std=1.207880109520128:qcovhsp_sum=1265.3000000000002:qend_avg=129.6153846153846:qend_max=138.0:qend_min=109.0:qend_std=7.388487232833497:qend_sum=1685.0:qstart_avg=4.384615384615385:qstart_max=5.0:qstart_min=1.0:qstart_std=1.5021352323976214:qstart_sum=57.0:ref_name_counter=GB_GCA_008501585.1_protein.faa_QQUN01000078.1_105@PF00015_full_PFAM.170.372--11||RS_GCF_018524365.1_protein.faa_NZ_JAEKFT010000032.1_33@PF00015_full_PFAM.179.369--2:scovhsp_avg=63.06923076923076:scovhsp_max=68.4:scovhsp_min=57.4:scovhsp_std=2.9875811328968176:scovhsp_sum=819.8999999999999:send_avg=133.23076923076923:send_max=169.0:send_min=123.0:send_std=14.74875049031751:send_sum=1732.0:sstart_avg=8.0:sstart_max=53.0:sstart_min=1.0:sstart_std=17.291616465790582:sstart_sum=104.0],(0c8dd68c-a7eb-49be-9562-08189a89cf22_1@MCPsignal.40.222:0.0040632[&&NHX:Sample=rhiztom3:Type=capture:besthit=94.9:bitscore=287.0:capture_class=c__Actinomycetia:capture_domain=d__Bacteria:capture_family=f__Geodermatophilaceae:capture_genus=g__Blastococcus:capture_order=o__Mycobacteriales:capture_phylum=p__Actinobacteriota:capture_species=s__Blastococcus sp003319185:evalue=1.57e-99:gapopen=0.0:heptad=MCP-40H:length=178.0:mismatch=9.0:qcovhsp=97.8:qend=182.0:qstart=5.0:ref_name=GB_GCA_008501585.1_protein.faa_QQUN01000078.1_105@PF00015_full_PFAM.170.372:scovhsp=88.1:send=178.0:sstart=1.0],((((((((1f48a544-c354-4630-8b7d-1e87a362cbe0_3@MCPsignal.95.246:0.00491535[&&NHX:Sample=rhiztom3:Type=capture:besthit=96.6:bitscore=239.0:capture_class=c__Gammaproteobacteria:capture_domain=d__Bacteria:capture_family=f__Rhodocyclaceae:capture_genus=g__Zoogloea:capture_order=o__Burkholderiales:capture_phylum=p__Proteobacteria:capture_species=s__Zoogloea sp015657735:evalue=4.86e-81:gapopen=0.0:heptad=MCP-40H:length=147.0:mismatch=5.0:qcovhsp=97.4:qend=151.0:qstart=5.0:ref_name=GB_GCA_008501585.1_protein.faa_QQUN01000078.1_105@PF00015_full_PFAM.170.372:scovhsp=72.8:send=147.0:sstart=1.0],a4da4ed7-6a4f-4d20-9056-fde07b4064ee_6@MCPsignal.82.243:5e-09[&&NHX:Sample=rhiztom3:Type=capture:besthit=96.2:bitscore=255.0:capture_class=c__Gammaproteobacteria:capture_domain=d__Bacteria:capture_family=f__Rhodocyclaceae:capture_genus=g__Zoogloea:capture_order=o__Burkholderiales:capture_phylum=p__Proteobacteria:capture_species=s__Zoogloea sp015657735:evalue=2.07e-87:gapopen=0.0:heptad=MCP-40H:length=157.0:mismatch=6.0:qcovhsp=97.5:qend=161.0:qstart=5.0:ref_name=GB_GCA_008501585.1_protein.faa_QQUN01000078.1_105@PF00015_full_PFAM.170.372:scovhsp=77.7:send=157.0:sstart=1.0])0:5e-09[&&NHX:Sample_counter=rhiztom3--2:Type_counter=capture--2:besthit_avg=96.4:besthit_max=96.6:besthit_min=96.2:besthit_std=0.282842712474613:besthit_sum=192.8:bitscore_avg=247.0:bitscore_max=255.0:bitscore_min=239.0:bitscore_std=11.313708498984761:bitscore_sum=494.0:capture_class_counter=c__Gammaproteobacteria--2:capture_domain_counter=d__Bacteria--2:capture_family_counter=f__Rhodocyclaceae--2:capture_genus_counter=g__Zoogloea--2:capture_order_counter=o__Burkholderiales--2:capture_phylum_counter=p__Proteobacteria--2:capture_species_counter=s__Zoogloea sp015657735--2:evalue_avg=2.430001035e-81:evalue_max=4.86e-81:evalue_min=2.07e-87:evalue_std=3.4365374928555847e-81:evalue_sum=4.86000207e-81:gapopen_avg=0.0:gapopen_max=0.0:gapopen_min=0.0:gapopen_std=0.0:gapopen_sum=0.0:gtdb_class_counter=:gtdb_domain_counter=:gtdb_family_counter=:gtdb_genus_counter=:gtdb_order_counter=:gtdb_phylum_counter=:gtdb_species_counter=:heptad_counter=MCP-40H--2:lbd_counter=:length_avg=152.0:length_max=157.0:length_min=147.0:length_std=7.0710678118654755:length_sum=304.0:mismatch_avg=5.5:mismatch_max=6.0:mismatch_min=5.0:mismatch_std=0.7071067811865476:mismatch_sum=11.0:name=N502723:qcovhsp_avg=97.45:qcovhsp_max=97.5:qcovhsp_min=97.4:qcovhsp_std=0.07071067811865074:qcovhsp_sum=194.9:qend_avg=156.0:qend_max=161.0:qend_min=151.0:qend_std=7.0710678118654755:qend_sum=312.0:qstart_avg=5.0:qstart_max=5.0:qstart_min=5.0:qstart_std=0.0:qstart_sum=10.0:ref_name_counter=GB_GCA_008501585.1_protein.faa_QQUN01000078.1_105@PF00015_full_PFAM.170.372--2:scovhsp_avg=75.25:scovhsp_max=77.7:scovhsp_min=72.8:scovhsp_std=3.4648232278140867:scovhsp_sum=150.5:send_avg=152.0:send_max=157.0:send_min=147.0:send_std=7.0710678118654755:send_sum=304.0:sstart_avg=1.0:sstart_max=1.0:sstart_min=1.0:sstart_std=0.0:sstart_sum=2.0],((19cf8430-8b9d-431d-adcd-d4fb6589d5f0_2@MCPsignal.48.198:0.00541788[&&NHX:Sample=rhiztom3:Type=capture:besthit=97.3:bitscore=249.0:capture_class=c__Gammaproteobacteria:capture_domain=d__Bacteria:capture_family=f__Rhodocyclaceae:capture_genus=g__Zoogloea:capture_order=o__Burkholderiales:capture_phylum=p__Proteobacteria:capture_species=s__Zoogloea sp015657735:evalue=3.45e-85:gapopen=0.0:heptad=MCP-40H:length=150.0:mismatch=4.0:qcovhsp=100.0:qend=150.0:qstart=1.0:ref_name=RS_GCF_018524365.1_protein.faa_NZ_JAEKFT010000032.1_33@PF00015_full_PFAM.179.369:scovhsp=78.9:send=169.0:sstart=20.0],(((ee76c94d-6d9b-41c4-8ebc-df484315744e_2@MCPsignal.231.413:0.00813667[&&NHX:Sample=rhiztom3:Type=capture:besthit=94.9:bitscore=286.0:capture_class=c__Gammaproteobacteria:capture_domain=d__Bacteria:capture_family=f__Rhodocyclaceae:capture_genus=g__Zoogloea:capture_order=o__Burkholderiales:capture_phylum=p__Proteobacteria:capture_species=s__Zoogloea sp015657735:evalue=4.49e-99:gapopen=0.0:heptad=MCP-40H:length=177.0:mismatch=9.0:qcovhsp=97.3:qend=181.0:qstart=5.0:ref_name=GB_GCA_008501585.1_protein.faa_QQUN01000078.1_105@PF00015_full_PFAM.170.372:scovhsp=87.6:send=177.0:sstart=1.0],(c02cdb33-1643-4149-a10d-d67968e6252b_4@MCPsignal.118.300:0.00403065[&&NHX:Sample=rhiztom2:Type=capture:besthit=94.9:bitscore=286.0:capture_class=c__Gammaproteobacteria:capture_domain=d__Bacteria:capture_family=f__Rhodocyclaceae:capture_genus=g__Zoogloea:capture_order=o__Burkholderiales:capture_phylum=p__Proteobacteria:capture_species=s__Zoogloea sp015657735:evalue=2.23e-99:gapopen=0.0:heptad=MCP-40H:length=178.0:mismatch=9.0:qcovhsp=97.8:qend=182.0:qstart=5.0:ref_name=GB_GCA_008501585.1_protein.faa_QQUN01000078.1_105@PF00015_full_PFAM.170.372:scovhsp=88.1:send=178.0:sstart=1.0],(56a1e7c4-9d34-4f0a-a392-de2f9c3d6d54_4@MCPsignal.86.226:0.00598982[&&NHX:Sample=rhiztom3:Type=capture:besthit=97.1:bitscore=233.0:capture_class=c__Gammaproteobacteria:capture_domain=d__Bacteria:capture_family=f__Rhodocyclaceae:capture_genus=g__Zoogloea:capture_order=o__Burkholderiales:capture_phylum=p__Proteobacteria:capture_species=s__Zoogloea sp015657735:evalue=5.72e-79:gapopen=0.0:heptad=MCP-40H:length=140.0:mismatch=4.0:qcovhsp=100.0:qend=140.0:qstart=1.0:ref_name=RS_GCF_018524365.1_protein.faa_NZ_JAEKFT010000032.1_33@PF00015_full_PFAM.179.369:scovhsp=73.7:send=169.0:sstart=30.0],6aef1b84-cab3-4c57-a5ee-37e08c535689_6@MCPsignal.63.245:0.0123652[&&NHX:Sample=rhiztom3:Type=capture:besthit=93.3:bitscore=278.0:capture_class=c__Gammaproteobacteria:capture_domain=d__Bacteria:capture_family=f__Chromobacteriaceae:capture_genus=g__Aquitalea:capture_order=o__Burkholderiales:capture_phylum=p__Proteobacteria:capture_species=s__Aquitalea sp003693445:evalue=3.51e-96:gapopen=0.0:heptad=MCP-40H:length=178.0:mismatch=12.0:qcovhsp=97.8:qend=182.0:qstart=5.0:ref_name=GB_GCA_008501585.1_protein.faa_QQUN01000078.1_105@PF00015_full_PFAM.170.372:scovhsp=88.1:send=178.0:sstart=1.0])0:5e-09[&&NHX:Sample_counter=rhiztom3--2:Type_counter=capture--2:besthit_avg=95.19999999999999:besthit_max=97.1:besthit_min=93.3:besthit_std=2.6870057685088784:besthit_sum=190.39999999999998:bitscore_avg=255.5:bitscore_max=278.0:bitscore_min=233.0:bitscore_std=31.81980515339464:bitscore_sum=511.0:capture_class_counter=c__Gammaproteobacteria--2:capture_domain_counter=d__Bacteria--2:capture_family_counter=f__Chromobacteriaceae--1||f__Rhodocyclaceae--1:capture_genus_counter=g__Aquitalea--1||g__Zoogloea--1:capture_order_counter=o__Burkholderiales--2:capture_phylum_counter=p__Proteobacteria--2:capture_species_counter=s__Aquitalea sp003693445--1||s__Zoogloea sp015657735--1:evalue_avg=2.86e-79:evalue_max=5.72e-79:evalue_min=3.51e-96:evalue_std=4.0446507883870514e-79:evalue_sum=5.72e-79:gapopen_avg=0.0:gapopen_max=0.0:gapopen_min=0.0:gapopen_std=0.0:gapopen_sum=0.0:gtdb_class_counter=:gtdb_domain_counter=:gtdb_family_counter=:gtdb_genus_counter=:gtdb_order_counter=:gtdb_phylum_counter=:gtdb_species_counter=:heptad_counter=MCP-40H--2:lbd_counter=:length_avg=159.0:length_max=178.0:length_min=140.0:length_std=26.870057685088806:length_sum=318.0:mismatch_avg=8.0:mismatch_max=12.0:mismatch_min=4.0:mismatch_std=5.656854249492381:mismatch_sum=16.0:name=N502729:qcovhsp_avg=98.9:qcovhsp_max=100.0:qcovhsp_min=97.8:qcovhsp_std=1.5556349186104066:qcovhsp_sum=197.8:qend_avg=161.0:qend_max=182.0:qend_min=140.0:qend_std=29.698484809834994:qend_sum=322.0:qstart_avg=3.0:qstart_max=5.0:qstart_min=1.0:qstart_std=2.8284271247461903:qstart_sum=6.0:ref_name_counter=GB_GCA_008501585.1_protein.faa_QQUN01000078.1_105@PF00015_full_PFAM.170.372--1||RS_GCF_018524365.1_protein.faa_NZ_JAEKFT010000032.1_33@PF00015_full_PFAM.179.369--1:scovhsp_avg=80.9:scovhsp_max=88.1:scovhsp_min=73.7:scovhsp_std=10.182337649086278:scovhsp_sum=161.8:send_avg=173.5:send_max=178.0:send_min=169.0:send_std=6.363961030678928:send_sum=347.0:sstart_avg=15.5:sstart_max=30.0:sstart_min=1.0:sstart_std=20.506096654409877:sstart_sum=31.0])0:5e-09[&&NHX:Sample_counter=rhiztom2--1||rhiztom3--2:Type_counter=capture--3:besthit_avg=95.09999999999998:besthit_max=97.1:besthit_min=93.3:besthit_std=1.9078784028338893:besthit_sum=285.29999999999995:bitscore_avg=265.6666666666667:bitscore_max=286.0:bitscore_min=233.0:bitscore_std=28.571547618799606:bitscore_sum=797.0:capture_class_counter=c__Gammaproteobacteria--3:capture_domain_counter=d__Bacteria--3:capture_family_counter=f__Chromobacteriaceae--1||f__Rhodocyclaceae--2:capture_genus_counter=g__Aquitalea--1||g__Zoogloea--2:capture_order_counter=o__Burkholderiales--3:capture_phylum_counter=p__Proteobacteria--3:capture_species_counter=s__Aquitalea sp003693445--1||s__Zoogloea sp015657735--2:evalue_avg=1.9066666666666666e-79:evalue_max=5.72e-79:evalue_min=2.23e-99:evalue_std=3.3024435397646585e-79:evalue_sum=5.72e-79:gapopen_avg=0.0:gapopen_max=0.0:gapopen_min=0.0:gapopen_std=0.0:gapopen_sum=0.0:gtdb_class_counter=:gtdb_domain_counter=:gtdb_family_counter=:gtdb_genus_counter=:gtdb_order_counter=:gtdb_phylum_counter=:gtdb_species_counter=:heptad_counter=MCP-40H--3:lbd_counter=:length_avg=165.33333333333334:length_max=178.0:length_min=140.0:length_std=21.93931022920578:length_sum=496.0:mismatch_avg=8.333333333333334:mismatch_max=12.0:mismatch_min=4.0:mismatch_std=4.041451884327381:mismatch_sum=25.0:name=N502730:qcovhsp_avg=98.53333333333335:qcovhsp_max=100.0:qcovhsp_min=97.8:qcovhsp_std=1.2701705922171784:qcovhsp_sum=295.6:qend_avg=168.0:qend_max=182.0:qend_min=140.0:qend_std=24.24871130596428:qend_sum=504.0:qstart_avg=3.6666666666666665:qstart_max=5.0:qstart_min=1.0:qstart_std=2.3094010767585034:qstart_sum=11.0:ref_name_counter=GB_GCA_008501585.1_protein.faa_QQUN01000078.1_105@PF00015_full_PFAM.170.372--2||RS_GCF_018524365.1_protein.faa_NZ_JAEKFT010000032.1_33@PF00015_full_PFAM.179.369--1:scovhsp_avg=83.3:scovhsp_max=88.1:scovhsp_min=73.7:scovhsp_std=8.313843876330607:scovhsp_sum=249.9:send_avg=175.0:send_max=178.0:send_min=169.0:send_std=5.196152422706632:send_sum=525.0:sstart_avg=10.666666666666666:sstart_max=30.0:sstart_min=1.0:sstart_std=16.74315780649915:sstart_sum=32.0])0:5e-09[&&NHX:Sample_counter=rhiztom2--1||rhiztom3--3:Type_counter=capture--4:besthit_avg=95.05000000000001:besthit_max=97.1:besthit_min=93.3:besthit_std=1.5609825965290776:besthit_sum=380.20000000000005:bitscore_avg=270.75:bitscore_max=286.0:bitscore_min=233.0:bitscore_std=25.447658700425336:bitscore_sum=1083.0:capture_class_counter=c__Gammaproteobacteria--4:capture_domain_counter=d__Bacteria--4:capture_family_counter=f__Chromobacteriaceae--1||f__Rhodocyclaceae--3:capture_genus_counter=g__Aquitalea--1||g__Zoogloea--3:capture_order_counter=o__Burkholderiales--4:capture_phylum_counter=p__Proteobacteria--4:capture_species_counter=s__Aquitalea sp003693445--1||s__Zoogloea sp015657735--3:evalue_avg=1.43e-79:evalue_max=5.72e-79:evalue_min=2.23e-99:evalue_std=2.86e-79:evalue_sum=5.72e-79:gapopen_avg=0.0:gapopen_max=0.0:gapopen_min=0.0:gapopen_std=0.0:gapopen_sum=0.0:gtdb_class_counter=:gtdb_domain_counter=:gtdb_family_counter=:gtdb_genus_counter=:gtdb_order_counter=:gtdb_phylum_counter=:gtdb_species_counter=:heptad_counter=MCP-40H--4:lbd_counter=:length_avg=168.25:length_max=178.0:length_min=140.0:length_std=18.83923211457056:length_sum=673.0:mismatch_avg=8.5:mismatch_max=12.0:mismatch_min=4.0:mismatch_std=3.3166247903554:mismatch_sum=34.0:name=N502731:qcovhsp_avg=98.22500000000001:qcovhsp_max=100.0:qcovhsp_min=97.3:qcovhsp_std=1.206579186515886:qcovhsp_sum=392.90000000000003:qend_avg=171.25:qend_max=182.0:qend_min=140.0:qend_std=20.838665984174707:qend_sum=685.0:qstart_avg=4.0:qstart_max=5.0:qstart_min=1.0:qstart_std=2.0:qstart_sum=16.0:ref_name_counter=GB_GCA_008501585.1_protein.faa_QQUN01000078.1_105@PF00015_full_PFAM.170.372--3||RS_GCF_018524365.1_protein.faa_NZ_JAEKFT010000032.1_33@PF00015_full_PFAM.179.369--1:scovhsp_avg=84.375:scovhsp_max=88.1:scovhsp_min=73.7:scovhsp_std=7.120568797504869:scovhsp_sum=337.5:send_avg=175.5:send_max=178.0:send_min=169.0:send_std=4.358898943540674:send_sum=702.0:sstart_avg=8.25:sstart_max=30.0:sstart_min=1.0:sstart_std=14.5:sstart_sum=33.0],((82bbd424-aa55-46f7-957d-9d862a7144de_5@MCPsignal.25.171:5e-09[&&NHX:Sample=rhiztom3:Type=capture:besthit=99.3:bitscore=243.0:capture_class=c__Gammaproteobacteria:capture_domain=d__Bacteria:capture_family=f__Rhodocyclaceae:capture_genus=g__Zoogloea:capture_order=o__Burkholderiales:capture_phylum=p__Proteobacteria:capture_species=s__Zoogloea sp015657735:evalue=5.64e-83:gapopen=0.0:heptad=MCP-40H:length=146.0:mismatch=1.0:qcovhsp=100.0:qend=146.0:qstart=1.0:ref_name=RS_GCF_018524365.1_protein.faa_NZ_JAEKFT010000032.1_33@PF00015_full_PFAM.179.369:scovhsp=76.8:send=150.0:sstart=5.0],(((2710a083-7423-44ea-8dd4-d3fe49e5d168_3@MCPsignal.52.222:0.0173568[&&NHX:Sample=rhiztom3:Type=capture:besthit=94.5:bitscore=262.0:capture_class=c__Gammaproteobacteria:capture_domain=d__Bacteria:capture_family=f__Rhodocyclaceae:capture_genus=g__Zoogloea:capture_order=o__Burkholderiales:capture_phylum=p__Proteobacteria:capture_species=s__Zoogloea sp015657735:evalue=5.4e-90:gapopen=0.0:heptad=MCP-40H:length=165.0:mismatch=9.0:qcovhsp=97.1:qend=169.0:qstart=5.0:ref_name=GB_GCA_008501585.1_protein.faa_QQUN01000078.1_105@PF00015_full_PFAM.170.372:scovhsp=81.7:send=165.0:sstart=1.0],a0e3a497-c13c-584d-8028-e684d85e8d91_6@MCPsignal.46.217:0.00966216[&&NHX:Sample=rhiztom2:Type=capture:besthit=94.5:bitscore=265.0:capture_class=c__Gammaproteobacteria:capture_domain=d__Bacteria:capture_family=f__Rhodocyclaceae:capture_genus=g__Denitromonas:capture_order=o__Burkholderiales:capture_phylum=p__Proteobacteria:capture_species=s__Denitromonas sp018524365:evalue=6.86e-91:gapopen=0.0:heptad=MCP-40H:length=165.0:mismatch=9.0:qcovhsp=96.5:qend=169.0:qstart=5.0:ref_name=GB_GCA_008501585.1_protein.faa_QQUN01000078.1_105@PF00015_full_PFAM.170.372:scovhsp=81.7:send=165.0:sstart=1.0])0:5e-09[&&NHX:Sample_counter=rhiztom2--1||rhiztom3--1:Type_counter=capture--2:besthit_avg=94.5:besthit_max=94.5:besthit_min=94.5:besthit_std=0.0:besthit_sum=189.0:bitscore_avg=263.5:bitscore_max=265.0:bitscore_min=262.0:bitscore_std=2.1213203435596424:bitscore_sum=527.0:capture_class_counter=c__Gammaproteobacteria--2:capture_domain_counter=d__Bacteria--2:capture_family_counter=f__Rhodocyclaceae--2:capture_genus_counter=g__Denitromonas--1||g__Zoogloea--1:capture_order_counter=o__Burkholderiales--2:capture_phylum_counter=p__Proteobacteria--2:capture_species_counter=s__Denitromonas sp018524365--1||s__Zoogloea sp015657735--1:evalue_avg=3.043e-90:evalue_max=5.4e-90:evalue_min=6.86e-91:evalue_std=3.3333013665133847e-90:evalue_sum=6.086e-90:gapopen_avg=0.0:gapopen_max=0.0:gapopen_min=0.0:gapopen_std=0.0:gapopen_sum=0.0:gtdb_class_counter=:gtdb_domain_counter=:gtdb_family_counter=:gtdb_genus_counter=:gtdb_order_counter=:gtdb_phylum_counter=:gtdb_species_counter=:heptad_counter=MCP-40H--2:lbd_counter=:length_avg=165.0:length_max=165.0:length_min=165.0:length_std=0.0:length_sum=330.0:mismatch_avg=9.0:mismatch_max=9.0:mismatch_min=9.0:mismatch_std=0.0:mismatch_sum=18.0:name=N502735:qcovhsp_avg=96.8:qcovhsp_max=97.1:qcovhsp_min=96.5:qcovhsp_std=0.42426406871192446:qcovhsp_sum=193.6:qend_avg=169.0:qend_max=169.0:qend_min=169.0:qend_std=0.0:qend_sum=338.0:qstart_avg=5.0:qstart_max=5.0:qstart_min=5.0:qstart_std=0.0:qstart_sum=10.0:ref_name_counter=GB_GCA_008501585.1_protein.faa_QQUN01000078.1_105@PF00015_full_PFAM.170.372--2:scovhsp_avg=81.7:scovhsp_max=81.7:scovhsp_min=81.7:scovhsp_std=0.0:scovhsp_sum=163.4:send_avg=165.0:send_max=165.0:send_min=165.0:send_std=0.0:send_sum=330.0:sstart_avg=1.0:sstart_max=1.0:sstart_min=1.0:sstart_std=0.0:sstart_sum=2.0],((f391d097-e211-57a0-a9ba-27a0dd52cb55_2@MCPsignal.122.290:5e-09[&&NHX:Sample=rhiztom3:Type=capture:besthit=96.3:bitscore=264.0:capture_class=c__Gammaproteobacteria:capture_domain=d__Bacteria:capture_family=f__Rhodocyclaceae:capture_genus=g__Zoogloea:capture_order=o__Burkholderiales:capture_phylum=p__Proteobacteria:capture_species=s__Zoogloea sp015657735:evalue=8.64e-91:gapopen=0.0:heptad=MCP-40H:length=163.0:mismatch=6.0:qcovhsp=97.0:qend=167.0:qstart=5.0:ref_name=GB_GCA_008501585.1_protein.faa_QQUN01000078.1_105@PF00015_full_PFAM.170.372:scovhsp=80.7:send=163.0:sstart=1.0],(13949ce4-7571-4ab7-a5ff-5dc445b41bb1_6@MCPsignal.50.190:5e-09[&&NHX:Sample=rhiztom3:Type=capture:besthit=97.1:bitscore=218.0:capture_class=c__Gammaproteobacteria:capture_domain=d__Bacteria:capture_family=f__Rhodocyclaceae:capture_genus=g__Zoogloea:capture_order=o__Burkholderiales:capture_phylum=p__Proteobacteria:capture_species=s__Zoogloea sp015657735:evalue=3.62e-73:gapopen=0.0:heptad=MCP-40H:length=136.0:mismatch=4.0:qcovhsp=97.1:qend=140.0:qstart=5.0:ref_name=GB_GCA_008501585.1_protein.faa_QQUN01000078.1_105@PF00015_full_PFAM.170.372:scovhsp=67.3:send=136.0:sstart=1.0],(d86fe1f4-8837-4393-ba1c-fb4a600cd887_6@MCPsignal.38.177:5e-09[&&NHX:Sample=rhiztom1:Type=capture:besthit=97.0:bitscore=217.0:capture_class=c__Gammaproteobacteria:capture_domain=d__Bacteria:capture_family=f__Rhodocyclaceae:capture_genus=g__Denitromonas:capture_order=o__Burkholderiales:capture_phylum=p__Proteobacteria:capture_species=s__Denitromonas sp018524365:evalue=9.95e-73:gapopen=0.0:heptad=MCP-40H:length=135.0:mismatch=4.0:qcovhsp=97.1:qend=139.0:qstart=5.0:ref_name=GB_GCA_008501585.1_protein.faa_QQUN01000078.1_105@PF00015_full_PFAM.170.372:scovhsp=66.8:send=135.0:sstart=1.0],(42df31f3-6095-43d0-8850-b065681fb3bc_5@MCPsignal.122.290:0.00890424[&&NHX:Sample=rhiztom3:Type=capture:besthit=95.1:bitscore=260.0:capture_class=c__Gammaproteobacteria:capture_domain=d__Bacteria:capture_family=f__Rhodocyclaceae:capture_genus=g__Zoogloea:capture_order=o__Burkholderiales:capture_phylum=p__Proteobacteria:capture_species=s__Zoogloea sp015657735:evalue=4.08e-89:gapopen=0.0:heptad=MCP-40H:length=163.0:mismatch=8.0:qcovhsp=97.0:qend=167.0:qstart=5.0:ref_name=GB_GCA_008501585.1_protein.faa_QQUN01000078.1_105@PF00015_full_PFAM.170.372:scovhsp=80.7:send=163.0:sstart=1.0],((165cad85-a647-418d-ba40-493cce675515_1@MCPsignal.121.260:0.00544281[&&NHX:Sample=rhiztom3:Type=capture:besthit=96.3:bitscore=215.0:capture_class=c__Gammaproteobacteria:capture_domain=d__Bacteria:capture_family=f__Rhodocyclaceae:capture_genus=g__Zoogloea:capture_order=o__Burkholderiales:capture_phylum=p__Proteobacteria:capture_species=s__Zoogloea sp015657735:evalue=5.73e-72:gapopen=0.0:heptad=MCP-40H:length=135.0:mismatch=5.0:qcovhsp=97.1:qend=139.0:qstart=5.0:ref_name=GB_GCA_008501585.1_protein.faa_QQUN01000078.1_105@PF00015_full_PFAM.170.372:scovhsp=66.8:send=135.0:sstart=1.0],(((cda09688-3275-4fe5-a949-69fd8eaa88ae_1@MCPsignal.63.213:5e-09[&&NHX:Sample=rhiztom2:Type=capture:besthit=97.3:bitscore=237.0:capture_class=c__Gammaproteobacteria:capture_domain=d__Bacteria:capture_family=f__Rhodocyclaceae:capture_genus=g__Zoogloea:capture_order=o__Burkholderiales:capture_phylum=p__Proteobacteria:capture_species=s__Zoogloea sp015657735:evalue=2.69e-80:gapopen=0.0:heptad=MCP-40H:length=146.0:mismatch=4.0:qcovhsp=97.3:qend=150.0:qstart=5.0:ref_name=GB_GCA_008501585.1_protein.faa_QQUN01000078.1_105@PF00015_full_PFAM.170.372:scovhsp=72.3:send=146.0:sstart=1.0],8dc54f4c-83c4-40b8-aaeb-d24ae0822080_3@MCPsignal.81.229:0.0102219[&&NHX:Sample=rhiztom3:Type=capture:besthit=97.2:bitscore=230.0:capture_class=c__Gammaproteobacteria:capture_domain=d__Bacteria:capture_family=f__Rhodocyclaceae:capture_genus=g__Zoogloea:capture_order=o__Burkholderiales:capture_phylum=p__Proteobacteria:capture_species=s__Zoogloea sp015657735:evalue=1.36e-77:gapopen=0.0:heptad=MCP-40H:length=142.0:mismatch=4.0:qcovhsp=95.9:qend=146.0:qstart=5.0:ref_name=GB_GCA_008501585.1_protein.faa_QQUN01000078.1_105@PF00015_full_PFAM.170.372:scovhsp=70.3:send=142.0:sstart=1.0])0:5e-09[&&NHX:Sample_counter=rhiztom2--1||rhiztom3--1:Type_counter=capture--2:besthit_avg=97.25:besthit_max=97.3:besthit_min=97.2:besthit_std=0.07071067811865074:besthit_sum=194.5:bitscore_avg=233.5:bitscore_max=237.0:bitscore_min=230.0:bitscore_std=4.949747468305833:bitscore_sum=467.0:capture_class_counter=c__Gammaproteobacteria--2:capture_domain_counter=d__Bacteria--2:capture_family_counter=f__Rhodocyclaceae--2:capture_genus_counter=g__Zoogloea--2:capture_order_counter=o__Burkholderiales--2:capture_phylum_counter=p__Proteobacteria--2:capture_species_counter=s__Zoogloea sp015657735--2:evalue_avg=6.81345e-78:evalue_max=1.36e-77:evalue_min=2.69e-80:evalue_std=9.597631051723129e-78:evalue_sum=1.36269e-77:gapopen_avg=0.0:gapopen_max=0.0:gapopen_min=0.0:gapopen_std=0.0:gapopen_sum=0.0:gtdb_class_counter=:gtdb_domain_counter=:gtdb_family_counter=:gtdb_genus_counter=:gtdb_order_counter=:gtdb_phylum_counter=:gtdb_species_counter=:heptad_counter=MCP-40H--2:lbd_counter=:length_avg=144.0:length_max=146.0:length_min=142.0:length_std=2.8284271247461903:length_sum=288.0:mismatch_avg=4.0:mismatch_max=4.0:mismatch_min=4.0:mismatch_std=0.0:mismatch_sum=8.0:name=N502743:qcovhsp_avg=96.6:qcovhsp_max=97.3:qcovhsp_min=95.9:qcovhsp_std=0.9899494936611605:qcovhsp_sum=193.2:qend_avg=148.0:qend_max=150.0:qend_min=146.0:qend_std=2.8284271247461903:qend_sum=296.0:qstart_avg=5.0:qstart_max=5.0:qstart_min=5.0:qstart_std=0.0:qstart_sum=10.0:ref_name_counter=GB_GCA_008501585.1_protein.faa_QQUN01000078.1_105@PF00015_full_PFAM.170.372--2:scovhsp_avg=71.3:scovhsp_max=72.3:scovhsp_min=70.3:scovhsp_std=1.4142135623730951:scovhsp_sum=142.6:send_avg=144.0:send_max=146.0:send_min=142.0:send_std=2.8284271247461903:send_sum=288.0:sstart_avg=1.0:sstart_max=1.0:sstart_min=1.0:sstart_std=0.0:sstart_sum=2.0],((c30422bd-6138-4d35-95dc-6a6f54a98cfe_3@MCPsignal.23.177:0.00479644[&&NHX:Sample=rhiztom3:Type=capture:besthit=96.7:bitscore=243.0:capture_class=c__Gammaproteobacteria:capture_domain=d__Bacteria:capture_family=f__Rhodocyclaceae:capture_genus=g__Zoogloea:capture_order=o__Burkholderiales:capture_phylum=p__Proteobacteria:capture_species=s__Zoogloea sp015657735:evalue=8.18e-83:gapopen=0.0:heptad=MCP-40H:length=150.0:mismatch=5.0:qcovhsp=97.4:qend=154.0:qstart=5.0:ref_name=GB_GCA_008501585.1_protein.faa_QQUN01000078.1_105@PF00015_full_PFAM.170.372:scovhsp=74.3:send=150.0:sstart=1.0],680f775b-d344-532c-a16e-959ca90c302d_3@MCPsignal.161.300:0.00543614[&&NHX:Sample=rhiztom3:Type=capture:besthit=96.3:bitscore=215.0:capture_class=c__Gammaproteobacteria:capture_domain=d__Bacteria:capture_family=f__Rhodocyclaceae:capture_genus=g__Zoogloea:capture_order=o__Burkholderiales:capture_phylum=p__Proteobacteria:capture_species=s__Zoogloea sp015657735:evalue=5.73e-72:gapopen=0.0:heptad=MCP-40H:length=135.0:mismatch=5.0:qcovhsp=97.1:qend=139.0:qstart=5.0:ref_name=GB_GCA_008501585.1_protein.faa_QQUN01000078.1_105@PF00015_full_PFAM.170.372:scovhsp=66.8:send=135.0:sstart=1.0])0:5e-09[&&NHX:Sample_counter=rhiztom3--2:Type_counter=capture--2:besthit_avg=96.5:besthit_max=96.7:besthit_min=96.3:besthit_std=0.28284271247462306:besthit_sum=193.0:bitscore_avg=229.0:bitscore_max=243.0:bitscore_min=215.0:bitscore_std=19.79898987322333:bitscore_sum=458.0:capture_class_counter=c__Gammaproteobacteria--2:capture_domain_counter=d__Bacteria--2:capture_family_counter=f__Rhodocyclaceae--2:capture_genus_counter=g__Zoogloea--2:capture_order_counter=o__Burkholderiales--2:capture_phylum_counter=p__Proteobacteria--2:capture_species_counter=s__Zoogloea sp015657735--2:evalue_avg=2.8650000000409e-72:evalue_max=5.73e-72:evalue_min=8.18e-83:evalue_std=4.051721856141076e-72:evalue_sum=5.7300000000818e-72:gapopen_avg=0.0:gapopen_max=0.0:gapopen_min=0.0:gapopen_std=0.0:gapopen_sum=0.0:gtdb_class_counter=:gtdb_domain_counter=:gtdb_family_counter=:gtdb_genus_counter=:gtdb_order_counter=:gtdb_phylum_counter=:gtdb_species_counter=:heptad_counter=MCP-40H--2:lbd_counter=:length_avg=142.5:length_max=150.0:length_min=135.0:length_std=10.606601717798213:length_sum=285.0:mismatch_avg=5.0:mismatch_max=5.0:mismatch_min=5.0:mismatch_std=0.0:mismatch_sum=10.0:name=N502746:qcovhsp_avg=97.25:qcovhsp_max=97.4:qcovhsp_min=97.1:qcovhsp_std=0.2121320343559723:qcovhsp_sum=194.5:qend_avg=146.5:qend_max=154.0:qend_min=139.0:qend_std=10.606601717798213:qend_sum=293.0:qstart_avg=5.0:qstart_max=5.0:qstart_min=5.0:qstart_std=0.0:qstart_sum=10.0:ref_name_counter=GB_GCA_008501585.1_protein.faa_QQUN01000078.1_105@PF00015_full_PFAM.170.372--2:scovhsp_avg=70.55:scovhsp_max=74.3:scovhsp_min=66.8:scovhsp_std=5.303300858899107:scovhsp_sum=141.1:send_avg=142.5:send_max=150.0:send_min=135.0:send_std=10.606601717798213:send_sum=285.0:sstart_avg=1.0:sstart_max=1.0:sstart_min=1.0:sstart_std=0.0:sstart_sum=2.0],(bde3a732-336e-493a-bec9-d17546055f39_3@MCPsignal.128.270:0.0162043[&&NHX:Sample=rhiztom3:Type=capture:besthit=95.0:bitscore=216.0:capture_class=c__Gammaproteobacteria:capture_domain=d__Bacteria:capture_family=f__Rhodocyclaceae:capture_genus=g__Zoogloea:capture_order=o__Burkholderiales:capture_phylum=p__Proteobacteria:capture_species=s__Zoogloea sp015657735:evalue=2.26e-72:gapopen=1.0:heptad=MCP-40H:length=139.0:mismatch=6.0:qcovhsp=97.2:qend=142.0:qstart=5.0:ref_name=GB_GCA_008501585.1_protein.faa_QQUN01000078.1_105@PF00015_full_PFAM.170.372:scovhsp=68.8:send=139.0:sstart=1.0],((0a1aca94-6395-4a3d-8034-6228c36c81bf_2@MCPsignal.116.288:0.00749991[&&NHX:Sample=rhiztom3:Type=capture:capture_class=c__Gammaproteobacteria:capture_domain=d__Bacteria:capture_family=f__Rhodocyclaceae:capture_genus=g__Zoogloea:capture_order=o__Burkholderiales:capture_phylum=p__Proteobacteria:capture_species=s__Zoogloea sp015657735:heptad=MCP-40H],e76a8be5-7b57-48fa-9509-103b58ed9455_3@MCPsignal.114.280:5e-09[&&NHX:Sample=rhiztom3:Type=capture:besthit=96.8:bitscore=257.0:capture_class=c__Gammaproteobacteria:capture_domain=d__Bacteria:capture_family=f__Rhodocyclaceae:capture_genus=g__Zoogloea:capture_order=o__Burkholderiales:capture_phylum=p__Proteobacteria:capture_species=s__Zoogloea sp015657735:evalue=4.38e-88:gapopen=0.0:heptad=MCP-40H:length=158.0:mismatch=5.0:qcovhsp=95.2:qend=162.0:qstart=5.0:ref_name=GB_GCA_008501585.1_protein.faa_QQUN01000078.1_105@PF00015_full_PFAM.170.372:scovhsp=78.2:send=158.0:sstart=1.0])0.878:0.0207993[&&NHX:Sample_counter=rhiztom3--2:Type_counter=capture--2:besthit_avg=96.8:besthit_max=96.8:besthit_min=96.8:besthit_std=0:besthit_sum=96.8:bitscore_avg=257.0:bitscore_max=257.0:bitscore_min=257.0:bitscore_std=0:bitscore_sum=257.0:capture_class_counter=c__Gammaproteobacteria--2:capture_domain_counter=d__Bacteria--2:capture_family_counter=f__Rhodocyclaceae--2:capture_genus_counter=g__Zoogloea--2:capture_order_counter=o__Burkholderiales--2:capture_phylum_counter=p__Proteobacteria--2:capture_species_counter=s__Zoogloea sp015657735--2:evalue_avg=4.38e-88:evalue_max=4.38e-88:evalue_min=4.38e-88:evalue_std=0:evalue_sum=4.38e-88:gapopen_avg=0.0:gapopen_max=0.0:gapopen_min=0.0:gapopen_std=0:gapopen_sum=0.0:gtdb_class_counter=:gtdb_domain_counter=:gtdb_family_counter=:gtdb_genus_counter=:gtdb_order_counter=:gtdb_phylum_counter=:gtdb_species_counter=:heptad_counter=MCP-40H--2:lbd_counter=:length_avg=158.0:length_max=158.0:length_min=158.0:length_std=0:length_sum=158.0:mismatch_avg=5.0:mismatch_max=5.0:mismatch_min=5.0:mismatch_std=0:mismatch_sum=5.0:name=N502750:qcovhsp_avg=95.2:qcovhsp_max=95.2:qcovhsp_min=95.2:qcovhsp_std=0:qcovhsp_sum=95.2:qend_avg=162.0:qend_max=162.0:qend_min=162.0:qend_std=0:qend_sum=162.0:qstart_avg=5.0:qstart_max=5.0:qstart_min=5.0:qstart_std=0:qstart_sum=5.0:ref_name_counter=GB_GCA_008501585.1_protein.faa_QQUN01000078.1_105@PF00015_full_PFAM.170.372--1:scovhsp_avg=78.2:scovhsp_max=78.2:scovhsp_min=78.2:scovhsp_std=0:scovhsp_sum=78.2:send_avg=158.0:send_max=158.0:send_min=158.0:send_std=0:send_sum=158.0:sstart_avg=1.0:sstart_max=1.0:sstart_min=1.0:sstart_std=0:sstart_sum=1.0],fafd6850-a4c5-48a7-b750-807714baf191_5@MCPsignal.52.216:0.0354986[&&NHX:Sample=rhiztom3:Type=capture:capture_class=c__Gammaproteobacteria:capture_domain=d__Bacteria:capture_family=f__Rhodocyclaceae:capture_genus=g__Zoogloea:capture_order=o__Burkholderiales:capture_phylum=p__Proteobacteria:capture_species=s__Zoogloea sp015657735:heptad=MCP-40H])0:1.3e-08[&&NHX:Sample_counter=rhiztom3--3:Type_counter=capture--3:besthit_avg=96.8:besthit_max=96.8:besthit_min=96.8:besthit_std=0:besthit_sum=96.8:bitscore_avg=257.0:bitscore_max=257.0:bitscore_min=257.0:bitscore_std=0:bitscore_sum=257.0:capture_class_counter=c__Gammaproteobacteria--3:capture_domain_counter=d__Bacteria--3:capture_family_counter=f__Rhodocyclaceae--3:capture_genus_counter=g__Zoogloea--3:capture_order_counter=o__Burkholderiales--3:capture_phylum_counter=p__Proteobacteria--3:capture_species_counter=s__Zoogloea sp015657735--3:evalue_avg=4.38e-88:evalue_max=4.38e-88:evalue_min=4.38e-88:evalue_std=0:evalue_sum=4.38e-88:gapopen_avg=0.0:gapopen_max=0.0:gapopen_min=0.0:gapopen_std=0:gapopen_sum=0.0:gtdb_class_counter=:gtdb_domain_counter=:gtdb_family_counter=:gtdb_genus_counter=:gtdb_order_counter=:gtdb_phylum_counter=:gtdb_species_counter=:heptad_counter=MCP-40H--3:lbd_counter=:length_avg=158.0:length_max=158.0:length_min=158.0:length_std=0:length_sum=158.0:mismatch_avg=5.0:mismatch_max=5.0:mismatch_min=5.0:mismatch_std=0:mismatch_sum=5.0:name=N502752:qcovhsp_avg=95.2:qcovhsp_max=95.2:qcovhsp_min=95.2:qcovhsp_std=0:qcovhsp_sum=95.2:qend_avg=162.0:qend_max=162.0:qend_min=162.0:qend_std=0:qend_sum=162.0:qstart_avg=5.0:qstart_max=5.0:qstart_min=5.0:qstart_std=0:qstart_sum=5.0:ref_name_counter=GB_GCA_008501585.1_protein.faa_QQUN01000078.1_105@PF00015_full_PFAM.170.372--1:scovhsp_avg=78.2:scovhsp_max=78.2:scovhsp_min=78.2:scovhsp_std=0:scovhsp_sum=78.2:send_avg=158.0:send_max=158.0:send_min=158.0:send_std=0:send_sum=158.0:sstart_avg=1.0:sstart_max=1.0:sstart_min=1.0:sstart_std=0:sstart_sum=1.0])0:1.3e-08[&&NHX:Sample_counter=rhiztom3--4:Type_counter=capture--4:besthit_avg=95.9:besthit_max=96.8:besthit_min=95.0:besthit_std=1.2727922061357835:besthit_sum=191.8:bitscore_avg=236.5:bitscore_max=257.0:bitscore_min=216.0:bitscore_std=28.991378028648448:bitscore_sum=473.0:capture_class_counter=c__Gammaproteobacteria--4:capture_domain_counter=d__Bacteria--4:capture_family_counter=f__Rhodocyclaceae--4:capture_genus_counter=g__Zoogloea--4:capture_order_counter=o__Burkholderiales--4:capture_phylum_counter=p__Proteobacteria--4:capture_species_counter=s__Zoogloea sp015657735--4:evalue_avg=1.1300000000000002e-72:evalue_max=2.26e-72:evalue_min=4.38e-88:evalue_std=1.598061325481597e-72:evalue_sum=2.2600000000000004e-72:gapopen_avg=0.5:gapopen_max=1.0:gapopen_min=0.0:gapopen_std=0.7071067811865476:gapopen_sum=1.0:gtdb_class_counter=:gtdb_domain_counter=:gtdb_family_counter=:gtdb_genus_counter=:gtdb_order_counter=:gtdb_phylum_counter=:gtdb_species_counter=:heptad_counter=MCP-40H--4:lbd_counter=:length_avg=148.5:length_max=158.0:length_min=139.0:length_std=13.435028842544403:length_sum=297.0:mismatch_avg=5.5:mismatch_max=6.0:mismatch_min=5.0:mismatch_std=0.7071067811865476:mismatch_sum=11.0:name=N502753:qcovhsp_avg=96.2:qcovhsp_max=97.2:qcovhsp_min=95.2:qcovhsp_std=1.4142135623730951:qcovhsp_sum=192.4:qend_avg=152.0:qend_max=162.0:qend_min=142.0:qend_std=14.142135623730951:qend_sum=304.0:qstart_avg=5.0:qstart_max=5.0:qstart_min=5.0:qstart_std=0.0:qstart_sum=10.0:ref_name_counter=GB_GCA_008501585.1_protein.faa_QQUN01000078.1_105@PF00015_full_PFAM.170.372--2:scovhsp_avg=73.5:scovhsp_max=78.2:scovhsp_min=68.8:scovhsp_std=6.646803743153551:scovhsp_sum=147.0:send_avg=148.5:send_max=158.0:send_min=139.0:send_std=13.435028842544403:send_sum=297.0:sstart_avg=1.0:sstart_max=1.0:sstart_min=1.0:sstart_std=0.0:sstart_sum=2.0])0:1.3e-08[&&NHX:Sample_counter=rhiztom3--6:Type_counter=capture--6:besthit_avg=96.2:besthit_max=96.8:besthit_min=95.0:besthit_std=0.8286535263104032:besthit_sum=384.8:bitscore_avg=232.75:bitscore_max=257.0:bitscore_min=215.0:bitscore_std=20.726392192886184:bitscore_sum=931.0:capture_class_counter=c__Gammaproteobacteria--6:capture_domain_counter=d__Bacteria--6:capture_family_counter=f__Rhodocyclaceae--6:capture_genus_counter=g__Zoogloea--6:capture_order_counter=o__Burkholderiales--6:capture_phylum_counter=p__Proteobacteria--6:capture_species_counter=s__Zoogloea sp015657735--6:evalue_avg=1.99750000002045e-72:evalue_max=5.73e-72:evalue_min=4.38e-88:evalue_std=2.7068108541032327e-72:evalue_sum=7.9900000000818e-72:gapopen_avg=0.25:gapopen_max=1.0:gapopen_min=0.0:gapopen_std=0.5:gapopen_sum=1.0:gtdb_class_counter=:gtdb_domain_counter=:gtdb_family_counter=:gtdb_genus_counter=:gtdb_order_counter=:gtdb_phylum_counter=:gtdb_species_counter=:heptad_counter=MCP-40H--6:lbd_counter=:length_avg=145.5:length_max=158.0:length_min=135.0:length_std=10.472185381603339:length_sum=582.0:mismatch_avg=5.25:mismatch_max=6.0:mismatch_min=5.0:mismatch_std=0.5:mismatch_sum=21.0:name=N502754:qcovhsp_avg=96.725:qcovhsp_max=97.4:qcovhsp_min=95.2:qcovhsp_std=1.024288370853963:qcovhsp_sum=386.9:qend_avg=149.25:qend_max=162.0:qend_min=139.0:qend_std=10.688779163215974:qend_sum=597.0:qstart_avg=5.0:qstart_max=5.0:qstart_min=5.0:qstart_std=0.0:qstart_sum=20.0:ref_name_counter=GB_GCA_008501585.1_protein.faa_QQUN01000078.1_105@PF00015_full_PFAM.170.372--4:scovhsp_avg=72.025:scovhsp_max=78.2:scovhsp_min=66.8:scovhsp_std=5.196392979750476:scovhsp_sum=288.1:send_avg=145.5:send_max=158.0:send_min=135.0:send_std=10.472185381603339:send_sum=582.0:sstart_avg=1.0:sstart_max=1.0:sstart_min=1.0:sstart_std=0.0:sstart_sum=4.0])0.119:1.3e-08[&&NHX:Sample_counter=rhiztom2--1||rhiztom3--7:Type_counter=capture--8:besthit_avg=96.55:besthit_max=97.3:besthit_min=95.0:besthit_std=0.8408329203831163:besthit_sum=579.3:bitscore_avg=233.0:bitscore_max=257.0:bitscore_min=215.0:bitscore_std=16.211107303327555:bitscore_sum=1398.0:capture_class_counter=c__Gammaproteobacteria--8:capture_domain_counter=d__Bacteria--8:capture_family_counter=f__Rhodocyclaceae--8:capture_genus_counter=g__Zoogloea--8:capture_order_counter=o__Burkholderiales--8:capture_phylum_counter=p__Proteobacteria--8:capture_species_counter=s__Zoogloea sp015657735--8:evalue_avg=1.3316689378303e-72:evalue_max=5.73e-72:evalue_min=4.38e-88:evalue_std=2.336683420589639e-72:evalue_sum=7.9900136269818e-72:gapopen_avg=0.16666666666666666:gapopen_max=1.0:gapopen_min=0.0:gapopen_std=0.408248290463863:gapopen_sum=1.0:gtdb_class_counter=:gtdb_domain_counter=:gtdb_family_counter=:gtdb_genus_counter=:gtdb_order_counter=:gtdb_phylum_counter=:gtdb_species_counter=:heptad_counter=MCP-40H--8:lbd_counter=:length_avg=145.0:length_max=158.0:length_min=135.0:length_std=8.246211251235321:length_sum=870.0:mismatch_avg=4.833333333333333:mismatch_max=6.0:mismatch_min=4.0:mismatch_std=0.752772652709081:mismatch_sum=29.0:name=N502755:qcovhsp_avg=96.68333333333334:qcovhsp_max=97.4:qcovhsp_min=95.2:qcovhsp_std=0.9108603991099097:qcovhsp_sum=580.1:qend_avg=148.83333333333334:qend_max=162.0:qend_min=139.0:qend_std=8.40039681602403:qend_sum=893.0:qstart_avg=5.0:qstart_max=5.0:qstart_min=5.0:qstart_std=0.0:qstart_sum=30.0:ref_name_counter=GB_GCA_008501585.1_protein.faa_QQUN01000078.1_105@PF00015_full_PFAM.170.372--6:scovhsp_avg=71.78333333333333:scovhsp_max=78.2:scovhsp_min=66.8:scovhsp_std=4.0916581805750445:scovhsp_sum=430.7:send_avg=145.0:send_max=158.0:send_min=135.0:send_std=8.246211251235321:send_sum=870.0:sstart_avg=1.0:sstart_max=1.0:sstart_min=1.0:sstart_std=0.0:sstart_sum=6.0],49d227e2-5296-4696-9aaa-bd71853e7bbb_3@MCPsignal.122.263:5e-09[&&NHX:Sample=rhiztom3:Type=capture:besthit=97.1:bitscore=220.0:capture_class=c__Gammaproteobacteria:capture_domain=d__Bacteria:capture_family=f__Rhodocyclaceae:capture_genus=g__Zoogloea:capture_order=o__Burkholderiales:capture_phylum=p__Proteobacteria:capture_species=s__Zoogloea sp015657735:evalue=6.54e-74:gapopen=0.0:heptad=MCP-40H:length=137.0:mismatch=4.0:qcovhsp=97.2:qend=141.0:qstart=5.0:ref_name=GB_GCA_008501585.1_protein.faa_QQUN01000078.1_105@PF00015_full_PFAM.170.372:scovhsp=67.8:send=137.0:sstart=1.0])0:1.8e-08[&&NHX:Sample_counter=rhiztom2--1||rhiztom3--8:Type_counter=capture--9:besthit_avg=96.62857142857142:besthit_max=97.3:besthit_min=95.0:besthit_std=0.7952238379104034:besthit_sum=676.4:bitscore_avg=231.14285714285714:bitscore_max=257.0:bitscore_min=215.0:bitscore_std=15.593038739862642:bitscore_sum=1618.0:capture_class_counter=c__Gammaproteobacteria--9:capture_domain_counter=d__Bacteria--9:capture_family_counter=f__Rhodocyclaceae--9:capture_genus_counter=g__Zoogloea--9:capture_order_counter=o__Burkholderiales--9:capture_phylum_counter=p__Proteobacteria--9:capture_species_counter=s__Zoogloea sp015657735--9:evalue_avg=1.1507733752831143e-72:evalue_max=5.73e-72:evalue_min=4.38e-88:evalue_std=2.1861237244401912e-72:evalue_sum=8.0554136269818e-72:gapopen_avg=0.14285714285714285:gapopen_max=1.0:gapopen_min=0.0:gapopen_std=0.3779644730092273:gapopen_sum=1.0:gtdb_class_counter=:gtdb_domain_counter=:gtdb_family_counter=:gtdb_genus_counter=:gtdb_order_counter=:gtdb_phylum_counter=:gtdb_species_counter=:heptad_counter=MCP-40H--9:lbd_counter=:length_avg=143.85714285714286:length_max=158.0:length_min=135.0:length_std=8.112306935115548:length_sum=1007.0:mismatch_avg=4.714285714285714:mismatch_max=6.0:mismatch_min=4.0:mismatch_std=0.7559289460184545:mismatch_sum=33.0:name=N502757:qcovhsp_avg=96.75714285714287:qcovhsp_max=97.4:qcovhsp_min=95.2:qcovhsp_std=0.8541216596737302:qcovhsp_sum=677.3000000000001:qend_avg=147.71428571428572:qend_max=162.0:qend_min=139.0:qend_std=8.22018421760903:qend_sum=1034.0:qstart_avg=5.0:qstart_max=5.0:qstart_min=5.0:qstart_std=0.0:qstart_sum=35.0:ref_name_counter=GB_GCA_008501585.1_protein.faa_QQUN01000078.1_105@PF00015_full_PFAM.170.372--7:scovhsp_avg=71.21428571428571:scovhsp_max=78.2:scovhsp_min=66.8:scovhsp_std=4.027169631154771:scovhsp_sum=498.5:send_avg=143.85714285714286:send_max=158.0:send_min=135.0:send_std=8.112306935115548:send_sum=1007.0:sstart_avg=1.0:sstart_max=1.0:sstart_min=1.0:sstart_std=0.0:sstart_sum=7.0])0.219:0.010609[&&NHX:Sample_counter=rhiztom2--1||rhiztom3--9:Type_counter=capture--10:besthit_avg=96.5875:besthit_max=97.3:besthit_min=95.0:besthit_std=0.7453426824526513:besthit_sum=772.7:bitscore_avg=229.125:bitscore_max=257.0:bitscore_min=215.0:bitscore_std=15.523599545760733:bitscore_sum=1833.0:capture_class_counter=c__Gammaproteobacteria--10:capture_domain_counter=d__Bacteria--10:capture_family_counter=f__Rhodocyclaceae--10:capture_genus_counter=g__Zoogloea--10:capture_order_counter=o__Burkholderiales--10:capture_phylum_counter=p__Proteobacteria--10:capture_species_counter=s__Zoogloea sp015657735--10:evalue_avg=1.723176703372725e-72:evalue_max=5.73e-72:evalue_min=4.38e-88:evalue_std=2.5918270872608386e-72:evalue_sum=1.37854136269818e-71:gapopen_avg=0.125:gapopen_max=1.0:gapopen_min=0.0:gapopen_std=0.3535533905932738:gapopen_sum=1.0:gtdb_class_counter=:gtdb_domain_counter=:gtdb_family_counter=:gtdb_genus_counter=:gtdb_order_counter=:gtdb_phylum_counter=:gtdb_species_counter=:heptad_counter=MCP-40H--10:lbd_counter=:length_avg=142.75:length_max=158.0:length_min=135.0:length_std=8.137216091163225:length_sum=1142.0:mismatch_avg=4.75:mismatch_max=6.0:mismatch_min=4.0:mismatch_std=0.7071067811865476:mismatch_sum=38.0:name=N502758:qcovhsp_avg=96.80000000000001:qcovhsp_max=97.4:qcovhsp_min=95.2:qcovhsp_std=0.7999999999999985:qcovhsp_sum=774.4000000000001:qend_avg=146.625:qend_max=162.0:qend_min=139.0:qend_std=8.210402808980463:qend_sum=1173.0:qstart_avg=5.0:qstart_max=5.0:qstart_min=5.0:qstart_std=0.0:qstart_sum=40.0:ref_name_counter=GB_GCA_008501585.1_protein.faa_QQUN01000078.1_105@PF00015_full_PFAM.170.372--8:scovhsp_avg=70.6625:scovhsp_max=78.2:scovhsp_min=66.8:scovhsp_std=4.041901073222141:scovhsp_sum=565.3:send_avg=142.75:send_max=158.0:send_min=135.0:send_std=8.137216091163225:send_sum=1142.0:sstart_avg=1.0:sstart_max=1.0:sstart_min=1.0:sstart_std=0.0:sstart_sum=8.0],6d1b29f0-d17f-405c-8d63-82ca558ab470_2@MCPsignal.63.214:0.00492743[&&NHX:Sample=rhiztom3:Type=capture:besthit=97.3:bitscore=241.0:capture_class=c__Gammaproteobacteria:capture_domain=d__Bacteria:capture_family=f__Rhodocyclaceae:capture_genus=g__Zoogloea:capture_order=o__Burkholderiales:capture_phylum=p__Proteobacteria:capture_species=s__Zoogloea sp015657735:evalue=8.43e-82:gapopen=0.0:heptad=MCP-40H:length=147.0:mismatch=4.0:qcovhsp=97.4:qend=151.0:qstart=5.0:ref_name=GB_GCA_008501585.1_protein.faa_QQUN01000078.1_105@PF00015_full_PFAM.170.372:scovhsp=72.8:send=147.0:sstart=1.0])0.643:0.00359907[&&NHX:Sample_counter=rhiztom2--1||rhiztom3--10:Type_counter=capture--11:besthit_avg=96.66666666666667:besthit_max=97.3:besthit_min=95.0:besthit_std=0.7365459931328113:besthit_sum=870.0:bitscore_avg=230.44444444444446:bitscore_max=257.0:bitscore_min=215.0:bitscore_std=15.050839769852637:bitscore_sum=2074.0:capture_class_counter=c__Gammaproteobacteria--11:capture_domain_counter=d__Bacteria--11:capture_family_counter=f__Rhodocyclaceae--11:capture_genus_counter=g__Zoogloea--11:capture_order_counter=o__Burkholderiales--11:capture_phylum_counter=p__Proteobacteria--11:capture_species_counter=s__Zoogloea sp015657735--11:evalue_avg=1.5317126253138665e-72:evalue_max=5.73e-72:evalue_min=4.38e-88:evalue_std=2.491545330243659e-72:evalue_sum=1.3785413627824799e-71:gapopen_avg=0.1111111111111111:gapopen_max=1.0:gapopen_min=0.0:gapopen_std=0.3333333333333333:gapopen_sum=1.0:gtdb_class_counter=:gtdb_domain_counter=:gtdb_family_counter=:gtdb_genus_counter=:gtdb_order_counter=:gtdb_phylum_counter=:gtdb_species_counter=:heptad_counter=MCP-40H--11:lbd_counter=:length_avg=143.22222222222223:length_max=158.0:length_min=135.0:length_std=7.742379766224623:length_sum=1289.0:mismatch_avg=4.666666666666667:mismatch_max=6.0:mismatch_min=4.0:mismatch_std=0.7071067811865476:mismatch_sum=42.0:name=N502760:qcovhsp_avg=96.86666666666667:qcovhsp_max=97.4:qcovhsp_min=95.2:qcovhsp_std=0.7745966692414824:qcovhsp_sum=871.8000000000001:qend_avg=147.11111111111111:qend_max=162.0:qend_min=139.0:qend_std=7.817359599705716:qend_sum=1324.0:qstart_avg=5.0:qstart_max=5.0:qstart_min=5.0:qstart_std=0.0:qstart_sum=45.0:ref_name_counter=GB_GCA_008501585.1_protein.faa_QQUN01000078.1_105@PF00015_full_PFAM.170.372--9:scovhsp_avg=70.9:scovhsp_max=78.2:scovhsp_min=66.8:scovhsp_std=3.8474017206421283:scovhsp_sum=638.1:send_avg=143.22222222222223:send_max=158.0:send_min=135.0:send_std=7.742379766224623:send_sum=1289.0:sstart_avg=1.0:sstart_max=1.0:sstart_min=1.0:sstart_std=0.0:sstart_sum=9.0])0:5e-09[&&NHX:Sample_counter=rhiztom2--1||rhiztom3--11:Type_counter=capture--12:besthit_avg=96.50999999999999:besthit_max=97.3:besthit_min=95.0:besthit_std=0.8530338015967875:besthit_sum=965.0999999999999:bitscore_avg=233.4:bitscore_max=260.0:bitscore_min=215.0:bitscore_std=16.99150114354559:bitscore_sum=2334.0:capture_class_counter=c__Gammaproteobacteria--12:capture_domain_counter=d__Bacteria--12:capture_family_counter=f__Rhodocyclaceae--12:capture_genus_counter=g__Zoogloea--12:capture_order_counter=o__Burkholderiales--12:capture_phylum_counter=p__Proteobacteria--12:capture_species_counter=s__Zoogloea sp015657735--12:evalue_avg=1.37854136278248e-72:evalue_max=5.73e-72:evalue_min=4.08e-89:evalue_std=2.398469749911463e-72:evalue_sum=1.37854136278248e-71:gapopen_avg=0.1:gapopen_max=1.0:gapopen_min=0.0:gapopen_std=0.31622776601683794:gapopen_sum=1.0:gtdb_class_counter=:gtdb_domain_counter=:gtdb_family_counter=:gtdb_genus_counter=:gtdb_order_counter=:gtdb_phylum_counter=:gtdb_species_counter=:heptad_counter=MCP-40H--12:lbd_counter=:length_avg=145.2:length_max=163.0:length_min=135.0:length_std=9.612491872558332:length_sum=1452.0:mismatch_avg=5.0:mismatch_max=8.0:mismatch_min=4.0:mismatch_std=1.247219128924647:mismatch_sum=50.0:name=N502761:qcovhsp_avg=96.88000000000001:qcovhsp_max=97.4:qcovhsp_min=95.2:qcovhsp_std=0.7315128919650765:qcovhsp_sum=968.8000000000001:qend_avg=149.1:qend_max=167.0:qend_min=139.0:qend_std=9.689054534771584:qend_sum=1491.0:qstart_avg=5.0:qstart_max=5.0:qstart_min=5.0:qstart_std=0.0:qstart_sum=50.0:ref_name_counter=GB_GCA_008501585.1_protein.faa_QQUN01000078.1_105@PF00015_full_PFAM.170.372--10:scovhsp_avg=71.88:scovhsp_max=80.7:scovhsp_min=66.8:scovhsp_std=4.7709304939160235:scovhsp_sum=718.8:send_avg=145.2:send_max=163.0:send_min=135.0:send_std=9.612491872558332:send_sum=1452.0:sstart_avg=1.0:sstart_max=1.0:sstart_min=1.0:sstart_std=0.0:sstart_sum=10.0])0.449:5e-09[&&NHX:Sample_counter=rhiztom1--1||rhiztom2--1||rhiztom3--11:Type_counter=capture--13:besthit_avg=96.55454545454545:besthit_max=97.3:besthit_min=95.0:besthit_std=0.8226343493480403:besthit_sum=1062.1:bitscore_avg=231.9090909090909:bitscore_max=260.0:bitscore_min=215.0:bitscore_std=16.860928476537378:bitscore_sum=2551.0:capture_class_counter=c__Gammaproteobacteria--13:capture_domain_counter=d__Bacteria--13:capture_family_counter=f__Rhodocyclaceae--13:capture_genus_counter=g__Denitromonas--1||g__Zoogloea--12:capture_order_counter=o__Burkholderiales--13:capture_phylum_counter=p__Proteobacteria--13:capture_species_counter=s__Denitromonas sp018524365--1||s__Zoogloea sp015657735--12:evalue_avg=1.3436739661658909e-72:evalue_max=5.73e-72:evalue_min=4.08e-89:evalue_std=2.2783249364239777e-72:evalue_sum=1.47804136278248e-71:gapopen_avg=0.09090909090909091:gapopen_max=1.0:gapopen_min=0.0:gapopen_std=0.3015113445777636:gapopen_sum=1.0:gtdb_class_counter=:gtdb_domain_counter=:gtdb_family_counter=:gtdb_genus_counter=:gtdb_order_counter=:gtdb_phylum_counter=:gtdb_species_counter=:heptad_counter=MCP-40H--13:lbd_counter=:length_avg=144.27272727272728:length_max=163.0:length_min=135.0:length_std=9.623834049804778:length_sum=1587.0:mismatch_avg=4.909090909090909:mismatch_max=8.0:mismatch_min=4.0:mismatch_std=1.2210278829367864:mismatch_sum=54.0:name=N502762:qcovhsp_avg=96.9:qcovhsp_max=97.4:qcovhsp_min=95.2:qcovhsp_std=0.697137002317334:qcovhsp_sum=1065.9:qend_avg=148.1818181818182:qend_max=167.0:qend_min=139.0:qend_std=9.683162518704123:qend_sum=1630.0:qstart_avg=5.0:qstart_max=5.0:qstart_min=5.0:qstart_std=0.0:qstart_sum=55.0:ref_name_counter=GB_GCA_008501585.1_protein.faa_QQUN01000078.1_105@PF00015_full_PFAM.170.372--11:scovhsp_avg=71.41818181818181:scovhsp_max=80.7:scovhsp_min=66.8:scovhsp_std=4.778246159799261:scovhsp_sum=785.5999999999999:send_avg=144.27272727272728:send_max=163.0:send_min=135.0:send_std=9.623834049804778:send_sum=1587.0:sstart_avg=1.0:sstart_max=1.0:sstart_min=1.0:sstart_std=0.0:sstart_sum=11.0])0:5e-09[&&NHX:Sample_counter=rhiztom1--1||rhiztom2--1||rhiztom3--12:Type_counter=capture--14:besthit_avg=96.59999999999998:besthit_max=97.3:besthit_min=95.0:besthit_std=0.8000000000000003:besthit_sum=1159.1999999999998:bitscore_avg=230.75:bitscore_max=260.0:bitscore_min=215.0:bitscore_std=16.570099028617236:bitscore_sum=2769.0:capture_class_counter=c__Gammaproteobacteria--14:capture_domain_counter=d__Bacteria--14:capture_family_counter=f__Rhodocyclaceae--14:capture_genus_counter=g__Denitromonas--1||g__Zoogloea--13:capture_order_counter=o__Burkholderiales--14:capture_phylum_counter=p__Proteobacteria--14:capture_species_counter=s__Denitromonas sp018524365--1||s__Zoogloea sp015657735--13:evalue_avg=1.2618678023187334e-72:evalue_max=5.73e-72:evalue_min=4.08e-89:evalue_std=2.1907039539804313e-72:evalue_sum=1.51424136278248e-71:gapopen_avg=0.08333333333333333:gapopen_max=1.0:gapopen_min=0.0:gapopen_std=0.28867513459481287:gapopen_sum=1.0:gtdb_class_counter=:gtdb_domain_counter=:gtdb_family_counter=:gtdb_genus_counter=:gtdb_order_counter=:gtdb_phylum_counter=:gtdb_species_counter=:heptad_counter=MCP-40H--14:lbd_counter=:length_avg=143.58333333333334:length_max=163.0:length_min=135.0:length_std=9.481640952467835:length_sum=1723.0:mismatch_avg=4.833333333333333:mismatch_max=8.0:mismatch_min=4.0:mismatch_std=1.1934162828797104:mismatch_sum=58.0:name=N502763:qcovhsp_avg=96.91666666666667:qcovhsp_max=97.4:qcovhsp_min=95.2:qcovhsp_std=0.667196758948598:qcovhsp_sum=1163.0:qend_avg=147.5:qend_max=167.0:qend_min=139.0:qend_std=9.52985738708517:qend_sum=1770.0:qstart_avg=5.0:qstart_max=5.0:qstart_min=5.0:qstart_std=0.0:qstart_sum=60.0:ref_name_counter=GB_GCA_008501585.1_protein.faa_QQUN01000078.1_105@PF00015_full_PFAM.170.372--12:scovhsp_avg=71.07499999999999:scovhsp_max=80.7:scovhsp_min=66.8:scovhsp_std=4.7084305433783555:scovhsp_sum=852.8999999999999:send_avg=143.58333333333334:send_max=163.0:send_min=135.0:send_std=9.481640952467835:send_sum=1723.0:sstart_avg=1.0:sstart_max=1.0:sstart_min=1.0:sstart_std=0.0:sstart_sum=12.0])0.769:0.00549367[&&NHX:Sample_counter=rhiztom1--1||rhiztom2--1||rhiztom3--13:Type_counter=capture--15:besthit_avg=96.57692307692308:besthit_max=97.3:besthit_min=95.0:besthit_std=0.7704477552629665:besthit_sum=1255.5:bitscore_avg=233.30769230769232:bitscore_max=264.0:bitscore_min=215.0:bitscore_std=18.350225318256157:bitscore_sum=3033.0:capture_class_counter=c__Gammaproteobacteria--15:capture_domain_counter=d__Bacteria--15:capture_family_counter=f__Rhodocyclaceae--15:capture_genus_counter=g__Denitromonas--1||g__Zoogloea--14:capture_order_counter=o__Burkholderiales--15:capture_phylum_counter=p__Proteobacteria--15:capture_species_counter=s__Denitromonas sp018524365--1||s__Zoogloea sp015657735--14:evalue_avg=1.164801048294215e-72:evalue_max=5.73e-72:evalue_min=8.64e-91:evalue_std=2.1264376880279926e-72:evalue_sum=1.5142413627824798e-71:gapopen_avg=0.07692307692307693:gapopen_max=1.0:gapopen_min=0.0:gapopen_std=0.2773500981126146:gapopen_sum=1.0:gtdb_class_counter=:gtdb_domain_counter=:gtdb_family_counter=:gtdb_genus_counter=:gtdb_order_counter=:gtdb_phylum_counter=:gtdb_species_counter=:heptad_counter=MCP-40H--15:lbd_counter=:length_avg=145.07692307692307:length_max=163.0:length_min=135.0:length_std=10.555105703414647:length_sum=1886.0:mismatch_avg=4.923076923076923:mismatch_max=8.0:mismatch_min=4.0:mismatch_std=1.1875421719907089:mismatch_sum=64.0:name=N502764:qcovhsp_avg=96.92307692307693:qcovhsp_max=97.4:qcovhsp_min=95.2:qcovhsp_std=0.6392102499097947:qcovhsp_sum=1260.0000000000002:qend_avg=149.0:qend_max=167.0:qend_min=139.0:qend_std=10.606601717798213:qend_sum=1937.0:qstart_avg=5.0:qstart_max=5.0:qstart_min=5.0:qstart_std=0.0:qstart_sum=65.0:ref_name_counter=GB_GCA_008501585.1_protein.faa_QQUN01000078.1_105@PF00015_full_PFAM.170.372--13:scovhsp_avg=71.8153846153846:scovhsp_max=80.7:scovhsp_min=66.8:scovhsp_std=5.239091230650307:scovhsp_sum=933.5999999999999:send_avg=145.07692307692307:send_max=163.0:send_min=135.0:send_std=10.555105703414647:send_sum=1886.0:sstart_avg=1.0:sstart_max=1.0:sstart_min=1.0:sstart_std=0.0:sstart_sum=13.0],e0240f7f-3ea4-406b-8f7f-d8fe45f34093_2@MCPsignal.782.950:0.0177134[&&NHX:Sample=rhiztom2:Type=capture:capture_class=c__Gammaproteobacteria:capture_domain=d__Bacteria:capture_family=f__Rhodocyclaceae:capture_genus=g__Zoogloea:capture_order=o__Burkholderiales:capture_phylum=p__Proteobacteria:capture_species=s__Zoogloea sp015657735:heptad=MCP-40H])0.787:0.00567936[&&NHX:Sample_counter=rhiztom1--1||rhiztom2--2||rhiztom3--13:Type_counter=capture--16:besthit_avg=96.57692307692308:besthit_max=97.3:besthit_min=95.0:besthit_std=0.7704477552629665:besthit_sum=1255.5:bitscore_avg=233.30769230769232:bitscore_max=264.0:bitscore_min=215.0:bitscore_std=18.350225318256157:bitscore_sum=3033.0:capture_class_counter=c__Gammaproteobacteria--16:capture_domain_counter=d__Bacteria--16:capture_family_counter=f__Rhodocyclaceae--16:capture_genus_counter=g__Denitromonas--1||g__Zoogloea--15:capture_order_counter=o__Burkholderiales--16:capture_phylum_counter=p__Proteobacteria--16:capture_species_counter=s__Denitromonas sp018524365--1||s__Zoogloea sp015657735--15:evalue_avg=1.164801048294215e-72:evalue_max=5.73e-72:evalue_min=8.64e-91:evalue_std=2.1264376880279926e-72:evalue_sum=1.5142413627824798e-71:gapopen_avg=0.07692307692307693:gapopen_max=1.0:gapopen_min=0.0:gapopen_std=0.2773500981126146:gapopen_sum=1.0:gtdb_class_counter=:gtdb_domain_counter=:gtdb_family_counter=:gtdb_genus_counter=:gtdb_order_counter=:gtdb_phylum_counter=:gtdb_species_counter=:heptad_counter=MCP-40H--16:lbd_counter=:length_avg=145.07692307692307:length_max=163.0:length_min=135.0:length_std=10.555105703414647:length_sum=1886.0:mismatch_avg=4.923076923076923:mismatch_max=8.0:mismatch_min=4.0:mismatch_std=1.1875421719907089:mismatch_sum=64.0:name=N502766:qcovhsp_avg=96.92307692307693:qcovhsp_max=97.4:qcovhsp_min=95.2:qcovhsp_std=0.6392102499097947:qcovhsp_sum=1260.0000000000002:qend_avg=149.0:qend_max=167.0:qend_min=139.0:qend_std=10.606601717798213:qend_sum=1937.0:qstart_avg=5.0:qstart_max=5.0:qstart_min=5.0:qstart_std=0.0:qstart_sum=65.0:ref_name_counter=GB_GCA_008501585.1_protein.faa_QQUN01000078.1_105@PF00015_full_PFAM.170.372--13:scovhsp_avg=71.8153846153846:scovhsp_max=80.7:scovhsp_min=66.8:scovhsp_std=5.239091230650307:scovhsp_sum=933.5999999999999:send_avg=145.07692307692307:send_max=163.0:send_min=135.0:send_std=10.555105703414647:send_sum=1886.0:sstart_avg=1.0:sstart_max=1.0:sstart_min=1.0:sstart_std=0.0:sstart_sum=13.0])0.887:0.00883138[&&NHX:Sample_counter=rhiztom1--1||rhiztom2--3||rhiztom3--14:Type_counter=capture--18:besthit_avg=96.3:besthit_max=97.3:besthit_min=94.5:besthit_std=1.021203771466372:besthit_sum=1444.5:bitscore_avg=237.33333333333334:bitscore_max=265.0:bitscore_min=215.0:bitscore_std=20.045187048504282:bitscore_sum=3560.0:capture_class_counter=c__Gammaproteobacteria--18:capture_domain_counter=d__Bacteria--18:capture_family_counter=f__Rhodocyclaceae--18:capture_genus_counter=g__Denitromonas--2||g__Zoogloea--16:capture_order_counter=o__Burkholderiales--18:capture_phylum_counter=p__Proteobacteria--18:capture_species_counter=s__Denitromonas sp018524365--2||s__Zoogloea sp015657735--16:evalue_avg=1.0094942418549866e-72:evalue_max=5.73e-72:evalue_min=6.86e-91:evalue_std=2.010908941518546e-72:evalue_sum=1.5142413627824798e-71:gapopen_avg=0.06666666666666667:gapopen_max=1.0:gapopen_min=0.0:gapopen_std=0.25819888974716115:gapopen_sum=1.0:gtdb_class_counter=:gtdb_domain_counter=:gtdb_family_counter=:gtdb_genus_counter=:gtdb_order_counter=:gtdb_phylum_counter=:gtdb_species_counter=:heptad_counter=MCP-40H--18:lbd_counter=:length_avg=147.73333333333332:length_max=165.0:length_min=135.0:length_std=12.026557913139373:length_sum=2216.0:mismatch_avg=5.466666666666667:mismatch_max=9.0:mismatch_min=4.0:mismatch_std=1.807392228230128:mismatch_sum=82.0:name=N502767:qcovhsp_avg=96.90666666666667:qcovhsp_max=97.4:qcovhsp_min=95.2:qcovhsp_std=0.6041128875900427:qcovhsp_sum=1453.6:qend_avg=151.66666666666666:qend_max=169.0:qend_min=139.0:qend_std=12.081075322684688:qend_sum=2275.0:qstart_avg=5.0:qstart_max=5.0:qstart_min=5.0:qstart_std=0.0:qstart_sum=75.0:ref_name_counter=GB_GCA_008501585.1_protein.faa_QQUN01000078.1_105@PF00015_full_PFAM.170.372--15:scovhsp_avg=73.13333333333334:scovhsp_max=81.7:scovhsp_min=66.8:scovhsp_std=5.968568465202486:scovhsp_sum=1097.0:send_avg=147.73333333333332:send_max=165.0:send_min=135.0:send_std=12.026557913139373:send_sum=2216.0:sstart_avg=1.0:sstart_max=1.0:sstart_min=1.0:sstart_std=0.0:sstart_sum=15.0],(5e3b1a70-da9d-47ff-af40-416501aaba07_5@MCPsignal.99.281:0.00813594[&&NHX:Sample=rhiztom3:Type=capture:besthit=94.4:bitscore=284.0:capture_class=c__Gammaproteobacteria:capture_domain=d__Bacteria:capture_family=f__Rhodocyclaceae:capture_genus=g__Zoogloea:capture_order=o__Burkholderiales:capture_phylum=p__Proteobacteria:capture_species=s__Zoogloea sp015657735:evalue=2.59e-98:gapopen=0.0:heptad=MCP-40H:length=178.0:mismatch=10.0:qcovhsp=97.8:qend=182.0:qstart=5.0:ref_name=GB_GCA_008501585.1_protein.faa_QQUN01000078.1_105@PF00015_full_PFAM.170.372:scovhsp=88.1:send=178.0:sstart=1.0],(((((dc41e4b3-a993-4dac-8d85-49b2c5a77a23_1@MCPsignal.118.300:0.00403188[&&NHX:Sample=rhiztom3:Type=capture:besthit=94.9:bitscore=287.0:capture_class=c__Gammaproteobacteria:capture_domain=d__Bacteria:capture_family=f__Rhodocyclaceae:capture_genus=g__Zoogloea:capture_order=o__Burkholderiales:capture_phylum=p__Proteobacteria:capture_species=s__Zoogloea sp015657735:evalue=1.57e-99:gapopen=0.0:heptad=MCP-40H:length=178.0:mismatch=9.0:qcovhsp=97.8:qend=182.0:qstart=5.0:ref_name=GB_GCA_008501585.1_protein.faa_QQUN01000078.1_105@PF00015_full_PFAM.170.372:scovhsp=88.1:send=178.0:sstart=1.0],(((747b68e7-0910-400f-b496-cb8d8968b916_2@MCPsignal.329.512:0.00403075[&&NHX:Sample=rhiztom3:Type=capture:besthit=94.4:bitscore=282.0:capture_class=c__Gammaproteobacteria:capture_domain=d__Bacteria:capture_family=f__Rhodocyclaceae:capture_genus=g__Zoogloea:capture_order=o__Burkholderiales:capture_phylum=p__Proteobacteria:capture_species=s__Zoogloea sp015657735:evalue=1.1e-97:gapopen=1.0:heptad=MCP-40H:length=179.0:mismatch=9.0:qcovhsp=97.8:qend=183.0:qstart=5.0:ref_name=GB_GCA_008501585.1_protein.faa_QQUN01000078.1_105@PF00015_full_PFAM.170.372:scovhsp=88.1:send=178.0:sstart=1.0],(8eec1204-2418-45ba-92df-0bdd6a41ed98_6@MCPsignal.25.207:0.00807436[&&NHX:Sample=rhiztom3:Type=capture:besthit=94.4:bitscore=287.0:capture_class=c__Gammaproteobacteria:capture_domain=d__Bacteria:capture_family=f__Thiobacillaceae:capture_genus=g__Sulfuritortus:capture_order=o__Burkholderiales:capture_phylum=p__Proteobacteria:capture_species=s__Sulfuritortus calidifontis:evalue=1.57e-99:gapopen=0.0:heptad=MCP-40H:length=178.0:mismatch=10.0:qcovhsp=97.8:qend=182.0:qstart=5.0:ref_name=GB_GCA_008501585.1_protein.faa_QQUN01000078.1_105@PF00015_full_PFAM.170.372:scovhsp=88.1:send=178.0:sstart=1.0],5e8da5b4-b64e-4197-9e89-aea1adfbf635_6@MCPsignal.47.175:5e-09[&&NHX:Sample=rhiztom3:Type=capture:besthit=96.8:bitscore=202.0:capture_class=c__Gammaproteobacteria:capture_domain=d__Bacteria:capture_family=f__Rhodocyclaceae:capture_genus=g__Denitromonas:capture_order=o__Burkholderiales:capture_phylum=p__Proteobacteria:capture_species=s__Denitromonas sp018524365:evalue=7.73e-67:gapopen=0.0:heptad=MCP-40H:length=124.0:mismatch=4.0:qcovhsp=96.9:qend=128.0:qstart=5.0:ref_name=GB_GCA_008501585.1_protein.faa_QQUN01000078.1_105@PF00015_full_PFAM.170.372:scovhsp=61.4:send=124.0:sstart=1.0])0:5e-09[&&NHX:Sample_counter=rhiztom3--2:Type_counter=capture--2:besthit_avg=95.6:besthit_max=96.8:besthit_min=94.4:besthit_std=1.697056274847708:besthit_sum=191.2:bitscore_avg=244.5:bitscore_max=287.0:bitscore_min=202.0:bitscore_std=60.10407640085654:bitscore_sum=489.0:capture_class_counter=c__Gammaproteobacteria--2:capture_domain_counter=d__Bacteria--2:capture_family_counter=f__Rhodocyclaceae--1||f__Thiobacillaceae--1:capture_genus_counter=g__Denitromonas--1||g__Sulfuritortus--1:capture_order_counter=o__Burkholderiales--2:capture_phylum_counter=p__Proteobacteria--2:capture_species_counter=s__Denitromonas sp018524365--1||s__Sulfuritortus calidifontis--1:evalue_avg=3.865e-67:evalue_max=7.73e-67:evalue_min=1.57e-99:evalue_std=5.465935418572013e-67:evalue_sum=7.73e-67:gapopen_avg=0.0:gapopen_max=0.0:gapopen_min=0.0:gapopen_std=0.0:gapopen_sum=0.0:gtdb_class_counter=:gtdb_domain_counter=:gtdb_family_counter=:gtdb_genus_counter=:gtdb_order_counter=:gtdb_phylum_counter=:gtdb_species_counter=:heptad_counter=MCP-40H--2:lbd_counter=:length_avg=151.0:length_max=178.0:length_min=124.0:length_std=38.18376618407357:length_sum=302.0:mismatch_avg=7.0:mismatch_max=10.0:mismatch_min=4.0:mismatch_std=4.242640687119285:mismatch_sum=14.0:name=N502773:qcovhsp_avg=97.35:qcovhsp_max=97.8:qcovhsp_min=96.9:qcovhsp_std=0.6363961030678867:qcovhsp_sum=194.7:qend_avg=155.0:qend_max=182.0:qend_min=128.0:qend_std=38.18376618407357:qend_sum=310.0:qstart_avg=5.0:qstart_max=5.0:qstart_min=5.0:qstart_std=0.0:qstart_sum=10.0:ref_name_counter=GB_GCA_008501585.1_protein.faa_QQUN01000078.1_105@PF00015_full_PFAM.170.372--2:scovhsp_avg=74.75:scovhsp_max=88.1:scovhsp_min=61.4:scovhsp_std=18.879751057680817:scovhsp_sum=149.5:send_avg=151.0:send_max=178.0:send_min=124.0:send_std=38.18376618407357:send_sum=302.0:sstart_avg=1.0:sstart_max=1.0:sstart_min=1.0:sstart_std=0.0:sstart_sum=2.0])0:5e-09[&&NHX:Sample_counter=rhiztom3--3:Type_counter=capture--3:besthit_avg=95.2:besthit_max=96.8:besthit_min=94.4:besthit_std=1.385640646055097:besthit_sum=285.6:bitscore_avg=257.0:bitscore_max=287.0:bitscore_min=202.0:bitscore_std=47.69696007084728:bitscore_sum=771.0:capture_class_counter=c__Gammaproteobacteria--3:capture_domain_counter=d__Bacteria--3:capture_family_counter=f__Rhodocyclaceae--2||f__Thiobacillaceae--1:capture_genus_counter=g__Denitromonas--1||g__Sulfuritortus--1||g__Zoogloea--1:capture_order_counter=o__Burkholderiales--3:capture_phylum_counter=p__Proteobacteria--3:capture_species_counter=s__Denitromonas sp018524365--1||s__Sulfuritortus calidifontis--1||s__Zoogloea sp015657735--1:evalue_avg=2.5766666666666666e-67:evalue_max=7.73e-67:evalue_min=1.57e-99:evalue_std=4.4629175808358076e-67:evalue_sum=7.73e-67:gapopen_avg=0.3333333333333333:gapopen_max=1.0:gapopen_min=0.0:gapopen_std=0.5773502691896258:gapopen_sum=1.0:gtdb_class_counter=:gtdb_domain_counter=:gtdb_family_counter=:gtdb_genus_counter=:gtdb_order_counter=:gtdb_phylum_counter=:gtdb_species_counter=:heptad_counter=MCP-40H--3:lbd_counter=:length_avg=160.33333333333334:length_max=179.0:length_min=124.0:length_std=31.46956201368766:length_sum=481.0:mismatch_avg=7.666666666666667:mismatch_max=10.0:mismatch_min=4.0:mismatch_std=3.214550253664318:mismatch_sum=23.0:name=N502774:qcovhsp_avg=97.5:qcovhsp_max=97.8:qcovhsp_min=96.9:qcovhsp_std=0.5196152422706583:qcovhsp_sum=292.5:qend_avg=164.33333333333334:qend_max=183.0:qend_min=128.0:qend_std=31.46956201368766:qend_sum=493.0:qstart_avg=5.0:qstart_max=5.0:qstart_min=5.0:qstart_std=0.0:qstart_sum=15.0:ref_name_counter=GB_GCA_008501585.1_protein.faa_QQUN01000078.1_105@PF00015_full_PFAM.170.372--3:scovhsp_avg=79.2:scovhsp_max=88.1:scovhsp_min=61.4:scovhsp_std=15.415252187363006:scovhsp_sum=237.6:send_avg=160.0:send_max=178.0:send_min=124.0:send_std=31.176914536239792:send_sum=480.0:sstart_avg=1.0:sstart_max=1.0:sstart_min=1.0:sstart_std=0.0:sstart_sum=3.0],c58a9463-92c0-4a5c-b2a9-2d4d9ef56821_1@MCPsignal.47.229:0.00403522[&&NHX:Sample=rhiztom3:Type=capture:besthit=95.5:bitscore=288.0:capture_class=c__Gammaproteobacteria:capture_domain=d__Bacteria:capture_family=f__Rhodocyclaceae:capture_genus=g__Zoogloea:capture_order=o__Burkholderiales:capture_phylum=p__Proteobacteria:capture_species=s__Zoogloea sp015657735:evalue=7.78e-100:gapopen=0.0:heptad=MCP-40H:length=178.0:mismatch=8.0:qcovhsp=97.8:qend=182.0:qstart=5.0:ref_name=GB_GCA_008501585.1_protein.faa_QQUN01000078.1_105@PF00015_full_PFAM.170.372:scovhsp=88.1:send=178.0:sstart=1.0])0:5e-09[&&NHX:Sample_counter=rhiztom3--4:Type_counter=capture--4:besthit_avg=95.275:besthit_max=96.8:besthit_min=94.4:besthit_std=1.1412712210513285:besthit_sum=381.1:bitscore_avg=264.75:bitscore_max=288.0:bitscore_min=202.0:bitscore_std=41.91558978073274:bitscore_sum=1059.0:capture_class_counter=c__Gammaproteobacteria--4:capture_domain_counter=d__Bacteria--4:capture_family_counter=f__Rhodocyclaceae--3||f__Thiobacillaceae--1:capture_genus_counter=g__Denitromonas--1||g__Sulfuritortus--1||g__Zoogloea--2:capture_order_counter=o__Burkholderiales--4:capture_phylum_counter=p__Proteobacteria--4:capture_species_counter=s__Denitromonas sp018524365--1||s__Sulfuritortus calidifontis--1||s__Zoogloea sp015657735--2:evalue_avg=1.9325e-67:evalue_max=7.73e-67:evalue_min=7.78e-100:evalue_std=3.865e-67:evalue_sum=7.73e-67:gapopen_avg=0.25:gapopen_max=1.0:gapopen_min=0.0:gapopen_std=0.5:gapopen_sum=1.0:gtdb_class_counter=:gtdb_domain_counter=:gtdb_family_counter=:gtdb_genus_counter=:gtdb_order_counter=:gtdb_phylum_counter=:gtdb_species_counter=:heptad_counter=MCP-40H--4:lbd_counter=:length_avg=164.75:length_max=179.0:length_min=124.0:length_std=27.17075633838705:length_sum=659.0:mismatch_avg=7.75:mismatch_max=10.0:mismatch_min=4.0:mismatch_std=2.6299556396765835:mismatch_sum=31.0:name=N502776:qcovhsp_avg=97.57499999999999:qcovhsp_max=97.8:qcovhsp_min=96.9:qcovhsp_std=0.44999999999999574:qcovhsp_sum=390.29999999999995:qend_avg=168.75:qend_max=183.0:qend_min=128.0:qend_std=27.17075633838705:qend_sum=675.0:qstart_avg=5.0:qstart_max=5.0:qstart_min=5.0:qstart_std=0.0:qstart_sum=20.0:ref_name_counter=GB_GCA_008501585.1_protein.faa_QQUN01000078.1_105@PF00015_full_PFAM.170.372--4:scovhsp_avg=81.42499999999998:scovhsp_max=88.1:scovhsp_min=61.4:scovhsp_std=13.349999999999998:scovhsp_sum=325.69999999999993:send_avg=164.5:send_max=178.0:send_min=124.0:send_std=27.0:send_sum=658.0:sstart_avg=1.0:sstart_max=1.0:sstart_min=1.0:sstart_std=0.0:sstart_sum=4.0],(cb89ef7d-9c52-4d33-82cd-7feb5717870f_3@MCPsignal.16.198:0.0108356[&&NHX:Sample=rhiztom2:Type=capture:besthit=93.8:bitscore=282.0:capture_class=c__Gammaproteobacteria:capture_domain=d__Bacteria:capture_family=f__Rhodocyclaceae:capture_genus=g__Zoogloea:capture_order=o__Burkholderiales:capture_phylum=p__Proteobacteria:capture_species=s__Zoogloea sp015657735:evalue=1.5e-97:gapopen=0.0:heptad=MCP-40H:length=178.0:mismatch=11.0:qcovhsp=97.8:qend=182.0:qstart=5.0:ref_name=GB_GCA_008501585.1_protein.faa_QQUN01000078.1_105@PF00015_full_PFAM.170.372:scovhsp=88.1:send=178.0:sstart=1.0],(((8eab6cea-85f5-4d3a-8154-c1b6f227d582_1@MCPsignal.225.364:0.0545723[&&NHX:Sample=rhiztom3:Type=capture:besthit=97.8:bitscore=224.0:capture_class=c__Gammaproteobacteria:capture_domain=d__Bacteria:capture_family=f__Rhodocyclaceae:capture_genus=g__Zoogloea:capture_order=o__Burkholderiales:capture_phylum=p__Proteobacteria:capture_species=s__Zoogloea sp015657735:evalue=1.23e-75:gapopen=1.0:heptad=MCP-40H:length=139.0:mismatch=2.0:qcovhsp=100.0:qend=139.0:qstart=1.0:ref_name=RS_GCF_018524365.1_protein.faa_NZ_JAEKFT010000032.1_33@PF00015_full_PFAM.179.369:scovhsp=72.6:send=138.0:sstart=1.0],(897fc3ac-8fb3-430d-915e-83a6f47f9553_5@MCPsignal.26.184:5e-09[&&NHX:Sample=rhiztom2:Type=capture:besthit=98.1:bitscore=262.0:capture_class=c__Gammaproteobacteria:capture_domain=d__Bacteria:capture_family=f__Rhodocyclaceae:capture_genus=g__Zoogloea:capture_order=o__Burkholderiales:capture_phylum=p__Proteobacteria:capture_species=s__Zoogloea sp015657735:evalue=2.22e-90:gapopen=0.0:heptad=MCP-40H:length=158.0:mismatch=3.0:qcovhsp=100.0:qend=158.0:qstart=1.0:ref_name=RS_GCF_018524365.1_protein.faa_NZ_JAEKFT010000032.1_33@PF00015_full_PFAM.179.369:scovhsp=83.2:send=169.0:sstart=12.0],(55560dee-fcb1-40ab-93bf-f7b3fe135d4a_4@MCPsignal.64.217:5e-09[&&NHX:Sample=rhiztom3:Type=capture:besthit=98.0:bitscore=255.0:capture_class=c__Gemmatimonadetes:capture_domain=d__Bacteria:capture_family=f__Longimicrobiaceae:capture_genus=g__Longimicrobium:capture_order=o__Longimicrobiales:capture_phylum=p__Gemmatimonadota:capture_species=s__Longimicrobium terrae:evalue=1.42e-87:gapopen=0.0:heptad=MCP-40H:length=153.0:mismatch=3.0:qcovhsp=100.0:qend=153.0:qstart=1.0:ref_name=RS_GCF_018524365.1_protein.faa_NZ_JAEKFT010000032.1_33@PF00015_full_PFAM.179.369:scovhsp=80.5:send=169.0:sstart=17.0],(2a31bc1e-40ec-5285-a28b-801b3c8d4ada_2@MCPsignal.213.395:5e-09[&&NHX:Sample=rhiztom3:Type=capture:besthit=94.9:bitscore=287.0:capture_class=c__Gammaproteobacteria:capture_domain=d__Bacteria:capture_family=f__Rhodocyclaceae:capture_genus=g__Zoogloea:capture_order=o__Burkholderiales:capture_phylum=p__Proteobacteria:capture_species=s__Zoogloea sp015657735:evalue=1.1e-99:gapopen=0.0:heptad=MCP-40H:length=178.0:mismatch=9.0:qcovhsp=97.8:qend=182.0:qstart=5.0:ref_name=GB_GCA_008501585.1_protein.faa_QQUN01000078.1_105@PF00015_full_PFAM.170.372:scovhsp=88.1:send=178.0:sstart=1.0],(29e63e71-dc8e-5f36-aa49-f6afcd24cfbf_5@MCPsignal.24.166:0.00552746[&&NHX:Sample=rhiztom1:Type=capture:besthit=98.6:bitscore=236.0:capture_class=c__Gammaproteobacteria:capture_domain=d__Bacteria:capture_family=f__Rhodocyclaceae:capture_genus=g__Zoogloea:capture_order=o__Burkholderiales:capture_phylum=p__Proteobacteria:capture_species=s__Zoogloea sp015657735:evalue=3.75e-80:gapopen=0.0:heptad=MCP-40H:length=141.0:mismatch=2.0:qcovhsp=99.3:qend=142.0:qstart=2.0:ref_name=RS_GCF_018524365.1_protein.faa_NZ_JAEKFT010000032.1_33@PF00015_full_PFAM.179.369:scovhsp=74.2:send=156.0:sstart=16.0],23df212b-aea5-4f41-be81-fcdd9d3e5068_6@MCPsignal.276.435:0.0130903[&&NHX:Sample=rhiztom3:Type=capture:besthit=96.8:bitscore=256.0:capture_class=c__Gammaproteobacteria:capture_domain=d__Bacteria:capture_family=f__Aeromonadaceae:capture_genus=g__Zobellella_C:capture_order=o__Enterobacterales:capture_phylum=p__Proteobacteria:capture_species=s__Zobellella_C endophytica:evalue=8.99e-88:gapopen=1.0:heptad=MCP-40H:length=158.0:mismatch=4.0:qcovhsp=99.4:qend=159.0:qstart=2.0:ref_name=RS_GCF_018524365.1_protein.faa_NZ_JAEKFT010000032.1_33@PF00015_full_PFAM.179.369:scovhsp=82.6:send=168.0:sstart=12.0])0:5e-09[&&NHX:Sample_counter=rhiztom1--1||rhiztom3--1:Type_counter=capture--2:besthit_avg=97.69999999999999:besthit_max=98.6:besthit_min=96.8:besthit_std=1.2727922061357835:besthit_sum=195.39999999999998:bitscore_avg=246.0:bitscore_max=256.0:bitscore_min=236.0:bitscore_std=14.142135623730951:bitscore_sum=492.0:capture_class_counter=c__Gammaproteobacteria--2:capture_domain_counter=d__Bacteria--2:capture_family_counter=f__Aeromonadaceae--1||f__Rhodocyclaceae--1:capture_genus_counter=g__Zobellella_C--1||g__Zoogloea--1:capture_order_counter=o__Burkholderiales--1||o__Enterobacterales--1:capture_phylum_counter=p__Proteobacteria--2:capture_species_counter=s__Zobellella_C endophytica--1||s__Zoogloea sp015657735--1:evalue_avg=1.87500004495e-80:evalue_max=3.75e-80:evalue_min=8.99e-88:evalue_std=2.6516503658806534e-80:evalue_sum=3.7500000899e-80:gapopen_avg=0.5:gapopen_max=1.0:gapopen_min=0.0:gapopen_std=0.7071067811865476:gapopen_sum=1.0:gtdb_class_counter=:gtdb_domain_counter=:gtdb_family_counter=:gtdb_genus_counter=:gtdb_order_counter=:gtdb_phylum_counter=:gtdb_species_counter=:heptad_counter=MCP-40H--2:lbd_counter=:length_avg=149.5:length_max=158.0:length_min=141.0:length_std=12.020815280171307:length_sum=299.0:mismatch_avg=3.0:mismatch_max=4.0:mismatch_min=2.0:mismatch_std=1.4142135623730951:mismatch_sum=6.0:name=N502784:qcovhsp_avg=99.35:qcovhsp_max=99.4:qcovhsp_min=99.3:qcovhsp_std=0.07071067811866079:qcovhsp_sum=198.7:qend_avg=150.5:qend_max=159.0:qend_min=142.0:qend_std=12.020815280171307:qend_sum=301.0:qstart_avg=2.0:qstart_max=2.0:qstart_min=2.0:qstart_std=0.0:qstart_sum=4.0:ref_name_counter=RS_GCF_018524365.1_protein.faa_NZ_JAEKFT010000032.1_33@PF00015_full_PFAM.179.369--2:scovhsp_avg=78.4:scovhsp_max=82.6:scovhsp_min=74.2:scovhsp_std=5.939696961966994:scovhsp_sum=156.8:send_avg=162.0:send_max=168.0:send_min=156.0:send_std=8.48528137423857:send_sum=324.0:sstart_avg=14.0:sstart_max=16.0:sstart_min=12.0:sstart_std=2.8284271247461903:sstart_sum=28.0])0.143:1.8e-08[&&NHX:Sample_counter=rhiztom1--1||rhiztom3--2:Type_counter=capture--3:besthit_avg=96.76666666666665:besthit_max=98.6:besthit_min=94.9:besthit_std=1.8502252115170499:besthit_sum=290.29999999999995:bitscore_avg=259.6666666666667:bitscore_max=287.0:bitscore_min=236.0:bitscore_std=25.69695182961071:bitscore_sum=779.0:capture_class_counter=c__Gammaproteobacteria--3:capture_domain_counter=d__Bacteria--3:capture_family_counter=f__Aeromonadaceae--1||f__Rhodocyclaceae--2:capture_genus_counter=g__Zobellella_C--1||g__Zoogloea--2:capture_order_counter=o__Burkholderiales--2||o__Enterobacterales--1:capture_phylum_counter=p__Proteobacteria--3:capture_species_counter=s__Zobellella_C endophytica--1||s__Zoogloea sp015657735--2:evalue_avg=1.2500000299666667e-80:evalue_max=3.75e-80:evalue_min=1.1e-99:evalue_std=2.1650634835092025e-80:evalue_sum=3.7500000899e-80:gapopen_avg=0.3333333333333333:gapopen_max=1.0:gapopen_min=0.0:gapopen_std=0.5773502691896258:gapopen_sum=1.0:gtdb_class_counter=:gtdb_domain_counter=:gtdb_family_counter=:gtdb_genus_counter=:gtdb_order_counter=:gtdb_phylum_counter=:gtdb_species_counter=:heptad_counter=MCP-40H--3:lbd_counter=:length_avg=159.0:length_max=178.0:length_min=141.0:length_std=18.520259177452136:length_sum=477.0:mismatch_avg=5.0:mismatch_max=9.0:mismatch_min=2.0:mismatch_std=3.605551275463989:mismatch_sum=15.0:name=N502785:qcovhsp_avg=98.83333333333333:qcovhsp_max=99.4:qcovhsp_min=97.8:qcovhsp_std=0.8962886439832529:qcovhsp_sum=296.5:qend_avg=161.0:qend_max=182.0:qend_min=142.0:qend_std=20.074859899884732:qend_sum=483.0:qstart_avg=3.0:qstart_max=5.0:qstart_min=2.0:qstart_std=1.7320508075688772:qstart_sum=9.0:ref_name_counter=GB_GCA_008501585.1_protein.faa_QQUN01000078.1_105@PF00015_full_PFAM.170.372--1||RS_GCF_018524365.1_protein.faa_NZ_JAEKFT010000032.1_33@PF00015_full_PFAM.179.369--2:scovhsp_avg=81.63333333333333:scovhsp_max=88.1:scovhsp_min=74.2:scovhsp_std=7.000238091188989:scovhsp_sum=244.89999999999998:send_avg=167.33333333333334:send_max=178.0:send_min=156.0:send_std=11.015141094572204:send_sum=502.0:sstart_avg=9.666666666666666:sstart_max=16.0:sstart_min=1.0:sstart_std=7.767453465154029:sstart_sum=29.0])0:1.8e-08[&&NHX:Sample_counter=rhiztom1--1||rhiztom3--3:Type_counter=capture--4:besthit_avg=97.07500000000002:besthit_max=98.6:besthit_min=94.9:besthit_std=1.631716887208068:besthit_sum=388.30000000000007:bitscore_avg=258.5:bitscore_max=287.0:bitscore_min=236.0:bitscore_std=21.11081871142535:bitscore_sum=1034.0:capture_class_counter=c__Gammaproteobacteria--3||c__Gemmatimonadetes--1:capture_domain_counter=d__Bacteria--4:capture_family_counter=f__Aeromonadaceae--1||f__Longimicrobiaceae--1||f__Rhodocyclaceae--2:capture_genus_counter=g__Longimicrobium--1||g__Zobellella_C--1||g__Zoogloea--2:capture_order_counter=o__Burkholderiales--2||o__Enterobacterales--1||o__Longimicrobiales--1:capture_phylum_counter=p__Gemmatimonadota--1||p__Proteobacteria--3:capture_species_counter=s__Longimicrobium terrae--1||s__Zobellella_C endophytica--1||s__Zoogloea sp015657735--2:evalue_avg=9.37500057975e-81:evalue_max=3.75e-80:evalue_min=1.1e-99:evalue_std=1.874999961350001e-80:evalue_sum=3.7500002319e-80:gapopen_avg=0.25:gapopen_max=1.0:gapopen_min=0.0:gapopen_std=0.5:gapopen_sum=1.0:gtdb_class_counter=:gtdb_domain_counter=:gtdb_family_counter=:gtdb_genus_counter=:gtdb_order_counter=:gtdb_phylum_counter=:gtdb_species_counter=:heptad_counter=MCP-40H--4:lbd_counter=:length_avg=157.5:length_max=178.0:length_min=141.0:length_std=15.416441439796236:length_sum=630.0:mismatch_avg=4.5:mismatch_max=9.0:mismatch_min=2.0:mismatch_std=3.1091263510296048:mismatch_sum=18.0:name=N502786:qcovhsp_avg=99.125:qcovhsp_max=100.0:qcovhsp_min=97.8:qcovhsp_std=0.9358596760910989:qcovhsp_sum=396.5:qend_avg=159.0:qend_max=182.0:qend_min=142.0:qend_std=16.87206764645835:qend_sum=636.0:qstart_avg=2.5:qstart_max=5.0:qstart_min=1.0:qstart_std=1.7320508075688772:qstart_sum=10.0:ref_name_counter=GB_GCA_008501585.1_protein.faa_QQUN01000078.1_105@PF00015_full_PFAM.170.372--1||RS_GCF_018524365.1_protein.faa_NZ_JAEKFT010000032.1_33@PF00015_full_PFAM.179.369--3:scovhsp_avg=81.35:scovhsp_max=88.1:scovhsp_min=74.2:scovhsp_std=5.743692192309748:scovhsp_sum=325.4:send_avg=167.75:send_max=178.0:send_min=156.0:send_std=9.03234926989282:send_sum=671.0:sstart_avg=11.5:sstart_max=17.0:sstart_min=1.0:sstart_std=7.32575365861197:sstart_sum=46.0])0.014:1.8e-08[&&NHX:Sample_counter=rhiztom1--1||rhiztom2--1||rhiztom3--3:Type_counter=capture--5:besthit_avg=97.28:besthit_max=98.6:besthit_min=94.9:besthit_std=1.4855975228843064:besthit_sum=486.40000000000003:bitscore_avg=259.2:bitscore_max=287.0:bitscore_min=236.0:bitscore_std=18.349386910739007:bitscore_sum=1296.0:capture_class_counter=c__Gammaproteobacteria--4||c__Gemmatimonadetes--1:capture_domain_counter=d__Bacteria--5:capture_family_counter=f__Aeromonadaceae--1||f__Longimicrobiaceae--1||f__Rhodocyclaceae--3:capture_genus_counter=g__Longimicrobium--1||g__Zobellella_C--1||g__Zoogloea--3:capture_order_counter=o__Burkholderiales--3||o__Enterobacterales--1||o__Longimicrobiales--1:capture_phylum_counter=p__Gemmatimonadota--1||p__Proteobacteria--4:capture_species_counter=s__Longimicrobium terrae--1||s__Zobellella_C endophytica--1||s__Zoogloea sp015657735--3:evalue_avg=7.5000004642439995e-81:evalue_max=3.75e-80:evalue_min=1.1e-99:evalue_std=1.6770509571728147e-80:evalue_sum=3.750000232122e-80:gapopen_avg=0.2:gapopen_max=1.0:gapopen_min=0.0:gapopen_std=0.447213595499958:gapopen_sum=1.0:gtdb_class_counter=:gtdb_domain_counter=:gtdb_family_counter=:gtdb_genus_counter=:gtdb_order_counter=:gtdb_phylum_counter=:gtdb_species_counter=:heptad_counter=MCP-40H--5:lbd_counter=:length_avg=157.6:length_max=178.0:length_min=141.0:length_std=13.352902306240393:length_sum=788.0:mismatch_avg=4.2:mismatch_max=9.0:mismatch_min=2.0:mismatch_std=2.7748873851023217:mismatch_sum=21.0:name=N502787:qcovhsp_avg=99.3:qcovhsp_max=100.0:qcovhsp_min=97.8:qcovhsp_std=0.9000000000000012:qcovhsp_sum=496.5:qend_avg=158.8:qend_max=182.0:qend_min=142.0:qend_std=14.618481453283716:qend_sum=794.0:qstart_avg=2.2:qstart_max=5.0:qstart_min=1.0:qstart_std=1.6431676725154984:qstart_sum=11.0:ref_name_counter=GB_GCA_008501585.1_protein.faa_QQUN01000078.1_105@PF00015_full_PFAM.170.372--1||RS_GCF_018524365.1_protein.faa_NZ_JAEKFT010000032.1_33@PF00015_full_PFAM.179.369--4:scovhsp_avg=81.72:scovhsp_max=88.1:scovhsp_min=74.2:scovhsp_std=5.042519211663945:scovhsp_sum=408.6:send_avg=168.0:send_max=178.0:send_min=156.0:send_std=7.842193570679061:send_sum=840.0:sstart_avg=11.6:sstart_max=17.0:sstart_min=1.0:sstart_std=6.348228099241551:sstart_sum=58.0])0:1.8e-08[&&NHX:Sample_counter=rhiztom1--1||rhiztom2--1||rhiztom3--4:Type_counter=capture--6:besthit_avg=97.36666666666667:besthit_max=98.6:besthit_min=94.9:besthit_std=1.3456101466125532:besthit_sum=584.2:bitscore_avg=253.33333333333334:bitscore_max=287.0:bitscore_min=224.0:bitscore_std=21.814368353602784:bitscore_sum=1520.0:capture_class_counter=c__Gammaproteobacteria--5||c__Gemmatimonadetes--1:capture_domain_counter=d__Bacteria--6:capture_family_counter=f__Aeromonadaceae--1||f__Longimicrobiaceae--1||f__Rhodocyclaceae--4:capture_genus_counter=g__Longimicrobium--1||g__Zobellella_C--1||g__Zoogloea--4:capture_order_counter=o__Burkholderiales--4||o__Enterobacterales--1||o__Longimicrobiales--1:capture_phylum_counter=p__Gemmatimonadota--1||p__Proteobacteria--5:capture_species_counter=s__Longimicrobium terrae--1||s__Zobellella_C endophytica--1||s__Zoogloea sp015657735--4:evalue_avg=2.0500625000038687e-76:evalue_max=1.23e-75:evalue_min=1.1e-99:evalue_std=5.0214233563222364e-76:evalue_sum=1.2300375000023213e-75:gapopen_avg=0.3333333333333333:gapopen_max=1.0:gapopen_min=0.0:gapopen_std=0.5163977794943223:gapopen_sum=2.0:gtdb_class_counter=:gtdb_domain_counter=:gtdb_family_counter=:gtdb_genus_counter=:gtdb_order_counter=:gtdb_phylum_counter=:gtdb_species_counter=:heptad_counter=MCP-40H--6:lbd_counter=:length_avg=154.5:length_max=178.0:length_min=139.0:length_std=14.152738250953417:length_sum=927.0:mismatch_avg=3.8333333333333335:mismatch_max=9.0:mismatch_min=2.0:mismatch_std=2.6394443859772205:mismatch_sum=23.0:name=N502788:qcovhsp_avg=99.41666666666667:qcovhsp_max=100.0:qcovhsp_min=97.8:qcovhsp_std=0.854205283679906:qcovhsp_sum=596.5:qend_avg=155.5:qend_max=182.0:qend_min=139.0:qend_std=15.372052563011877:qend_sum=933.0:qstart_avg=2.0:qstart_max=5.0:qstart_min=1.0:qstart_std=1.5491933384829668:qstart_sum=12.0:ref_name_counter=GB_GCA_008501585.1_protein.faa_QQUN01000078.1_105@PF00015_full_PFAM.170.372--1||RS_GCF_018524365.1_protein.faa_NZ_JAEKFT010000032.1_33@PF00015_full_PFAM.179.369--5:scovhsp_avg=80.2:scovhsp_max=88.1:scovhsp_min=72.6:scovhsp_std=5.848418589670202:scovhsp_sum=481.20000000000005:send_avg=163.0:send_max=178.0:send_min=138.0:send_std=14.11382301150188:send_sum=978.0:sstart_avg=9.833333333333334:sstart_max=17.0:sstart_min=1.0:sstart_std=7.139094246938239:sstart_sum=59.0],df392396-40df-5f81-b4b0-250edc188c1f_6@MCPsignal.20.174:0.00511095[&&NHX:Sample=rhiztom3:Type=capture:besthit=97.4:bitscore=257.0:capture_class=c__Gammaproteobacteria:capture_domain=d__Bacteria:capture_family=f__Rhodocyclaceae:capture_genus=g__Zoogloea:capture_order=o__Burkholderiales:capture_phylum=p__Proteobacteria:capture_species=s__Zoogloea sp015657735:evalue=2.57e-88:gapopen=0.0:heptad=MCP-40H:length=154.0:mismatch=4.0:qcovhsp=100.0:qend=154.0:qstart=1.0:ref_name=RS_GCF_018524365.1_protein.faa_NZ_JAEKFT010000032.1_33@PF00015_full_PFAM.179.369:scovhsp=81.1:send=169.0:sstart=16.0])0:3.85e-07[&&NHX:Sample_counter=rhiztom1--1||rhiztom2--1||rhiztom3--5:Type_counter=capture--7:besthit_avg=97.37142857142858:besthit_max=98.6:besthit_min=94.9:besthit_std=1.2284329933079832:besthit_sum=681.6:bitscore_avg=253.85714285714286:bitscore_max=287.0:bitscore_min=224.0:bitscore_std=19.961868411453633:bitscore_sum=1777.0:capture_class_counter=c__Gammaproteobacteria--6||c__Gemmatimonadetes--1:capture_domain_counter=d__Bacteria--7:capture_family_counter=f__Aeromonadaceae--1||f__Longimicrobiaceae--1||f__Rhodocyclaceae--5:capture_genus_counter=g__Longimicrobium--1||g__Zobellella_C--1||g__Zoogloea--5:capture_order_counter=o__Burkholderiales--5||o__Enterobacterales--1||o__Longimicrobiales--1:capture_phylum_counter=p__Gemmatimonadota--1||p__Proteobacteria--6:capture_species_counter=s__Longimicrobium terrae--1||s__Zobellella_C endophytica--1||s__Zoogloea sp015657735--5:evalue_avg=1.7571964285751118e-76:evalue_max=1.23e-75:evalue_min=1.1e-99:evalue_std=4.6489393973329215e-76:evalue_sum=1.2300375000025783e-75:gapopen_avg=0.2857142857142857:gapopen_max=1.0:gapopen_min=0.0:gapopen_std=0.4879500364742666:gapopen_sum=2.0:gtdb_class_counter=:gtdb_domain_counter=:gtdb_family_counter=:gtdb_genus_counter=:gtdb_order_counter=:gtdb_phylum_counter=:gtdb_species_counter=:heptad_counter=MCP-40H--7:lbd_counter=:length_avg=154.42857142857142:length_max=178.0:length_min=139.0:length_std=12.921005415693507:length_sum=1081.0:mismatch_avg=3.857142857142857:mismatch_max=9.0:mismatch_min=2.0:mismatch_std=2.4102953780654786:mismatch_sum=27.0:name=N502790:qcovhsp_avg=99.5:qcovhsp_max=100.0:qcovhsp_min=97.8:qcovhsp_std=0.8103497187428821:qcovhsp_sum=696.5:qend_avg=155.28571428571428:qend_max=182.0:qend_min=139.0:qend_std=14.04414807804643:qend_sum=1087.0:qstart_avg=1.8571428571428572:qstart_max=5.0:qstart_min=1.0:qstart_std=1.4638501094227998:qstart_sum=13.0:ref_name_counter=GB_GCA_008501585.1_protein.faa_QQUN01000078.1_105@PF00015_full_PFAM.170.372--1||RS_GCF_018524365.1_protein.faa_NZ_JAEKFT010000032.1_33@PF00015_full_PFAM.179.369--6:scovhsp_avg=80.32857142857144:scovhsp_max=88.1:scovhsp_min=72.6:scovhsp_std=5.349677337844556:scovhsp_sum=562.3000000000001:send_avg=163.85714285714286:send_max=178.0:send_min=138.0:send_std=13.082157969649241:send_sum=1147.0:sstart_avg=10.714285714285714:sstart_max=17.0:sstart_min=1.0:sstart_std=6.921326600064608:sstart_sum=75.0],3b1fcb8d-31a8-4ecc-944b-6d36794297b5_6@MCPsignal.24.188:0.00930999[&&NHX:Sample=rhiztom3:Type=capture:besthit=97.0:bitscore=268.0:capture_class=c__Gemmatimonadetes:capture_domain=d__Bacteria:capture_family=f__Longimicrobiaceae:capture_genus=g__Longimicrobium:capture_order=o__Longimicrobiales:capture_phylum=p__Gemmatimonadota:capture_species=s__Longimicrobium terrae:evalue=1.47e-92:gapopen=0.0:heptad=MCP-40H:length=164.0:mismatch=5.0:qcovhsp=100.0:qend=164.0:qstart=1.0:ref_name=RS_GCF_018524365.1_protein.faa_NZ_JAEKFT010000032.1_33@PF00015_full_PFAM.179.369:scovhsp=86.3:send=169.0:sstart=6.0])0.23:0.00293967[&&NHX:Sample_counter=rhiztom1--1||rhiztom2--1||rhiztom3--6:Type_counter=capture--8:besthit_avg=97.325:besthit_max=98.6:besthit_min=94.9:besthit_std=1.144864308865587:besthit_sum=778.6:bitscore_avg=255.625:bitscore_max=287.0:bitscore_min=224.0:bitscore_std=19.1455888242846:bitscore_sum=2045.0:capture_class_counter=c__Gammaproteobacteria--6||c__Gemmatimonadetes--2:capture_domain_counter=d__Bacteria--8:capture_family_counter=f__Aeromonadaceae--1||f__Longimicrobiaceae--2||f__Rhodocyclaceae--5:capture_genus_counter=g__Longimicrobium--2||g__Zobellella_C--1||g__Zoogloea--5:capture_order_counter=o__Burkholderiales--5||o__Enterobacterales--1||o__Longimicrobiales--2:capture_phylum_counter=p__Gemmatimonadota--2||p__Proteobacteria--6:capture_species_counter=s__Longimicrobium terrae--2||s__Zobellella_C endophytica--1||s__Zoogloea sp015657735--5:evalue_avg=1.537546875003223e-76:evalue_max=1.23e-75:evalue_min=1.1e-99:evalue_std=4.348687765915593e-76:evalue_sum=1.2300375000025783e-75:gapopen_avg=0.25:gapopen_max=1.0:gapopen_min=0.0:gapopen_std=0.4629100498862757:gapopen_sum=2.0:gtdb_class_counter=:gtdb_domain_counter=:gtdb_family_counter=:gtdb_genus_counter=:gtdb_order_counter=:gtdb_phylum_counter=:gtdb_species_counter=:heptad_counter=MCP-40H--8:lbd_counter=:length_avg=155.625:length_max=178.0:length_min=139.0:length_std=12.431957666778448:length_sum=1245.0:mismatch_avg=4.0:mismatch_max=9.0:mismatch_min=2.0:mismatch_std=2.2677868380553634:mismatch_sum=32.0:name=N502792:qcovhsp_avg=99.5625:qcovhsp_max=100.0:qcovhsp_min=97.8:qcovhsp_std=0.7707834604200743:qcovhsp_sum=796.5:qend_avg=156.375:qend_max=182.0:qend_min=139.0:qend_std=13.362393925811775:qend_sum=1251.0:qstart_avg=1.75:qstart_max=5.0:qstart_min=1.0:qstart_std=1.3887301496588271:qstart_sum=14.0:ref_name_counter=GB_GCA_008501585.1_protein.faa_QQUN01000078.1_105@PF00015_full_PFAM.170.372--1||RS_GCF_018524365.1_protein.faa_NZ_JAEKFT010000032.1_33@PF00015_full_PFAM.179.369--7:scovhsp_avg=81.07499999999999:scovhsp_max=88.1:scovhsp_min=72.6:scovhsp_std=5.384037253108223:scovhsp_sum=648.5999999999999:send_avg=164.5:send_max=178.0:send_min=138.0:send_std=12.24744871391589:send_sum=1316.0:sstart_avg=10.125:sstart_max=17.0:sstart_min=1.0:sstart_std=6.62112420320641:sstart_sum=81.0])0.754:0.00369099[&&NHX:Sample_counter=rhiztom1--1||rhiztom2--2||rhiztom3--6:Type_counter=capture--9:besthit_avg=96.93333333333334:besthit_max=98.6:besthit_min=93.8:besthit_std=1.5898113095584632:besthit_sum=872.4:bitscore_avg=258.55555555555554:bitscore_max=287.0:bitscore_min=224.0:bitscore_std=19.950633518206327:bitscore_sum=2327.0:capture_class_counter=c__Gammaproteobacteria--7||c__Gemmatimonadetes--2:capture_domain_counter=d__Bacteria--9:capture_family_counter=f__Aeromonadaceae--1||f__Longimicrobiaceae--2||f__Rhodocyclaceae--6:capture_genus_counter=g__Longimicrobium--2||g__Zobellella_C--1||g__Zoogloea--6:capture_order_counter=o__Burkholderiales--6||o__Enterobacterales--1||o__Longimicrobiales--2:capture_phylum_counter=p__Gemmatimonadota--2||p__Proteobacteria--7:capture_species_counter=s__Longimicrobium terrae--2||s__Zobellella_C endophytica--1||s__Zoogloea sp015657735--6:evalue_avg=1.3667083333361981e-76:evalue_max=1.23e-75:evalue_min=1.1e-99:evalue_std=4.0999843768746477e-76:evalue_sum=1.2300375000025783e-75:gapopen_avg=0.2222222222222222:gapopen_max=1.0:gapopen_min=0.0:gapopen_std=0.44095855184409843:gapopen_sum=2.0:gtdb_class_counter=:gtdb_domain_counter=:gtdb_family_counter=:gtdb_genus_counter=:gtdb_order_counter=:gtdb_phylum_counter=:gtdb_species_counter=:heptad_counter=MCP-40H--9:lbd_counter=:length_avg=158.11111111111111:length_max=178.0:length_min=139.0:length_std=13.815249223633685:length_sum=1423.0:mismatch_avg=4.777777777777778:mismatch_max=11.0:mismatch_min=2.0:mismatch_std=3.1534813214040835:mismatch_sum=43.0:name=N502793:qcovhsp_avg=99.36666666666666:qcovhsp_max=100.0:qcovhsp_min=97.8:qcovhsp_std=0.9300537618869149:qcovhsp_sum=894.3:qend_avg=159.22222222222223:qend_max=182.0:qend_min=139.0:qend_std=15.1391692124913:qend_sum=1433.0:qstart_avg=2.111111111111111:qstart_max=5.0:qstart_min=1.0:qstart_std=1.69148192751537:qstart_sum=19.0:ref_name_counter=GB_GCA_008501585.1_protein.faa_QQUN01000078.1_105@PF00015_full_PFAM.170.372--2||RS_GCF_018524365.1_protein.faa_NZ_JAEKFT010000032.1_33@PF00015_full_PFAM.179.369--7:scovhsp_avg=81.85555555555555:scovhsp_max=88.1:scovhsp_min=72.6:scovhsp_std=5.554077581181034:scovhsp_sum=736.6999999999999:send_avg=166.0:send_max=178.0:send_min=138.0:send_std=12.30853362509117:send_sum=1494.0:sstart_avg=9.11111111111111:sstart_max=17.0:sstart_min=1.0:sstart_std=6.90008051482815:sstart_sum=82.0])0:5e-09[&&NHX:Sample_counter=rhiztom1--1||rhiztom2--2||rhiztom3--10:Type_counter=capture--13:besthit_avg=96.42307692307692:besthit_max=98.6:besthit_min=93.8:besthit_std=1.6264244250060937:besthit_sum=1253.5:bitscore_avg=260.46153846153845:bitscore_max=288.0:bitscore_min=202.0:bitscore_std=26.710220842140135:bitscore_sum=3386.0:capture_class_counter=c__Gammaproteobacteria--11||c__Gemmatimonadetes--2:capture_domain_counter=d__Bacteria--13:capture_family_counter=f__Aeromonadaceae--1||f__Longimicrobiaceae--2||f__Rhodocyclaceae--9||f__Thiobacillaceae--1:capture_genus_counter=g__Denitromonas--1||g__Longimicrobium--2||g__Sulfuritortus--1||g__Zobellella_C--1||g__Zoogloea--8:capture_order_counter=o__Burkholderiales--10||o__Enterobacterales--1||o__Longimicrobiales--2:capture_phylum_counter=p__Gemmatimonadota--2||p__Proteobacteria--11:capture_species_counter=s__Denitromonas sp018524365--1||s__Longimicrobium terrae--2||s__Sulfuritortus calidifontis--1||s__Zobellella_C endophytica--1||s__Zoogloea sp015657735--8:evalue_avg=5.946153855615673e-68:evalue_max=7.73e-67:evalue_min=7.78e-100:evalue_std=2.143916258126218e-67:evalue_sum=7.730000012300376e-67:gapopen_avg=0.23076923076923078:gapopen_max=1.0:gapopen_min=0.0:gapopen_std=0.4385290096535146:gapopen_sum=3.0:gtdb_class_counter=:gtdb_domain_counter=:gtdb_family_counter=:gtdb_genus_counter=:gtdb_order_counter=:gtdb_phylum_counter=:gtdb_species_counter=:heptad_counter=MCP-40H--13:lbd_counter=:length_avg=160.15384615384616:length_max=179.0:length_min=124.0:length_std=17.943643971455717:length_sum=2082.0:mismatch_avg=5.6923076923076925:mismatch_max=11.0:mismatch_min=2.0:mismatch_std=3.2245055275865004:mismatch_sum=74.0:name=N502794:qcovhsp_avg=98.8153846153846:qcovhsp_max=100.0:qcovhsp_min=96.9:qcovhsp_std=1.1696482048363621:qcovhsp_sum=1284.6:qend_avg=162.15384615384616:qend_max=183.0:qend_min=128.0:qend_std=18.929017203956796:qend_sum=2108.0:qstart_avg=3.0:qstart_max=5.0:qstart_min=1.0:qstart_std=1.9578900207451218:qstart_sum=39.0:ref_name_counter=GB_GCA_008501585.1_protein.faa_QQUN01000078.1_105@PF00015_full_PFAM.170.372--6||RS_GCF_018524365.1_protein.faa_NZ_JAEKFT010000032.1_33@PF00015_full_PFAM.179.369--7:scovhsp_avg=81.72307692307693:scovhsp_max=88.1:scovhsp_min=61.4:scovhsp_std=8.072396778131617:scovhsp_sum=1062.4:send_avg=165.53846153846155:send_max=178.0:send_min=124.0:send_std=16.845451337652868:send_sum=2152.0:sstart_avg=6.615384615384615:sstart_max=17.0:sstart_min=1.0:sstart_std=6.850042111044058:sstart_sum=86.0])0:5e-09[&&NHX:Sample_counter=rhiztom1--1||rhiztom2--2||rhiztom3--11:Type_counter=capture--14:besthit_avg=96.31428571428572:besthit_max=98.6:besthit_min=93.8:besthit_std=1.6147670195642836:besthit_sum=1348.4:bitscore_avg=262.35714285714283:bitscore_max=288.0:bitscore_min=202.0:bitscore_std=26.624474405378177:bitscore_sum=3673.0:capture_class_counter=c__Gammaproteobacteria--12||c__Gemmatimonadetes--2:capture_domain_counter=d__Bacteria--14:capture_family_counter=f__Aeromonadaceae--1||f__Longimicrobiaceae--2||f__Rhodocyclaceae--10||f__Thiobacillaceae--1:capture_genus_counter=g__Denitromonas--1||g__Longimicrobium--2||g__Sulfuritortus--1||g__Zobellella_C--1||g__Zoogloea--9:capture_order_counter=o__Burkholderiales--11||o__Enterobacterales--1||o__Longimicrobiales--2:capture_phylum_counter=p__Gemmatimonadota--2||p__Proteobacteria--12:capture_species_counter=s__Denitromonas sp018524365--1||s__Longimicrobium terrae--2||s__Sulfuritortus calidifontis--1||s__Zobellella_C endophytica--1||s__Zoogloea sp015657735--9:evalue_avg=5.521428580214554e-68:evalue_max=7.73e-67:evalue_min=7.78e-100:evalue_std=2.0659293997301626e-67:evalue_sum=7.730000012300376e-67:gapopen_avg=0.21428571428571427:gapopen_max=1.0:gapopen_min=0.0:gapopen_std=0.42581531362632014:gapopen_sum=3.0:gtdb_class_counter=:gtdb_domain_counter=:gtdb_family_counter=:gtdb_genus_counter=:gtdb_order_counter=:gtdb_phylum_counter=:gtdb_species_counter=:heptad_counter=MCP-40H--14:lbd_counter=:length_avg=161.42857142857142:length_max=179.0:length_min=124.0:length_std=17.88731516902534:length_sum=2260.0:mismatch_avg=5.928571428571429:mismatch_max=11.0:mismatch_min=2.0:mismatch_std=3.221664302673523:mismatch_sum=83.0:name=N502795:qcovhsp_avg=98.74285714285713:qcovhsp_max=100.0:qcovhsp_min=96.9:qcovhsp_std=1.1560638029466703:qcovhsp_sum=1382.3999999999999:qend_avg=163.57142857142858:qend_max=183.0:qend_min=128.0:qend_std=18.944105174938215:qend_sum=2290.0:qstart_avg=3.142857142857143:qstart_max=5.0:qstart_min=1.0:qstart_std=1.9555500055421295:qstart_sum=44.0:ref_name_counter=GB_GCA_008501585.1_protein.faa_QQUN01000078.1_105@PF00015_full_PFAM.170.372--7||RS_GCF_018524365.1_protein.faa_NZ_JAEKFT010000032.1_33@PF00015_full_PFAM.179.369--7:scovhsp_avg=82.17857142857143:scovhsp_max=88.1:scovhsp_min=61.4:scovhsp_std=7.940759368011306:scovhsp_sum=1150.5:send_avg=166.42857142857142:send_max=178.0:send_min=124.0:send_std=16.52370923954325:send_sum=2330.0:sstart_avg=6.214285714285714:sstart_max=17.0:sstart_min=1.0:sstart_std=6.7502543704614615:sstart_sum=87.0],cd21c69d-cfbf-4dcb-84df-9430f7e09f83_5@MCPsignal.468.651:0.00404169[&&NHX:Sample=rhiztom3:Type=capture:besthit=94.4:bitscore=281.0:capture_class=c__Alphaproteobacteria:capture_domain=d__Bacteria:capture_family=f__Beijerinckiaceae:capture_genus=g__Alsobacter:capture_order=o__Rhizobiales:capture_phylum=p__Proteobacteria:capture_species=s__Alsobacter metallidurans:evalue=3.14e-97:gapopen=1.0:heptad=MCP-40H:length=179.0:mismatch=9.0:qcovhsp=97.8:qend=183.0:qstart=5.0:ref_name=GB_GCA_008501585.1_protein.faa_QQUN01000078.1_105@PF00015_full_PFAM.170.372:scovhsp=88.1:send=178.0:sstart=1.0])0:5e-09[&&NHX:Sample_counter=rhiztom1--1||rhiztom2--2||rhiztom3--12:Type_counter=capture--15:besthit_avg=96.18666666666668:besthit_max=98.6:besthit_min=93.8:besthit_std=1.6326431972491113:besthit_sum=1442.8000000000002:bitscore_avg=263.6:bitscore_max=288.0:bitscore_min=202.0:bitscore_std=26.1036395929763:bitscore_sum=3954.0:capture_class_counter=c__Alphaproteobacteria--1||c__Gammaproteobacteria--12||c__Gemmatimonadetes--2:capture_domain_counter=d__Bacteria--15:capture_family_counter=f__Aeromonadaceae--1||f__Beijerinckiaceae--1||f__Longimicrobiaceae--2||f__Rhodocyclaceae--10||f__Thiobacillaceae--1:capture_genus_counter=g__Alsobacter--1||g__Denitromonas--1||g__Longimicrobium--2||g__Sulfuritortus--1||g__Zobellella_C--1||g__Zoogloea--9:capture_order_counter=o__Burkholderiales--11||o__Enterobacterales--1||o__Longimicrobiales--2||o__Rhizobiales--1:capture_phylum_counter=p__Gemmatimonadota--2||p__Proteobacteria--13:capture_species_counter=s__Alsobacter metallidurans--1||s__Denitromonas sp018524365--1||s__Longimicrobium terrae--2||s__Sulfuritortus calidifontis--1||s__Zobellella_C endophytica--1||s__Zoogloea sp015657735--9:evalue_avg=5.153333341533584e-68:evalue_max=7.73e-67:evalue_min=7.78e-100:evalue_std=1.9958774175187025e-67:evalue_sum=7.730000012300376e-67:gapopen_avg=0.26666666666666666:gapopen_max=1.0:gapopen_min=0.0:gapopen_std=0.4577377082170635:gapopen_sum=4.0:gtdb_class_counter=:gtdb_domain_counter=:gtdb_family_counter=:gtdb_genus_counter=:gtdb_order_counter=:gtdb_phylum_counter=:gtdb_species_counter=:heptad_counter=MCP-40H--15:lbd_counter=:length_avg=162.6:length_max=179.0:length_min=124.0:length_std=17.823740187898675:length_sum=2439.0:mismatch_avg=6.133333333333334:mismatch_max=11.0:mismatch_min=2.0:mismatch_std=3.204163957519444:mismatch_sum=92.0:name=N502797:qcovhsp_avg=98.67999999999999:qcovhsp_max=100.0:qcovhsp_min=96.9:qcovhsp_std=1.1403007122183673:qcovhsp_sum=1480.1999999999998:qend_avg=164.86666666666667:qend_max=183.0:qend_min=128.0:qend_std=18.931706838252165:qend_sum=2473.0:qstart_avg=3.2666666666666666:qstart_max=5.0:qstart_min=1.0:qstart_std=1.9444671200491874:qstart_sum=49.0:ref_name_counter=GB_GCA_008501585.1_protein.faa_QQUN01000078.1_105@PF00015_full_PFAM.170.372--8||RS_GCF_018524365.1_protein.faa_NZ_JAEKFT010000032.1_33@PF00015_full_PFAM.179.369--7:scovhsp_avg=82.57333333333332:scovhsp_max=88.1:scovhsp_min=61.4:scovhsp_std=7.803155649814892:scovhsp_sum=1238.6:send_avg=167.2:send_max=178.0:send_min=124.0:send_std=16.200529091889035:send_sum=2508.0:sstart_avg=5.866666666666666:sstart_max=17.0:sstart_min=1.0:sstart_std=6.642575518863864:sstart_sum=88.0],(RS_GCF_018524365.1_protein.faa_NZ_JAEKFT010000032.1_33@PF00015_full_PFAM.179.369:0.00487624[&&NHX:Type=GTDB:gtdb_class=c__Gammaproteobacteria:gtdb_domain=d__Bacteria:gtdb_family=f__Rhodocyclaceae:gtdb_genus=g__Denitromonas:gtdb_order=o__Burkholderiales:gtdb_phylum=p__Proteobacteria:gtdb_species=s__Denitromonas sp018524365:heptad=MCP-40H:species=d__Bacteria_p__Proteobacteria_c__Gammaproteobacteria_o__Burkholderiales_f__Rhodocyclaceae_g__Denitromonas_s__Denitromonas sp018524365],((RS_GCF_007625205.1_protein.faa_NZ_VMNI01000007.1_59@PF00015_full_PFAM.185.369:5e-09[&&NHX:Type=GTDB:gtdb_class=c__Gammaproteobacteria:gtdb_domain=d__Bacteria:gtdb_family=f__Rhodocyclaceae:gtdb_genus=g__Denitromonas:gtdb_order=o__Burkholderiales:gtdb_phylum=p__Proteobacteria:gtdb_species=s__Denitromonas halophilus:heptad=MCP-40H:species=d__Bacteria_p__Proteobacteria_c__Gammaproteobacteria_o__Burkholderiales_f__Rhodocyclaceae_g__Denitromonas_s__Denitromonas halophilus],RS_GCF_007625155.1_protein.faa_NZ_VMNK01000001.1_139@PF00015_full_PFAM.182.370:5e-09[&&NHX:Type=GTDB:gtdb_class=c__Gammaproteobacteria:gtdb_domain=d__Bacteria:gtdb_family=f__Rhodocyclaceae:gtdb_genus=g__Denitromonas:gtdb_order=o__Burkholderiales:gtdb_phylum=p__Proteobacteria:gtdb_species=s__Denitromonas halophilus_A:heptad=MCP-40H:species=d__Bacteria_p__Proteobacteria_c__Gammaproteobacteria_o__Burkholderiales_f__Rhodocyclaceae_g__Denitromonas_s__Denitromonas halophilus_A])0.991:0.0322233[&&NHX:Sample_counter=:Type_counter=GTDB--2:capture_class_counter=:capture_domain_counter=:capture_family_counter=:capture_genus_counter=:capture_order_counter=:capture_phylum_counter=:capture_species_counter=:evoltype=D:gtdb_class_counter=c__Gammaproteobacteria--2:gtdb_domain_counter=d__Bacteria--2:gtdb_family_counter=f__Rhodocyclaceae--2:gtdb_genus_counter=g__Denitromonas--2:gtdb_order_counter=o__Burkholderiales--2:gtdb_phylum_counter=p__Proteobacteria--2:gtdb_species_counter=s__Denitromonas halophilus--1||s__Denitromonas halophilus_A--1:heptad_counter=MCP-40H--2:lbd_counter=:lca=d__Bacteria:lca_tree=g__Denitromonas:name=N502801:ref_name_counter=],GB_GCA_008501585.1_protein.faa_QQUN01000078.1_105@PF00015_full_PFAM.170.372:0.0283609[&&NHX:Type=GTDB:gtdb_class=c__Gammaproteobacteria:gtdb_domain=d__Bacteria:gtdb_family=f__Rhodocyclaceae:gtdb_genus=g__Denitromonas:gtdb_order=o__Burkholderiales:gtdb_phylum=p__Proteobacteria:gtdb_species=s__Denitromonas sp008501585:heptad=MCP-40H:species=d__Bacteria_p__Proteobacteria_c__Gammaproteobacteria_o__Burkholderiales_f__Rhodocyclaceae_g__Denitromonas_s__Denitromonas sp008501585])0:5e-09[&&NHX:Sample_counter=:Type_counter=GTDB--3:capture_class_counter=:capture_domain_counter=:capture_family_counter=:capture_genus_counter=:capture_order_counter=:capture_phylum_counter=:capture_species_counter=:evoltype=D:gtdb_class_counter=c__Gammaproteobacteria--3:gtdb_domain_counter=d__Bacteria--3:gtdb_family_counter=f__Rhodocyclaceae--3:gtdb_genus_counter=g__Denitromonas--3:gtdb_order_counter=o__Burkholderiales--3:gtdb_phylum_counter=p__Proteobacteria--3:gtdb_species_counter=s__Denitromonas halophilus--1||s__Denitromonas halophilus_A--1||s__Denitromonas sp008501585--1:heptad_counter=MCP-40H--3:lbd_counter=:lca=d__Bacteria:lca_tree=g__Denitromonas:name=N502803:ref_name_counter=])0.904:0.00991793[&&NHX:Sample_counter=:Type_counter=GTDB--4:capture_class_counter=:capture_domain_counter=:capture_family_counter=:capture_genus_counter=:capture_order_counter=:capture_phylum_counter=:capture_species_counter=:evoltype=D:gtdb_class_counter=c__Gammaproteobacteria--4:gtdb_domain_counter=d__Bacteria--4:gtdb_family_counter=f__Rhodocyclaceae--4:gtdb_genus_counter=g__Denitromonas--4:gtdb_order_counter=o__Burkholderiales--4:gtdb_phylum_counter=p__Proteobacteria--4:gtdb_species_counter=s__Denitromonas halophilus--1||s__Denitromonas halophilus_A--1||s__Denitromonas sp008501585--1||s__Denitromonas sp018524365--1:heptad_counter=MCP-40H--4:lbd_counter=:lca=d__Bacteria:lca_tree=g__Denitromonas:name=N502804:ref_name_counter=])0:5e-09[&&NHX:Sample_counter=rhiztom1--1||rhiztom2--2||rhiztom3--12:Type_counter=GTDB--4||capture--15:besthit_avg=96.18666666666668:besthit_max=98.6:besthit_min=93.8:besthit_std=1.6326431972491111:besthit_sum=1442.8000000000002:bitscore_avg=263.6:bitscore_max=288.0:bitscore_min=202.0:bitscore_std=26.1036395929763:bitscore_sum=3954.0:capture_class_counter=c__Alphaproteobacteria--1||c__Gammaproteobacteria--12||c__Gemmatimonadetes--2:capture_domain_counter=d__Bacteria--15:capture_family_counter=f__Aeromonadaceae--1||f__Beijerinckiaceae--1||f__Longimicrobiaceae--2||f__Rhodocyclaceae--10||f__Thiobacillaceae--1:capture_genus_counter=g__Alsobacter--1||g__Denitromonas--1||g__Longimicrobium--2||g__Sulfuritortus--1||g__Zobellella_C--1||g__Zoogloea--9:capture_order_counter=o__Burkholderiales--11||o__Enterobacterales--1||o__Longimicrobiales--2||o__Rhizobiales--1:capture_phylum_counter=p__Gemmatimonadota--2||p__Proteobacteria--13:capture_species_counter=s__Alsobacter metallidurans--1||s__Denitromonas sp018524365--1||s__Longimicrobium terrae--2||s__Sulfuritortus calidifontis--1||s__Zobellella_C endophytica--1||s__Zoogloea sp015657735--9:evalue_avg=5.153333341533584e-68:evalue_max=7.73e-67:evalue_min=7.78e-100:evalue_std=1.9958774175187022e-67:evalue_sum=7.730000012300376e-67:gapopen_avg=0.26666666666666666:gapopen_max=1.0:gapopen_min=0.0:gapopen_std=0.4577377082170635:gapopen_sum=4.0:gtdb_class_counter=c__Gammaproteobacteria--4:gtdb_domain_counter=d__Bacteria--4:gtdb_family_counter=f__Rhodocyclaceae--4:gtdb_genus_counter=g__Denitromonas--4:gtdb_order_counter=o__Burkholderiales--4:gtdb_phylum_counter=p__Proteobacteria--4:gtdb_species_counter=s__Denitromonas halophilus--1||s__Denitromonas halophilus_A--1||s__Denitromonas sp008501585--1||s__Denitromonas sp018524365--1:heptad_counter=MCP-40H--19:lbd_counter=:lca_tree=g__Denitromonas:length_avg=162.6:length_max=179.0:length_min=124.0:length_std=17.823740187898675:length_sum=2439.0:mismatch_avg=6.133333333333334:mismatch_max=11.0:mismatch_min=2.0:mismatch_std=3.204163957519444:mismatch_sum=92.0:name=N502805:qcovhsp_avg=98.67999999999999:qcovhsp_max=100.0:qcovhsp_min=96.9:qcovhsp_std=1.1403007122183673:qcovhsp_sum=1480.1999999999998:qend_avg=164.86666666666667:qend_max=183.0:qend_min=128.0:qend_std=18.931706838252165:qend_sum=2473.0:qstart_avg=3.2666666666666666:qstart_max=5.0:qstart_min=1.0:qstart_std=1.9444671200491874:qstart_sum=49.0:ref_name_counter=GB_GCA_008501585.1_protein.faa_QQUN01000078.1_105@PF00015_full_PFAM.170.372--8||RS_GCF_018524365.1_protein.faa_NZ_JAEKFT010000032.1_33@PF00015_full_PFAM.179.369--7:scovhsp_avg=82.57333333333332:scovhsp_max=88.1:scovhsp_min=61.4:scovhsp_std=7.803155649814892:scovhsp_sum=1238.6:send_avg=167.2:send_max=178.0:send_min=124.0:send_std=16.200529091889035:send_sum=2508.0:sstart_avg=5.866666666666666:sstart_max=17.0:sstart_min=1.0:sstart_std=6.642575518863864:sstart_sum=88.0],((((6328fc7d-4a47-4a3f-9d7a-e3898a709b95_6@MCPsignal.43.225:5e-09[&&NHX:Sample=rhiztom2:Type=capture:besthit=94.4:bitscore=284.0:capture_class=c__Gammaproteobacteria:capture_domain=d__Bacteria:capture_family=f__Rhodocyclaceae:capture_genus=g__Zoogloea:capture_order=o__Burkholderiales:capture_phylum=p__Proteobacteria:capture_species=s__Zoogloea sp015657735:evalue=1.83e-98:gapopen=0.0:heptad=MCP-40H:length=178.0:mismatch=10.0:qcovhsp=97.8:qend=182.0:qstart=5.0:ref_name=GB_GCA_008501585.1_protein.faa_QQUN01000078.1_105@PF00015_full_PFAM.170.372:scovhsp=88.1:send=178.0:sstart=1.0],((((7df0f76f-4660-4eda-9d3d-c4bec74b3a5f_5@MCPsignal.306.449:5e-09[&&NHX:Sample=rhiztom3:Type=capture:besthit=97.1:bitscore=225.0:capture_class=c__Gammaproteobacteria:capture_domain=d__Bacteria:capture_family=f__Rhodocyclaceae:capture_genus=g__Denitromonas:capture_order=o__Burkholderiales:capture_phylum=p__Proteobacteria:capture_species=s__Denitromonas sp018524365:evalue=7.47e-76:gapopen=0.0:heptad=MCP-40H:length=139.0:mismatch=4.0:qcovhsp=97.2:qend=143.0:qstart=5.0:ref_name=GB_GCA_008501585.1_protein.faa_QQUN01000078.1_105@PF00015_full_PFAM.170.372:scovhsp=68.8:send=139.0:sstart=1.0],d99e2700-bc29-486e-87bc-625d2015f31d_2@MCPsignal.76.202:5e-09[&&NHX:Sample=rhiztom3:Type=capture:besthit=96.7:bitscore=198.0:capture_class=c__Gammaproteobacteria:capture_domain=d__Bacteria:capture_family=f__Rhodocyclaceae:capture_genus=g__Denitromonas:capture_order=o__Burkholderiales:capture_phylum=p__Proteobacteria:capture_species=s__Denitromonas sp018524365:evalue=1.67e-65:gapopen=0.0:heptad=MCP-40H:length=122.0:mismatch=4.0:qcovhsp=96.8:qend=126.0:qstart=5.0:ref_name=GB_GCA_008501585.1_protein.faa_QQUN01000078.1_105@PF00015_full_PFAM.170.372:scovhsp=60.4:send=122.0:sstart=1.0])0:5e-09[&&NHX:Sample_counter=rhiztom3--2:Type_counter=capture--2:besthit_avg=96.9:besthit_max=97.1:besthit_min=96.7:besthit_std=0.282842712474613:besthit_sum=193.8:bitscore_avg=211.5:bitscore_max=225.0:bitscore_min=198.0:bitscore_std=19.091883092036785:bitscore_sum=423.0:capture_class_counter=c__Gammaproteobacteria--2:capture_domain_counter=d__Bacteria--2:capture_family_counter=f__Rhodocyclaceae--2:capture_genus_counter=g__Denitromonas--2:capture_order_counter=o__Burkholderiales--2:capture_phylum_counter=p__Proteobacteria--2:capture_species_counter=s__Denitromonas sp018524365--2:evalue_avg=8.350000000373499e-66:evalue_max=1.67e-65:evalue_min=7.47e-76:evalue_std=1.1808683245287135e-65:evalue_sum=1.6700000000746999e-65:gapopen_avg=0.0:gapopen_max=0.0:gapopen_min=0.0:gapopen_std=0.0:gapopen_sum=0.0:gtdb_class_counter=:gtdb_domain_counter=:gtdb_family_counter=:gtdb_genus_counter=:gtdb_order_counter=:gtdb_phylum_counter=:gtdb_species_counter=:heptad_counter=MCP-40H--2:lbd_counter=:length_avg=130.5:length_max=139.0:length_min=122.0:length_std=12.020815280171307:length_sum=261.0:mismatch_avg=4.0:mismatch_max=4.0:mismatch_min=4.0:mismatch_std=0.0:mismatch_sum=8.0:name=N502809:qcovhsp_avg=97.0:qcovhsp_max=97.2:qcovhsp_min=96.8:qcovhsp_std=0.28284271247462306:qcovhsp_sum=194.0:qend_avg=134.5:qend_max=143.0:qend_min=126.0:qend_std=12.020815280171307:qend_sum=269.0:qstart_avg=5.0:qstart_max=5.0:qstart_min=5.0:qstart_std=0.0:qstart_sum=10.0:ref_name_counter=GB_GCA_008501585.1_protein.faa_QQUN01000078.1_105@PF00015_full_PFAM.170.372--2:scovhsp_avg=64.6:scovhsp_max=68.8:scovhsp_min=60.4:scovhsp_std=5.939696961966998:scovhsp_sum=129.2:send_avg=130.5:send_max=139.0:send_min=122.0:send_std=12.020815280171307:send_sum=261.0:sstart_avg=1.0:sstart_max=1.0:sstart_min=1.0:sstart_std=0.0:sstart_sum=2.0],cd5efb4b-9308-42f7-b64d-38b035f254e2_5@MCPsignal.61.213:0.00250558[&&NHX:Sample=rhiztom3:Type=capture:besthit=95.2:bitscore=232.0:capture_class=c__Gammaproteobacteria:capture_domain=d__Bacteria:capture_family=f__Rhodocyclaceae:capture_genus=g__Denitromonas:capture_order=o__Burkholderiales:capture_phylum=p__Proteobacteria:capture_species=s__Denitromonas sp018524365:evalue=2.77e-78:gapopen=0.0:heptad=MCP-40H:length=147.0:mismatch=7.0:qcovhsp=96.7:qend=151.0:qstart=5.0:ref_name=GB_GCA_008501585.1_protein.faa_QQUN01000078.1_105@PF00015_full_PFAM.170.372:scovhsp=72.8:send=147.0:sstart=1.0])0:1.8e-08[&&NHX:Sample_counter=rhiztom3--3:Type_counter=capture--3:besthit_avg=96.33333333333333:besthit_max=97.1:besthit_min=95.2:besthit_std=1.001665280087778:besthit_sum=289.0:bitscore_avg=218.33333333333334:bitscore_max=232.0:bitscore_min=198.0:bitscore_std=17.95364401266031:bitscore_sum=655.0:capture_class_counter=c__Gammaproteobacteria--3:capture_domain_counter=d__Bacteria--3:capture_family_counter=f__Rhodocyclaceae--3:capture_genus_counter=g__Denitromonas--3:capture_order_counter=o__Burkholderiales--3:capture_phylum_counter=p__Proteobacteria--3:capture_species_counter=s__Denitromonas sp018524365--3:evalue_avg=5.56666666691659e-66:evalue_max=1.67e-65:evalue_min=2.77e-78:evalue_std=9.64174949525031e-66:evalue_sum=1.670000000074977e-65:gapopen_avg=0.0:gapopen_max=0.0:gapopen_min=0.0:gapopen_std=0.0:gapopen_sum=0.0:gtdb_class_counter=:gtdb_domain_counter=:gtdb_family_counter=:gtdb_genus_counter=:gtdb_order_counter=:gtdb_phylum_counter=:gtdb_species_counter=:heptad_counter=MCP-40H--3:lbd_counter=:length_avg=136.0:length_max=147.0:length_min=122.0:length_std=12.767145334803704:length_sum=408.0:mismatch_avg=5.0:mismatch_max=7.0:mismatch_min=4.0:mismatch_std=1.7320508075688772:mismatch_sum=15.0:name=N502811:qcovhsp_avg=96.89999999999999:qcovhsp_max=97.2:qcovhsp_min=96.7:qcovhsp_std=0.26457513110646014:qcovhsp_sum=290.7:qend_avg=140.0:qend_max=151.0:qend_min=126.0:qend_std=12.767145334803704:qend_sum=420.0:qstart_avg=5.0:qstart_max=5.0:qstart_min=5.0:qstart_std=0.0:qstart_sum=15.0:ref_name_counter=GB_GCA_008501585.1_protein.faa_QQUN01000078.1_105@PF00015_full_PFAM.170.372--3:scovhsp_avg=67.33333333333333:scovhsp_max=72.8:scovhsp_min=60.4:scovhsp_std=6.328770286029768:scovhsp_sum=202.0:send_avg=136.0:send_max=147.0:send_min=122.0:send_std=12.767145334803704:send_sum=408.0:sstart_avg=1.0:sstart_max=1.0:sstart_min=1.0:sstart_std=0.0:sstart_sum=3.0],627e7403-4bfd-4d1f-9eea-b927240e44fa_5@MCPsignal.290.442:0.0186772[&&NHX:Sample=rhiztom3:Type=capture:capture_class=c__Gammaproteobacteria:capture_domain=d__Bacteria:capture_family=f__Rhodocyclaceae:capture_genus=g__Zoogloea:capture_order=o__Burkholderiales:capture_phylum=p__Proteobacteria:capture_species=s__Zoogloea sp015657735:heptad=MCP-40H])0.247:0.00600306[&&NHX:Sample_counter=rhiztom3--4:Type_counter=capture--4:besthit_avg=96.33333333333333:besthit_max=97.1:besthit_min=95.2:besthit_std=1.001665280087778:besthit_sum=289.0:bitscore_avg=218.33333333333334:bitscore_max=232.0:bitscore_min=198.0:bitscore_std=17.95364401266031:bitscore_sum=655.0:capture_class_counter=c__Gammaproteobacteria--4:capture_domain_counter=d__Bacteria--4:capture_family_counter=f__Rhodocyclaceae--4:capture_genus_counter=g__Denitromonas--3||g__Zoogloea--1:capture_order_counter=o__Burkholderiales--4:capture_phylum_counter=p__Proteobacteria--4:capture_species_counter=s__Denitromonas sp018524365--3||s__Zoogloea sp015657735--1:evalue_avg=5.56666666691659e-66:evalue_max=1.67e-65:evalue_min=2.77e-78:evalue_std=9.64174949525031e-66:evalue_sum=1.670000000074977e-65:gapopen_avg=0.0:gapopen_max=0.0:gapopen_min=0.0:gapopen_std=0.0:gapopen_sum=0.0:gtdb_class_counter=:gtdb_domain_counter=:gtdb_family_counter=:gtdb_genus_counter=:gtdb_order_counter=:gtdb_phylum_counter=:gtdb_species_counter=:heptad_counter=MCP-40H--4:lbd_counter=:length_avg=136.0:length_max=147.0:length_min=122.0:length_std=12.767145334803704:length_sum=408.0:mismatch_avg=5.0:mismatch_max=7.0:mismatch_min=4.0:mismatch_std=1.7320508075688772:mismatch_sum=15.0:name=N502813:qcovhsp_avg=96.89999999999999:qcovhsp_max=97.2:qcovhsp_min=96.7:qcovhsp_std=0.26457513110646014:qcovhsp_sum=290.7:qend_avg=140.0:qend_max=151.0:qend_min=126.0:qend_std=12.767145334803704:qend_sum=420.0:qstart_avg=5.0:qstart_max=5.0:qstart_min=5.0:qstart_std=0.0:qstart_sum=15.0:ref_name_counter=GB_GCA_008501585.1_protein.faa_QQUN01000078.1_105@PF00015_full_PFAM.170.372--3:scovhsp_avg=67.33333333333333:scovhsp_max=72.8:scovhsp_min=60.4:scovhsp_std=6.328770286029768:scovhsp_sum=202.0:send_avg=136.0:send_max=147.0:send_min=122.0:send_std=12.767145334803704:send_sum=408.0:sstart_avg=1.0:sstart_max=1.0:sstart_min=1.0:sstart_std=0.0:sstart_sum=3.0],76497d0d-1a87-47f1-9ee2-5923de0b573a_6@MCPsignal.141.323:0.0373482[&&NHX:Sample=rhiztom3:Type=capture:besthit=88.8:bitscore=258.0:capture_class=c__Gammaproteobacteria:capture_domain=d__Bacteria:capture_family=f__Rhodocyclaceae:capture_genus=g__Zoogloea:capture_order=o__Burkholderiales:capture_phylum=p__Proteobacteria:capture_species=s__Zoogloea sp015657735:evalue=2.89e-88:gapopen=0.0:heptad=MCP-40H:length=178.0:mismatch=20.0:qcovhsp=97.8:qend=182.0:qstart=5.0:ref_name=GB_GCA_008501585.1_protein.faa_QQUN01000078.1_105@PF00015_full_PFAM.170.372:scovhsp=88.1:send=178.0:sstart=1.0])0.846:0.0164042[&&NHX:Sample_counter=rhiztom3--5:Type_counter=capture--5:besthit_avg=94.44999999999999:besthit_max=97.1:besthit_min=88.8:besthit_std=3.8544346753663725:besthit_sum=377.79999999999995:bitscore_avg=228.25:bitscore_max=258.0:bitscore_min=198.0:bitscore_std=24.66272491027705:bitscore_sum=913.0:capture_class_counter=c__Gammaproteobacteria--5:capture_domain_counter=d__Bacteria--5:capture_family_counter=f__Rhodocyclaceae--5:capture_genus_counter=g__Denitromonas--3||g__Zoogloea--2:capture_order_counter=o__Burkholderiales--5:capture_phylum_counter=p__Proteobacteria--5:capture_species_counter=s__Denitromonas sp018524365--3||s__Zoogloea sp015657735--2:evalue_avg=4.1750000001874423e-66:evalue_max=1.67e-65:evalue_min=2.89e-88:evalue_std=8.349999999875038e-66:evalue_sum=1.670000000074977e-65:gapopen_avg=0.0:gapopen_max=0.0:gapopen_min=0.0:gapopen_std=0.0:gapopen_sum=0.0:gtdb_class_counter=:gtdb_domain_counter=:gtdb_family_counter=:gtdb_genus_counter=:gtdb_order_counter=:gtdb_phylum_counter=:gtdb_species_counter=:heptad_counter=MCP-40H--5:lbd_counter=:length_avg=146.5:length_max=178.0:length_min=122.0:length_std=23.444971031474246:length_sum=586.0:mismatch_avg=8.75:mismatch_max=20.0:mismatch_min=4.0:mismatch_std=7.632168761236874:mismatch_sum=35.0:name=N502815:qcovhsp_avg=97.125:qcovhsp_max=97.8:qcovhsp_min=96.7:qcovhsp_std=0.4991659710623966:qcovhsp_sum=388.5:qend_avg=150.5:qend_max=182.0:qend_min=126.0:qend_std=23.444971031474246:qend_sum=602.0:qstart_avg=5.0:qstart_max=5.0:qstart_min=5.0:qstart_std=0.0:qstart_sum=20.0:ref_name_counter=GB_GCA_008501585.1_protein.faa_QQUN01000078.1_105@PF00015_full_PFAM.170.372--4:scovhsp_avg=72.525:scovhsp_max=88.1:scovhsp_min=60.4:scovhsp_std=11.598096108126251:scovhsp_sum=290.1:send_avg=146.5:send_max=178.0:send_min=122.0:send_std=23.444971031474246:send_sum=586.0:sstart_avg=1.0:sstart_max=1.0:sstart_min=1.0:sstart_std=0.0:sstart_sum=4.0])0.784:0.0055388[&&NHX:Sample_counter=rhiztom2--1||rhiztom3--5:Type_counter=capture--6:besthit_avg=94.44000000000001:besthit_max=97.1:besthit_min=88.8:besthit_std=3.338113239541164:besthit_sum=472.20000000000005:bitscore_avg=239.4:bitscore_max=284.0:bitscore_min=198.0:bitscore_std=32.829864452964166:bitscore_sum=1197.0:capture_class_counter=c__Gammaproteobacteria--6:capture_domain_counter=d__Bacteria--6:capture_family_counter=f__Rhodocyclaceae--6:capture_genus_counter=g__Denitromonas--3||g__Zoogloea--3:capture_order_counter=o__Burkholderiales--6:capture_phylum_counter=p__Proteobacteria--6:capture_species_counter=s__Denitromonas sp018524365--3||s__Zoogloea sp015657735--3:evalue_avg=3.340000000149954e-66:evalue_max=1.67e-65:evalue_min=1.83e-98:evalue_std=7.468467044765471e-66:evalue_sum=1.670000000074977e-65:gapopen_avg=0.0:gapopen_max=0.0:gapopen_min=0.0:gapopen_std=0.0:gapopen_sum=0.0:gtdb_class_counter=:gtdb_domain_counter=:gtdb_family_counter=:gtdb_genus_counter=:gtdb_order_counter=:gtdb_phylum_counter=:gtdb_species_counter=:heptad_counter=MCP-40H--6:lbd_counter=:length_avg=152.8:length_max=178.0:length_min=122.0:length_std=24.71234509309062:length_sum=764.0:mismatch_avg=9.0:mismatch_max=20.0:mismatch_min=4.0:mismatch_std=6.6332495807108:mismatch_sum=45.0:name=N502816:qcovhsp_avg=97.26:qcovhsp_max=97.8:qcovhsp_min=96.7:qcovhsp_std=0.5272570530585611:qcovhsp_sum=486.3:qend_avg=156.8:qend_max=182.0:qend_min=126.0:qend_std=24.71234509309062:qend_sum=784.0:qstart_avg=5.0:qstart_max=5.0:qstart_min=5.0:qstart_std=0.0:qstart_sum=25.0:ref_name_counter=GB_GCA_008501585.1_protein.faa_QQUN01000078.1_105@PF00015_full_PFAM.170.372--5:scovhsp_avg=75.64:scovhsp_max=88.1:scovhsp_min=60.4:scovhsp_std=12.223051992035376:scovhsp_sum=378.2:send_avg=152.8:send_max=178.0:send_min=122.0:send_std=24.71234509309062:send_sum=764.0:sstart_avg=1.0:sstart_max=1.0:sstart_min=1.0:sstart_std=0.0:sstart_sum=5.0],bea88493-1be1-4af4-916d-85181d00e317_4@MCPsignal.24.202:0.0587654[&&NHX:Sample=rhiztom2:Type=capture:besthit=88.6:bitscore=256.0:capture_class=c__Gammaproteobacteria:capture_domain=d__Bacteria:capture_family=f__Rhodocyclaceae:capture_genus=g__Zoogloea:capture_order=o__Burkholderiales:capture_phylum=p__Proteobacteria:capture_species=s__Zoogloea sp015657735:evalue=1.42e-87:gapopen=0.0:heptad=MCP-40H:length=176.0:mismatch=20.0:qcovhsp=98.9:qend=178.0:qstart=3.0:ref_name=GB_GCA_008501585.1_protein.faa_QQUN01000078.1_105@PF00015_full_PFAM.170.372:scovhsp=87.1:send=176.0:sstart=1.0])0.64:0.00265919[&&NHX:Sample_counter=rhiztom2--2||rhiztom3--5:Type_counter=capture--7:besthit_avg=93.46666666666668:besthit_max=97.1:besthit_min=88.6:besthit_std=3.8208201562840776:besthit_sum=560.8000000000001:bitscore_avg=242.16666666666666:bitscore_max=284.0:bitscore_min=198.0:bitscore_std=30.135803733543707:bitscore_sum=1453.0:capture_class_counter=c__Gammaproteobacteria--7:capture_domain_counter=d__Bacteria--7:capture_family_counter=f__Rhodocyclaceae--7:capture_genus_counter=g__Denitromonas--3||g__Zoogloea--4:capture_order_counter=o__Burkholderiales--7:capture_phylum_counter=p__Proteobacteria--7:capture_species_counter=s__Denitromonas sp018524365--3||s__Zoogloea sp015657735--4:evalue_avg=2.783333333458295e-66:evalue_max=1.67e-65:evalue_min=1.83e-98:evalue_std=6.817746450685293e-66:evalue_sum=1.670000000074977e-65:gapopen_avg=0.0:gapopen_max=0.0:gapopen_min=0.0:gapopen_std=0.0:gapopen_sum=0.0:gtdb_class_counter=:gtdb_domain_counter=:gtdb_family_counter=:gtdb_genus_counter=:gtdb_order_counter=:gtdb_phylum_counter=:gtdb_species_counter=:heptad_counter=MCP-40H--7:lbd_counter=:length_avg=156.66666666666666:length_max=178.0:length_min=122.0:length_std=24.04717585635924:length_sum=940.0:mismatch_avg=10.833333333333334:mismatch_max=20.0:mismatch_min=4.0:mismatch_std=7.440878084384038:mismatch_sum=65.0:name=N502818:qcovhsp_avg=97.53333333333335:qcovhsp_max=98.9:qcovhsp_min=96.7:qcovhsp_std=0.8189424074174377:qcovhsp_sum=585.2:qend_avg=160.33333333333334:qend_max=182.0:qend_min=126.0:qend_std=23.737452826001924:qend_sum=962.0:qstart_avg=4.666666666666667:qstart_max=5.0:qstart_min=3.0:qstart_std=0.8164965809277259:qstart_sum=28.0:ref_name_counter=GB_GCA_008501585.1_protein.faa_QQUN01000078.1_105@PF00015_full_PFAM.170.372--6:scovhsp_avg=77.55:scovhsp_max=88.1:scovhsp_min=60.4:scovhsp_std=11.891635715913935:scovhsp_sum=465.3:send_avg=156.66666666666666:send_max=178.0:send_min=122.0:send_std=24.04717585635924:send_sum=940.0:sstart_avg=1.0:sstart_max=1.0:sstart_min=1.0:sstart_std=0.0:sstart_sum=6.0],((((a4671d29-c1a1-4119-855e-9ed9106f8d15_3@MCPsignal.349.531:0.00820078[&&NHX:Sample=rhizpot1:Type=capture:besthit=94.4:bitscore=282.0:capture_class=c__Holophagae:capture_domain=d__Bacteria:capture_family=f__Holophagaceae:capture_genus=g__Geothrix:capture_order=o__Holophagales:capture_phylum=p__Acidobacteriota:capture_species=s__Geothrix sp017859995:evalue=1.5e-97:gapopen=0.0:heptad=MCP-40H:length=178.0:mismatch=10.0:qcovhsp=97.8:qend=182.0:qstart=5.0:ref_name=GB_GCA_008501585.1_protein.faa_QQUN01000078.1_105@PF00015_full_PFAM.170.372:scovhsp=88.1:send=178.0:sstart=1.0],d7ec35d8-47b4-4b85-b346-637b16978bd3_2@MCPsignal.63.245:0.00401664[&&NHX:Sample=rhiztom3:Type=capture:besthit=94.9:bitscore=285.0:capture_class=c__Gammaproteobacteria:capture_domain=d__Bacteria:capture_family=f__Rhodocyclaceae:capture_genus=g__Denitromonas:capture_order=o__Burkholderiales:capture_phylum=p__Proteobacteria:capture_species=s__Denitromonas sp018524365:evalue=1.29e-98:gapopen=0.0:heptad=MCP-40H:length=178.0:mismatch=9.0:qcovhsp=97.8:qend=182.0:qstart=5.0:ref_name=GB_GCA_008501585.1_protein.faa_QQUN01000078.1_105@PF00015_full_PFAM.170.372:scovhsp=88.1:send=178.0:sstart=1.0])0:5e-09[&&NHX:Sample_counter=rhizpot1--1||rhiztom3--1:Type_counter=capture--2:besthit_avg=94.65:besthit_max=94.9:besthit_min=94.4:besthit_std=0.3535533905932738:besthit_sum=189.3:bitscore_avg=283.5:bitscore_max=285.0:bitscore_min=282.0:bitscore_std=2.1213203435596424:bitscore_sum=567.0:capture_class_counter=c__Gammaproteobacteria--1||c__Holophagae--1:capture_domain_counter=d__Bacteria--2:capture_family_counter=f__Holophagaceae--1||f__Rhodocyclaceae--1:capture_genus_counter=g__Denitromonas--1||g__Geothrix--1:capture_order_counter=o__Burkholderiales--1||o__Holophagales--1:capture_phylum_counter=p__Acidobacteriota--1||p__Proteobacteria--1:capture_species_counter=s__Denitromonas sp018524365--1||s__Geothrix sp017859995--1:evalue_avg=8.145000000000001e-98:evalue_max=1.5e-97:evalue_min=1.29e-98:evalue_std=9.694433970067568e-98:evalue_sum=1.6290000000000002e-97:gapopen_avg=0.0:gapopen_max=0.0:gapopen_min=0.0:gapopen_std=0.0:gapopen_sum=0.0:gtdb_class_counter=:gtdb_domain_counter=:gtdb_family_counter=:gtdb_genus_counter=:gtdb_order_counter=:gtdb_phylum_counter=:gtdb_species_counter=:heptad_counter=MCP-40H--2:lbd_counter=:length_avg=178.0:length_max=178.0:length_min=178.0:length_std=0.0:length_sum=356.0:mismatch_avg=9.5:mismatch_max=10.0:mismatch_min=9.0:mismatch_std=0.7071067811865476:mismatch_sum=19.0:name=N502821:qcovhsp_avg=97.8:qcovhsp_max=97.8:qcovhsp_min=97.8:qcovhsp_std=0.0:qcovhsp_sum=195.6:qend_avg=182.0:qend_max=182.0:qend_min=182.0:qend_std=0.0:qend_sum=364.0:qstart_avg=5.0:qstart_max=5.0:qstart_min=5.0:qstart_std=0.0:qstart_sum=10.0:ref_name_counter=GB_GCA_008501585.1_protein.faa_QQUN01000078.1_105@PF00015_full_PFAM.170.372--2:scovhsp_avg=88.1:scovhsp_max=88.1:scovhsp_min=88.1:scovhsp_std=0.0:scovhsp_sum=176.2:send_avg=178.0:send_max=178.0:send_min=178.0:send_std=0.0:send_sum=356.0:sstart_avg=1.0:sstart_max=1.0:sstart_min=1.0:sstart_std=0.0:sstart_sum=2.0],(20139517-34fe-4ebb-a172-0e0d021f196e_1@MCPsignal.42.225:5e-09[&&NHX:Sample=rhiztom3:Type=capture:besthit=95.5:bitscore=288.0:capture_class=c__Gammaproteobacteria:capture_domain=d__Bacteria:capture_family=f__Rhodocyclaceae:capture_genus=g__Zoogloea:capture_order=o__Burkholderiales:capture_phylum=p__Proteobacteria:capture_species=s__Zoogloea sp015657735:evalue=4.01e-100:gapopen=0.0:heptad=MCP-40H:length=179.0:mismatch=8.0:qcovhsp=97.8:qend=183.0:qstart=5.0:ref_name=GB_GCA_008501585.1_protein.faa_QQUN01000078.1_105@PF00015_full_PFAM.170.372:scovhsp=88.6:send=179.0:sstart=1.0],(((((((((((((((((955ea0db-6c60-4644-a4f5-90ea90f743a6_1@MCPsignal.50.232:0[&&NHX:Sample=rhiztom2:Type=capture:besthit=95.5:bitscore=286.0:capture_class=c__Gammaproteobacteria:capture_domain=d__Bacteria:capture_family=f__Rhodocyclaceae:capture_genus=g__Zoogloea:capture_order=o__Burkholderiales:capture_phylum=p__Proteobacteria:capture_species=s__Zoogloea sp015657735:evalue=2.23e-99:gapopen=0.0:heptad=MCP-40H:length=178.0:mismatch=8.0:qcovhsp=97.8:qend=182.0:qstart=5.0:ref_name=GB_GCA_008501585.1_protein.faa_QQUN01000078.1_105@PF00015_full_PFAM.170.372:scovhsp=88.1:send=178.0:sstart=1.0],9066ed0a-9f1e-43d1-9e2f-9c1cd466da22_6@MCPsignal.583.765:0[&&NHX:Sample=rhiztom3:Type=capture:besthit=95.5:bitscore=286.0:capture_class=c__Gammaproteobacteria:capture_domain=d__Bacteria:capture_family=f__Rhodocyclaceae:capture_genus=g__Zoogloea:capture_order=o__Burkholderiales:capture_phylum=p__Proteobacteria:capture_species=s__Zoogloea sp015657735:evalue=2.23e-99:gapopen=0.0:heptad=MCP-40H:length=178.0:mismatch=8.0:qcovhsp=97.8:qend=182.0:qstart=5.0:ref_name=GB_GCA_008501585.1_protein.faa_QQUN01000078.1_105@PF00015_full_PFAM.170.372:scovhsp=88.1:send=178.0:sstart=1.0])0:0[&&NHX:Sample_counter=rhiztom2--1||rhiztom3--1:Type_counter=capture--2:besthit_avg=95.5:besthit_max=95.5:besthit_min=95.5:besthit_std=0.0:besthit_sum=191.0:bitscore_avg=286.0:bitscore_max=286.0:bitscore_min=286.0:bitscore_std=0.0:bitscore_sum=572.0:capture_class_counter=c__Gammaproteobacteria--2:capture_domain_counter=d__Bacteria--2:capture_family_counter=f__Rhodocyclaceae--2:capture_genus_counter=g__Zoogloea--2:capture_order_counter=o__Burkholderiales--2:capture_phylum_counter=p__Proteobacteria--2:capture_species_counter=s__Zoogloea sp015657735--2:evalue_avg=2.23e-99:evalue_max=2.23e-99:evalue_min=2.23e-99:evalue_std=0.0:evalue_sum=4.46e-99:gapopen_avg=0.0:gapopen_max=0.0:gapopen_min=0.0:gapopen_std=0.0:gapopen_sum=0.0:gtdb_class_counter=:gtdb_domain_counter=:gtdb_family_counter=:gtdb_genus_counter=:gtdb_order_counter=:gtdb_phylum_counter=:gtdb_species_counter=:heptad_counter=MCP-40H--2:lbd_counter=:length_avg=178.0:length_max=178.0:length_min=178.0:length_std=0.0:length_sum=356.0:mismatch_avg=8.0:mismatch_max=8.0:mismatch_min=8.0:mismatch_std=0.0:mismatch_sum=16.0:name=N502825:qcovhsp_avg=97.8:qcovhsp_max=97.8:qcovhsp_min=97.8:qcovhsp_std=0.0:qcovhsp_sum=195.6:qend_avg=182.0:qend_max=182.0:qend_min=182.0:qend_std=0.0:qend_sum=364.0:qstart_avg=5.0:qstart_max=5.0:qstart_min=5.0:qstart_std=0.0:qstart_sum=10.0:ref_name_counter=GB_GCA_008501585.1_protein.faa_QQUN01000078.1_105@PF00015_full_PFAM.170.372--2:scovhsp_avg=88.1:scovhsp_max=88.1:scovhsp_min=88.1:scovhsp_std=0.0:scovhsp_sum=176.2:send_avg=178.0:send_max=178.0:send_min=178.0:send_std=0.0:send_sum=356.0:sstart_avg=1.0:sstart_max=1.0:sstart_min=1.0:sstart_std=0.0:sstart_sum=2.0],29ebaea1-15f0-471e-96b8-d979448708ae_6@MCPsignal.51.233:0[&&NHX:Sample=rhiztom3:Type=capture:besthit=95.5:bitscore=286.0:capture_class=c__Gammaproteobacteria:capture_domain=d__Bacteria:capture_family=f__Rhodocyclaceae:capture_genus=g__Zoogloea:capture_order=o__Burkholderiales:capture_phylum=p__Proteobacteria:capture_species=s__Zoogloea sp015657735:evalue=2.23e-99:gapopen=0.0:heptad=MCP-40H:length=178.0:mismatch=8.0:qcovhsp=97.8:qend=182.0:qstart=5.0:ref_name=GB_GCA_008501585.1_protein.faa_QQUN01000078.1_105@PF00015_full_PFAM.170.372:scovhsp=88.1:send=178.0:sstart=1.0])0:0[&&NHX:Sample_counter=rhiztom2--1||rhiztom3--2:Type_counter=capture--3:besthit_avg=95.5:besthit_max=95.5:besthit_min=95.5:besthit_std=0.0:besthit_sum=286.5:bitscore_avg=286.0:bitscore_max=286.0:bitscore_min=286.0:bitscore_std=0.0:bitscore_sum=858.0:capture_class_counter=c__Gammaproteobacteria--3:capture_domain_counter=d__Bacteria--3:capture_family_counter=f__Rhodocyclaceae--3:capture_genus_counter=g__Zoogloea--3:capture_order_counter=o__Burkholderiales--3:capture_phylum_counter=p__Proteobacteria--3:capture_species_counter=s__Zoogloea sp015657735--3:evalue_avg=2.23e-99:evalue_max=2.23e-99:evalue_min=2.23e-99:evalue_std=0.0:evalue_sum=6.690000000000001e-99:gapopen_avg=0.0:gapopen_max=0.0:gapopen_min=0.0:gapopen_std=0.0:gapopen_sum=0.0:gtdb_class_counter=:gtdb_domain_counter=:gtdb_family_counter=:gtdb_genus_counter=:gtdb_order_counter=:gtdb_phylum_counter=:gtdb_species_counter=:heptad_counter=MCP-40H--3:lbd_counter=:length_avg=178.0:length_max=178.0:length_min=178.0:length_std=0.0:length_sum=534.0:mismatch_avg=8.0:mismatch_max=8.0:mismatch_min=8.0:mismatch_std=0.0:mismatch_sum=24.0:name=N502827:qcovhsp_avg=97.8:qcovhsp_max=97.8:qcovhsp_min=97.8:qcovhsp_std=0.0:qcovhsp_sum=293.4:qend_avg=182.0:qend_max=182.0:qend_min=182.0:qend_std=0.0:qend_sum=546.0:qstart_avg=5.0:qstart_max=5.0:qstart_min=5.0:qstart_std=0.0:qstart_sum=15.0:ref_name_counter=GB_GCA_008501585.1_protein.faa_QQUN01000078.1_105@PF00015_full_PFAM.170.372--3:scovhsp_avg=88.09999999999998:scovhsp_max=88.1:scovhsp_min=88.1:scovhsp_std=1.7404671430534633e-14:scovhsp_sum=264.29999999999995:send_avg=178.0:send_max=178.0:send_min=178.0:send_std=0.0:send_sum=534.0:sstart_avg=1.0:sstart_max=1.0:sstart_min=1.0:sstart_std=0.0:sstart_sum=3.0],c7baaeba-7a0e-406a-a2c1-a7ea51b70c6c_6@MCPsignal.43.225:0[&&NHX:Sample=rhiztom3:Type=capture:besthit=95.5:bitscore=286.0:capture_class=c__Gammaproteobacteria:capture_domain=d__Bacteria:capture_family=f__Rhodocyclaceae:capture_genus=g__Zoogloea:capture_order=o__Burkholderiales:capture_phylum=p__Proteobacteria:capture_species=s__Zoogloea sp015657735:evalue=2.23e-99:gapopen=0.0:heptad=MCP-40H:length=178.0:mismatch=8.0:qcovhsp=97.8:qend=182.0:qstart=5.0:ref_name=GB_GCA_008501585.1_protein.faa_QQUN01000078.1_105@PF00015_full_PFAM.170.372:scovhsp=88.1:send=178.0:sstart=1.0])0:0[&&NHX:Sample_counter=rhiztom2--1||rhiztom3--3:Type_counter=capture--4:besthit_avg=95.5:besthit_max=95.5:besthit_min=95.5:besthit_std=0.0:besthit_sum=382.0:bitscore_avg=286.0:bitscore_max=286.0:bitscore_min=286.0:bitscore_std=0.0:bitscore_sum=1144.0:capture_class_counter=c__Gammaproteobacteria--4:capture_domain_counter=d__Bacteria--4:capture_family_counter=f__Rhodocyclaceae--4:capture_genus_counter=g__Zoogloea--4:capture_order_counter=o__Burkholderiales--4:capture_phylum_counter=p__Proteobacteria--4:capture_species_counter=s__Zoogloea sp015657735--4:evalue_avg=2.23e-99:evalue_max=2.23e-99:evalue_min=2.23e-99:evalue_std=0.0:evalue_sum=8.92e-99:gapopen_avg=0.0:gapopen_max=0.0:gapopen_min=0.0:gapopen_std=0.0:gapopen_sum=0.0:gtdb_class_counter=:gtdb_domain_counter=:gtdb_family_counter=:gtdb_genus_counter=:gtdb_order_counter=:gtdb_phylum_counter=:gtdb_species_counter=:heptad_counter=MCP-40H--4:lbd_counter=:length_avg=178.0:length_max=178.0:length_min=178.0:length_std=0.0:length_sum=712.0:mismatch_avg=8.0:mismatch_max=8.0:mismatch_min=8.0:mismatch_std=0.0:mismatch_sum=32.0:name=N502829:qcovhsp_avg=97.8:qcovhsp_max=97.8:qcovhsp_min=97.8:qcovhsp_std=0.0:qcovhsp_sum=391.2:qend_avg=182.0:qend_max=182.0:qend_min=182.0:qend_std=0.0:qend_sum=728.0:qstart_avg=5.0:qstart_max=5.0:qstart_min=5.0:qstart_std=0.0:qstart_sum=20.0:ref_name_counter=GB_GCA_008501585.1_protein.faa_QQUN01000078.1_105@PF00015_full_PFAM.170.372--4:scovhsp_avg=88.1:scovhsp_max=88.1:scovhsp_min=88.1:scovhsp_std=0.0:scovhsp_sum=352.4:send_avg=178.0:send_max=178.0:send_min=178.0:send_std=0.0:send_sum=712.0:sstart_avg=1.0:sstart_max=1.0:sstart_min=1.0:sstart_std=0.0:sstart_sum=4.0],6619943f-7a9b-4145-b5e6-e23584d5d35d_3@MCPsignal.33.215:0[&&NHX:Sample=rhiztom3:Type=capture:besthit=95.5:bitscore=286.0:capture_class=c__Gammaproteobacteria:capture_domain=d__Bacteria:capture_family=f__Rhodocyclaceae:capture_genus=g__Zoogloea:capture_order=o__Burkholderiales:capture_phylum=p__Proteobacteria:capture_species=s__Zoogloea sp015657735:evalue=2.23e-99:gapopen=0.0:heptad=MCP-40H:length=178.0:mismatch=8.0:qcovhsp=97.8:qend=182.0:qstart=5.0:ref_name=GB_GCA_008501585.1_protein.faa_QQUN01000078.1_105@PF00015_full_PFAM.170.372:scovhsp=88.1:send=178.0:sstart=1.0])0:0[&&NHX:Sample_counter=rhiztom2--1||rhiztom3--4:Type_counter=capture--5:besthit_avg=95.5:besthit_max=95.5:besthit_min=95.5:besthit_std=0.0:besthit_sum=477.5:bitscore_avg=286.0:bitscore_max=286.0:bitscore_min=286.0:bitscore_std=0.0:bitscore_sum=1430.0:capture_class_counter=c__Gammaproteobacteria--5:capture_domain_counter=d__Bacteria--5:capture_family_counter=f__Rhodocyclaceae--5:capture_genus_counter=g__Zoogloea--5:capture_order_counter=o__Burkholderiales--5:capture_phylum_counter=p__Proteobacteria--5:capture_species_counter=s__Zoogloea sp015657735--5:evalue_avg=2.23e-99:evalue_max=2.23e-99:evalue_min=2.23e-99:evalue_std=0.0:evalue_sum=1.115e-98:gapopen_avg=0.0:gapopen_max=0.0:gapopen_min=0.0:gapopen_std=0.0:gapopen_sum=0.0:gtdb_class_counter=:gtdb_domain_counter=:gtdb_family_counter=:gtdb_genus_counter=:gtdb_order_counter=:gtdb_phylum_counter=:gtdb_species_counter=:heptad_counter=MCP-40H--5:lbd_counter=:length_avg=178.0:length_max=178.0:length_min=178.0:length_std=0.0:length_sum=890.0:mismatch_avg=8.0:mismatch_max=8.0:mismatch_min=8.0:mismatch_std=0.0:mismatch_sum=40.0:name=N502831:qcovhsp_avg=97.8:qcovhsp_max=97.8:qcovhsp_min=97.8:qcovhsp_std=0.0:qcovhsp_sum=489.0:qend_avg=182.0:qend_max=182.0:qend_min=182.0:qend_std=0.0:qend_sum=910.0:qstart_avg=5.0:qstart_max=5.0:qstart_min=5.0:qstart_std=0.0:qstart_sum=25.0:ref_name_counter=GB_GCA_008501585.1_protein.faa_QQUN01000078.1_105@PF00015_full_PFAM.170.372--5:scovhsp_avg=88.1:scovhsp_max=88.1:scovhsp_min=88.1:scovhsp_std=0.0:scovhsp_sum=440.5:send_avg=178.0:send_max=178.0:send_min=178.0:send_std=0.0:send_sum=890.0:sstart_avg=1.0:sstart_max=1.0:sstart_min=1.0:sstart_std=0.0:sstart_sum=5.0],a049be54-b7a5-47c9-8fb4-4a3db8d9d610_1@MCPsignal.123.305:0[&&NHX:Sample=rhiztom3:Type=capture:besthit=95.5:bitscore=286.0:capture_class=c__Gammaproteobacteria:capture_domain=d__Bacteria:capture_family=f__Rhodocyclaceae:capture_genus=g__Zoogloea:capture_order=o__Burkholderiales:capture_phylum=p__Proteobacteria:capture_species=s__Zoogloea sp015657735:evalue=2.23e-99:gapopen=0.0:heptad=MCP-40H:length=178.0:mismatch=8.0:qcovhsp=97.8:qend=182.0:qstart=5.0:ref_name=GB_GCA_008501585.1_protein.faa_QQUN01000078.1_105@PF00015_full_PFAM.170.372:scovhsp=88.1:send=178.0:sstart=1.0])0:0[&&NHX:Sample_counter=rhiztom2--1||rhiztom3--5:Type_counter=capture--6:besthit_avg=95.5:besthit_max=95.5:besthit_min=95.5:besthit_std=0.0:besthit_sum=573.0:bitscore_avg=286.0:bitscore_max=286.0:bitscore_min=286.0:bitscore_std=0.0:bitscore_sum=1716.0:capture_class_counter=c__Gammaproteobacteria--6:capture_domain_counter=d__Bacteria--6:capture_family_counter=f__Rhodocyclaceae--6:capture_genus_counter=g__Zoogloea--6:capture_order_counter=o__Burkholderiales--6:capture_phylum_counter=p__Proteobacteria--6:capture_species_counter=s__Zoogloea sp015657735--6:evalue_avg=2.23e-99:evalue_max=2.23e-99:evalue_min=2.23e-99:evalue_std=0.0:evalue_sum=1.338e-98:gapopen_avg=0.0:gapopen_max=0.0:gapopen_min=0.0:gapopen_std=0.0:gapopen_sum=0.0:gtdb_class_counter=:gtdb_domain_counter=:gtdb_family_counter=:gtdb_genus_counter=:gtdb_order_counter=:gtdb_phylum_counter=:gtdb_species_counter=:heptad_counter=MCP-40H--6:lbd_counter=:length_avg=178.0:length_max=178.0:length_min=178.0:length_std=0.0:length_sum=1068.0:mismatch_avg=8.0:mismatch_max=8.0:mismatch_min=8.0:mismatch_std=0.0:mismatch_sum=48.0:name=N502833:qcovhsp_avg=97.8:qcovhsp_max=97.8:qcovhsp_min=97.8:qcovhsp_std=0.0:qcovhsp_sum=586.8:qend_avg=182.0:qend_max=182.0:qend_min=182.0:qend_std=0.0:qend_sum=1092.0:qstart_avg=5.0:qstart_max=5.0:qstart_min=5.0:qstart_std=0.0:qstart_sum=30.0:ref_name_counter=GB_GCA_008501585.1_protein.faa_QQUN01000078.1_105@PF00015_full_PFAM.170.372--6:scovhsp_avg=88.10000000000001:scovhsp_max=88.1:scovhsp_min=88.1:scovhsp_std=1.556721137788958e-14:scovhsp_sum=528.6:send_avg=178.0:send_max=178.0:send_min=178.0:send_std=0.0:send_sum=1068.0:sstart_avg=1.0:sstart_max=1.0:sstart_min=1.0:sstart_std=0.0:sstart_sum=6.0],58fa6e15-5c52-5f40-bbbd-6fd42512df1d_1@MCPsignal.79.261:0[&&NHX:Sample=rhiztom3:Type=capture:besthit=95.5:bitscore=286.0:capture_class=c__Gammaproteobacteria:capture_domain=d__Bacteria:capture_family=f__Rhodocyclaceae:capture_genus=g__Zoogloea:capture_order=o__Burkholderiales:capture_phylum=p__Proteobacteria:capture_species=s__Zoogloea sp015657735:evalue=2.23e-99:gapopen=0.0:heptad=MCP-40H:length=178.0:mismatch=8.0:qcovhsp=97.8:qend=182.0:qstart=5.0:ref_name=GB_GCA_008501585.1_protein.faa_QQUN01000078.1_105@PF00015_full_PFAM.170.372:scovhsp=88.1:send=178.0:sstart=1.0])0:0[&&NHX:Sample_counter=rhiztom2--1||rhiztom3--6:Type_counter=capture--7:besthit_avg=95.5:besthit_max=95.5:besthit_min=95.5:besthit_std=0.0:besthit_sum=668.5:bitscore_avg=286.0:bitscore_max=286.0:bitscore_min=286.0:bitscore_std=0.0:bitscore_sum=2002.0:capture_class_counter=c__Gammaproteobacteria--7:capture_domain_counter=d__Bacteria--7:capture_family_counter=f__Rhodocyclaceae--7:capture_genus_counter=g__Zoogloea--7:capture_order_counter=o__Burkholderiales--7:capture_phylum_counter=p__Proteobacteria--7:capture_species_counter=s__Zoogloea sp015657735--7:evalue_avg=2.23e-99:evalue_max=2.23e-99:evalue_min=2.23e-99:evalue_std=0.0:evalue_sum=1.5610000000000002e-98:gapopen_avg=0.0:gapopen_max=0.0:gapopen_min=0.0:gapopen_std=0.0:gapopen_sum=0.0:gtdb_class_counter=:gtdb_domain_counter=:gtdb_family_counter=:gtdb_genus_counter=:gtdb_order_counter=:gtdb_phylum_counter=:gtdb_species_counter=:heptad_counter=MCP-40H--7:lbd_counter=:length_avg=178.0:length_max=178.0:length_min=178.0:length_std=0.0:length_sum=1246.0:mismatch_avg=8.0:mismatch_max=8.0:mismatch_min=8.0:mismatch_std=0.0:mismatch_sum=56.0:name=N502835:qcovhsp_avg=97.79999999999998:qcovhsp_max=97.8:qcovhsp_min=97.8:qcovhsp_std=1.5349477418661813e-14:qcovhsp_sum=684.5999999999999:qend_avg=182.0:qend_max=182.0:qend_min=182.0:qend_std=0.0:qend_sum=1274.0:qstart_avg=5.0:qstart_max=5.0:qstart_min=5.0:qstart_std=0.0:qstart_sum=35.0:ref_name_counter=GB_GCA_008501585.1_protein.faa_QQUN01000078.1_105@PF00015_full_PFAM.170.372--7:scovhsp_avg=88.10000000000001:scovhsp_max=88.1:scovhsp_min=88.1:scovhsp_std=1.5349477418661813e-14:scovhsp_sum=616.7:send_avg=178.0:send_max=178.0:send_min=178.0:send_std=0.0:send_sum=1246.0:sstart_avg=1.0:sstart_max=1.0:sstart_min=1.0:sstart_std=0.0:sstart_sum=7.0],d0b6940e-f6b4-4be2-9c8c-51f26d722655_2@MCPsignal.258.440:0[&&NHX:Sample=rhiztom3:Type=capture:besthit=95.5:bitscore=286.0:capture_class=c__Gammaproteobacteria:capture_domain=d__Bacteria:capture_family=f__Rhodocyclaceae:capture_genus=g__Zoogloea:capture_order=o__Burkholderiales:capture_phylum=p__Proteobacteria:capture_species=s__Zoogloea sp015657735:evalue=2.23e-99:gapopen=0.0:heptad=MCP-40H:length=178.0:mismatch=8.0:qcovhsp=97.8:qend=182.0:qstart=5.0:ref_name=GB_GCA_008501585.1_protein.faa_QQUN01000078.1_105@PF00015_full_PFAM.170.372:scovhsp=88.1:send=178.0:sstart=1.0])0:0[&&NHX:Sample_counter=rhiztom2--1||rhiztom3--7:Type_counter=capture--8:besthit_avg=95.5:besthit_max=95.5:besthit_min=95.5:besthit_std=0.0:besthit_sum=764.0:bitscore_avg=286.0:bitscore_max=286.0:bitscore_min=286.0:bitscore_std=0.0:bitscore_sum=2288.0:capture_class_counter=c__Gammaproteobacteria--8:capture_domain_counter=d__Bacteria--8:capture_family_counter=f__Rhodocyclaceae--8:capture_genus_counter=g__Zoogloea--8:capture_order_counter=o__Burkholderiales--8:capture_phylum_counter=p__Proteobacteria--8:capture_species_counter=s__Zoogloea sp015657735--8:evalue_avg=2.23e-99:evalue_max=2.23e-99:evalue_min=2.23e-99:evalue_std=0.0:evalue_sum=1.784e-98:gapopen_avg=0.0:gapopen_max=0.0:gapopen_min=0.0:gapopen_std=0.0:gapopen_sum=0.0:gtdb_class_counter=:gtdb_domain_counter=:gtdb_family_counter=:gtdb_genus_counter=:gtdb_order_counter=:gtdb_phylum_counter=:gtdb_species_counter=:heptad_counter=MCP-40H--8:lbd_counter=:length_avg=178.0:length_max=178.0:length_min=178.0:length_std=0.0:length_sum=1424.0:mismatch_avg=8.0:mismatch_max=8.0:mismatch_min=8.0:mismatch_std=0.0:mismatch_sum=64.0:name=N502837:qcovhsp_avg=97.8:qcovhsp_max=97.8:qcovhsp_min=97.8:qcovhsp_std=0.0:qcovhsp_sum=782.4:qend_avg=182.0:qend_max=182.0:qend_min=182.0:qend_std=0.0:qend_sum=1456.0:qstart_avg=5.0:qstart_max=5.0:qstart_min=5.0:qstart_std=0.0:qstart_sum=40.0:ref_name_counter=GB_GCA_008501585.1_protein.faa_QQUN01000078.1_105@PF00015_full_PFAM.170.372--8:scovhsp_avg=88.1:scovhsp_max=88.1:scovhsp_min=88.1:scovhsp_std=0.0:scovhsp_sum=704.8:send_avg=178.0:send_max=178.0:send_min=178.0:send_std=0.0:send_sum=1424.0:sstart_avg=1.0:sstart_max=1.0:sstart_min=1.0:sstart_std=0.0:sstart_sum=8.0],4ae5fc89-237e-54de-8696-e6c18a893837_2@MCPsignal.61.243:0[&&NHX:Sample=rhiztom3:Type=capture:besthit=95.5:bitscore=286.0:capture_class=c__Gammaproteobacteria:capture_domain=d__Bacteria:capture_family=f__Rhodocyclaceae:capture_genus=g__Zoogloea:capture_order=o__Burkholderiales:capture_phylum=p__Proteobacteria:capture_species=s__Zoogloea sp015657735:evalue=2.23e-99:gapopen=0.0:heptad=MCP-40H:length=178.0:mismatch=8.0:qcovhsp=97.8:qend=182.0:qstart=5.0:ref_name=GB_GCA_008501585.1_protein.faa_QQUN01000078.1_105@PF00015_full_PFAM.170.372:scovhsp=88.1:send=178.0:sstart=1.0])0:0[&&NHX:Sample_counter=rhiztom2--1||rhiztom3--8:Type_counter=capture--9:besthit_avg=95.5:besthit_max=95.5:besthit_min=95.5:besthit_std=0.0:besthit_sum=859.5:bitscore_avg=286.0:bitscore_max=286.0:bitscore_min=286.0:bitscore_std=0.0:bitscore_sum=2574.0:capture_class_counter=c__Gammaproteobacteria--9:capture_domain_counter=d__Bacteria--9:capture_family_counter=f__Rhodocyclaceae--9:capture_genus_counter=g__Zoogloea--9:capture_order_counter=o__Burkholderiales--9:capture_phylum_counter=p__Proteobacteria--9:capture_species_counter=s__Zoogloea sp015657735--9:evalue_avg=2.23e-99:evalue_max=2.23e-99:evalue_min=2.23e-99:evalue_std=0.0:evalue_sum=2.007e-98:gapopen_avg=0.0:gapopen_max=0.0:gapopen_min=0.0:gapopen_std=0.0:gapopen_sum=0.0:gtdb_class_counter=:gtdb_domain_counter=:gtdb_family_counter=:gtdb_genus_counter=:gtdb_order_counter=:gtdb_phylum_counter=:gtdb_species_counter=:heptad_counter=MCP-40H--9:lbd_counter=:length_avg=178.0:length_max=178.0:length_min=178.0:length_std=0.0:length_sum=1602.0:mismatch_avg=8.0:mismatch_max=8.0:mismatch_min=8.0:mismatch_std=0.0:mismatch_sum=72.0:name=N502839:qcovhsp_avg=97.8:qcovhsp_max=97.8:qcovhsp_min=97.8:qcovhsp_std=0.0:qcovhsp_sum=880.1999999999999:qend_avg=182.0:qend_max=182.0:qend_min=182.0:qend_std=0.0:qend_sum=1638.0:qstart_avg=5.0:qstart_max=5.0:qstart_min=5.0:qstart_std=0.0:qstart_sum=45.0:ref_name_counter=GB_GCA_008501585.1_protein.faa_QQUN01000078.1_105@PF00015_full_PFAM.170.372--9:scovhsp_avg=88.1:scovhsp_max=88.1:scovhsp_min=88.1:scovhsp_std=0.0:scovhsp_sum=792.9:send_avg=178.0:send_max=178.0:send_min=178.0:send_std=0.0:send_sum=1602.0:sstart_avg=1.0:sstart_max=1.0:sstart_min=1.0:sstart_std=0.0:sstart_sum=9.0],f8b78032-32d5-4ac9-bdff-01267b380962_4@MCPsignal.307.489:0[&&NHX:Sample=rhiztom3:Type=capture:besthit=95.5:bitscore=286.0:capture_class=c__Gammaproteobacteria:capture_domain=d__Bacteria:capture_family=f__Rhodocyclaceae:capture_genus=g__Zoogloea:capture_order=o__Burkholderiales:capture_phylum=p__Proteobacteria:capture_species=s__Zoogloea sp015657735:evalue=2.23e-99:gapopen=0.0:heptad=MCP-40H:length=178.0:mismatch=8.0:qcovhsp=97.8:qend=182.0:qstart=5.0:ref_name=GB_GCA_008501585.1_protein.faa_QQUN01000078.1_105@PF00015_full_PFAM.170.372:scovhsp=88.1:send=178.0:sstart=1.0])0:0[&&NHX:Sample_counter=rhiztom2--1||rhiztom3--9:Type_counter=capture--10:besthit_avg=95.5:besthit_max=95.5:besthit_min=95.5:besthit_std=0.0:besthit_sum=955.0:bitscore_avg=286.0:bitscore_max=286.0:bitscore_min=286.0:bitscore_std=0.0:bitscore_sum=2860.0:capture_class_counter=c__Gammaproteobacteria--10:capture_domain_counter=d__Bacteria--10:capture_family_counter=f__Rhodocyclaceae--10:capture_genus_counter=g__Zoogloea--10:capture_order_counter=o__Burkholderiales--10:capture_phylum_counter=p__Proteobacteria--10:capture_species_counter=s__Zoogloea sp015657735--10:evalue_avg=2.23e-99:evalue_max=2.23e-99:evalue_min=2.23e-99:evalue_std=0.0:evalue_sum=2.23e-98:gapopen_avg=0.0:gapopen_max=0.0:gapopen_min=0.0:gapopen_std=0.0:gapopen_sum=0.0:gtdb_class_counter=:gtdb_domain_counter=:gtdb_family_counter=:gtdb_genus_counter=:gtdb_order_counter=:gtdb_phylum_counter=:gtdb_species_counter=:heptad_counter=MCP-40H--10:lbd_counter=:length_avg=178.0:length_max=178.0:length_min=178.0:length_std=0.0:length_sum=1780.0:mismatch_avg=8.0:mismatch_max=8.0:mismatch_min=8.0:mismatch_std=0.0:mismatch_sum=80.0:name=N502841:qcovhsp_avg=97.79999999999998:qcovhsp_max=97.8:qcovhsp_min=97.8:qcovhsp_std=1.4979556132593925e-14:qcovhsp_sum=977.9999999999999:qend_avg=182.0:qend_max=182.0:qend_min=182.0:qend_std=0.0:qend_sum=1820.0:qstart_avg=5.0:qstart_max=5.0:qstart_min=5.0:qstart_std=0.0:qstart_sum=50.0:ref_name_counter=GB_GCA_008501585.1_protein.faa_QQUN01000078.1_105@PF00015_full_PFAM.170.372--10:scovhsp_avg=88.1:scovhsp_max=88.1:scovhsp_min=88.1:scovhsp_std=0.0:scovhsp_sum=881.0:send_avg=178.0:send_max=178.0:send_min=178.0:send_std=0.0:send_sum=1780.0:sstart_avg=1.0:sstart_max=1.0:sstart_min=1.0:sstart_std=0.0:sstart_sum=10.0],b5a1726a-fd24-45f0-a8a6-0bb8b74b84a6_4@MCPsignal.46.228:0[&&NHX:Sample=rhiztom3:Type=capture:besthit=95.5:bitscore=286.0:capture_class=c__Gammaproteobacteria:capture_domain=d__Bacteria:capture_family=f__Rhodocyclaceae:capture_genus=g__Zoogloea:capture_order=o__Burkholderiales:capture_phylum=p__Proteobacteria:capture_species=s__Zoogloea sp015657735:evalue=2.23e-99:gapopen=0.0:heptad=MCP-40H:length=178.0:mismatch=8.0:qcovhsp=97.8:qend=182.0:qstart=5.0:ref_name=GB_GCA_008501585.1_protein.faa_QQUN01000078.1_105@PF00015_full_PFAM.170.372:scovhsp=88.1:send=178.0:sstart=1.0])0:0[&&NHX:Sample_counter=rhiztom2--1||rhiztom3--10:Type_counter=capture--11:besthit_avg=95.5:besthit_max=95.5:besthit_min=95.5:besthit_std=0.0:besthit_sum=1050.5:bitscore_avg=286.0:bitscore_max=286.0:bitscore_min=286.0:bitscore_std=0.0:bitscore_sum=3146.0:capture_class_counter=c__Gammaproteobacteria--11:capture_domain_counter=d__Bacteria--11:capture_family_counter=f__Rhodocyclaceae--11:capture_genus_counter=g__Zoogloea--11:capture_order_counter=o__Burkholderiales--11:capture_phylum_counter=p__Proteobacteria--11:capture_species_counter=s__Zoogloea sp015657735--11:evalue_avg=2.23e-99:evalue_max=2.23e-99:evalue_min=2.23e-99:evalue_std=0.0:evalue_sum=2.453e-98:gapopen_avg=0.0:gapopen_max=0.0:gapopen_min=0.0:gapopen_std=0.0:gapopen_sum=0.0:gtdb_class_counter=:gtdb_domain_counter=:gtdb_family_counter=:gtdb_genus_counter=:gtdb_order_counter=:gtdb_phylum_counter=:gtdb_species_counter=:heptad_counter=MCP-40H--11:lbd_counter=:length_avg=178.0:length_max=178.0:length_min=178.0:length_std=0.0:length_sum=1958.0:mismatch_avg=8.0:mismatch_max=8.0:mismatch_min=8.0:mismatch_std=0.0:mismatch_sum=88.0:name=N502843:qcovhsp_avg=97.8:qcovhsp_max=97.8:qcovhsp_min=97.8:qcovhsp_std=0.0:qcovhsp_sum=1075.8:qend_avg=182.0:qend_max=182.0:qend_min=182.0:qend_std=0.0:qend_sum=2002.0:qstart_avg=5.0:qstart_max=5.0:qstart_min=5.0:qstart_std=0.0:qstart_sum=55.0:ref_name_counter=GB_GCA_008501585.1_protein.faa_QQUN01000078.1_105@PF00015_full_PFAM.170.372--11:scovhsp_avg=88.10000000000001:scovhsp_max=88.1:scovhsp_min=88.1:scovhsp_std=1.4904470165364382e-14:scovhsp_sum=969.1:send_avg=178.0:send_max=178.0:send_min=178.0:send_std=0.0:send_sum=1958.0:sstart_avg=1.0:sstart_max=1.0:sstart_min=1.0:sstart_std=0.0:sstart_sum=11.0],5a7c8cde-7d40-5731-aaa4-2967b185d122_2@MCPsignal.78.260:0[&&NHX:Sample=rhiztom3:Type=capture:besthit=95.5:bitscore=286.0:capture_class=c__Gammaproteobacteria:capture_domain=d__Bacteria:capture_family=f__Rhodocyclaceae:capture_genus=g__Zoogloea:capture_order=o__Burkholderiales:capture_phylum=p__Proteobacteria:capture_species=s__Zoogloea sp015657735:evalue=2.23e-99:gapopen=0.0:heptad=MCP-40H:length=178.0:mismatch=8.0:qcovhsp=97.8:qend=182.0:qstart=5.0:ref_name=GB_GCA_008501585.1_protein.faa_QQUN01000078.1_105@PF00015_full_PFAM.170.372:scovhsp=88.1:send=178.0:sstart=1.0])0:0[&&NHX:Sample_counter=rhiztom2--1||rhiztom3--11:Type_counter=capture--12:besthit_avg=95.5:besthit_max=95.5:besthit_min=95.5:besthit_std=0.0:besthit_sum=1146.0:bitscore_avg=286.0:bitscore_max=286.0:bitscore_min=286.0:bitscore_std=0.0:bitscore_sum=3432.0:capture_class_counter=c__Gammaproteobacteria--12:capture_domain_counter=d__Bacteria--12:capture_family_counter=f__Rhodocyclaceae--12:capture_genus_counter=g__Zoogloea--12:capture_order_counter=o__Burkholderiales--12:capture_phylum_counter=p__Proteobacteria--12:capture_species_counter=s__Zoogloea sp015657735--12:evalue_avg=2.23e-99:evalue_max=2.23e-99:evalue_min=2.23e-99:evalue_std=0.0:evalue_sum=2.676e-98:gapopen_avg=0.0:gapopen_max=0.0:gapopen_min=0.0:gapopen_std=0.0:gapopen_sum=0.0:gtdb_class_counter=:gtdb_domain_counter=:gtdb_family_counter=:gtdb_genus_counter=:gtdb_order_counter=:gtdb_phylum_counter=:gtdb_species_counter=:heptad_counter=MCP-40H--12:lbd_counter=:length_avg=178.0:length_max=178.0:length_min=178.0:length_std=0.0:length_sum=2136.0:mismatch_avg=8.0:mismatch_max=8.0:mismatch_min=8.0:mismatch_std=0.0:mismatch_sum=96.0:name=N502845:qcovhsp_avg=97.8:qcovhsp_max=97.8:qcovhsp_min=97.8:qcovhsp_std=0.0:qcovhsp_sum=1173.6:qend_avg=182.0:qend_max=182.0:qend_min=182.0:qend_std=0.0:qend_sum=2184.0:qstart_avg=5.0:qstart_max=5.0:qstart_min=5.0:qstart_std=0.0:qstart_sum=60.0:ref_name_counter=GB_GCA_008501585.1_protein.faa_QQUN01000078.1_105@PF00015_full_PFAM.170.372--12:scovhsp_avg=88.10000000000001:scovhsp_max=88.1:scovhsp_min=88.1:scovhsp_std=1.4842753667696044e-14:scovhsp_sum=1057.2:send_avg=178.0:send_max=178.0:send_min=178.0:send_std=0.0:send_sum=2136.0:sstart_avg=1.0:sstart_max=1.0:sstart_min=1.0:sstart_std=0.0:sstart_sum=12.0],494e6dc5-3abf-49d6-bb3a-55ff5fb5f5cd_4@MCPsignal.41.223:0[&&NHX:Sample=rhiztom3:Type=capture:besthit=95.5:bitscore=286.0:capture_class=c__Gemmatimonadetes:capture_domain=d__Bacteria:capture_family=f__Longimicrobiaceae:capture_genus=g__Longimicrobium:capture_order=o__Longimicrobiales:capture_phylum=p__Gemmatimonadota:capture_species=s__Longimicrobium terrae:evalue=2.23e-99:gapopen=0.0:heptad=MCP-40H:length=178.0:mismatch=8.0:qcovhsp=97.8:qend=182.0:qstart=5.0:ref_name=GB_GCA_008501585.1_protein.faa_QQUN01000078.1_105@PF00015_full_PFAM.170.372:scovhsp=88.1:send=178.0:sstart=1.0])0:0[&&NHX:Sample_counter=rhiztom2--1||rhiztom3--12:Type_counter=capture--13:besthit_avg=95.5:besthit_max=95.5:besthit_min=95.5:besthit_std=0.0:besthit_sum=1241.5:bitscore_avg=286.0:bitscore_max=286.0:bitscore_min=286.0:bitscore_std=0.0:bitscore_sum=3718.0:capture_class_counter=c__Gammaproteobacteria--12||c__Gemmatimonadetes--1:capture_domain_counter=d__Bacteria--13:capture_family_counter=f__Longimicrobiaceae--1||f__Rhodocyclaceae--12:capture_genus_counter=g__Longimicrobium--1||g__Zoogloea--12:capture_order_counter=o__Burkholderiales--12||o__Longimicrobiales--1:capture_phylum_counter=p__Gemmatimonadota--1||p__Proteobacteria--12:capture_species_counter=s__Longimicrobium terrae--1||s__Zoogloea sp015657735--12:evalue_avg=2.23e-99:evalue_max=2.23e-99:evalue_min=2.23e-99:evalue_std=0.0:evalue_sum=2.899e-98:gapopen_avg=0.0:gapopen_max=0.0:gapopen_min=0.0:gapopen_std=0.0:gapopen_sum=0.0:gtdb_class_counter=:gtdb_domain_counter=:gtdb_family_counter=:gtdb_genus_counter=:gtdb_order_counter=:gtdb_phylum_counter=:gtdb_species_counter=:heptad_counter=MCP-40H--13:lbd_counter=:length_avg=178.0:length_max=178.0:length_min=178.0:length_std=0.0:length_sum=2314.0:mismatch_avg=8.0:mismatch_max=8.0:mismatch_min=8.0:mismatch_std=0.0:mismatch_sum=104.0:name=N502847:qcovhsp_avg=97.79999999999998:qcovhsp_max=97.8:qcovhsp_min=97.8:qcovhsp_std=1.479112654199449e-14:qcovhsp_sum=1271.3999999999999:qend_avg=182.0:qend_max=182.0:qend_min=182.0:qend_std=0.0:qend_sum=2366.0:qstart_avg=5.0:qstart_max=5.0:qstart_min=5.0:qstart_std=0.0:qstart_sum=65.0:ref_name_counter=GB_GCA_008501585.1_protein.faa_QQUN01000078.1_105@PF00015_full_PFAM.170.372--13:scovhsp_avg=88.1:scovhsp_max=88.1:scovhsp_min=88.1:scovhsp_std=0.0:scovhsp_sum=1145.3:send_avg=178.0:send_max=178.0:send_min=178.0:send_std=0.0:send_sum=2314.0:sstart_avg=1.0:sstart_max=1.0:sstart_min=1.0:sstart_std=0.0:sstart_sum=13.0],4442a067-f84c-4e2d-b54b-914bc5dacf3b_6@MCPsignal.129.311:0[&&NHX:Sample=rhiztom3:Type=capture:besthit=95.5:bitscore=286.0:capture_class=c__Gammaproteobacteria:capture_domain=d__Bacteria:capture_family=f__Rhodocyclaceae:capture_genus=g__Zoogloea:capture_order=o__Burkholderiales:capture_phylum=p__Proteobacteria:capture_species=s__Zoogloea sp015657735:evalue=2.23e-99:gapopen=0.0:heptad=MCP-40H:length=178.0:mismatch=8.0:qcovhsp=97.8:qend=182.0:qstart=5.0:ref_name=GB_GCA_008501585.1_protein.faa_QQUN01000078.1_105@PF00015_full_PFAM.170.372:scovhsp=88.1:send=178.0:sstart=1.0])0:0[&&NHX:Sample_counter=rhiztom2--1||rhiztom3--13:Type_counter=capture--14:besthit_avg=95.5:besthit_max=95.5:besthit_min=95.5:besthit_std=0.0:besthit_sum=1337.0:bitscore_avg=286.0:bitscore_max=286.0:bitscore_min=286.0:bitscore_std=0.0:bitscore_sum=4004.0:capture_class_counter=c__Gammaproteobacteria--13||c__Gemmatimonadetes--1:capture_domain_counter=d__Bacteria--14:capture_family_counter=f__Longimicrobiaceae--1||f__Rhodocyclaceae--13:capture_genus_counter=g__Longimicrobium--1||g__Zoogloea--13:capture_order_counter=o__Burkholderiales--13||o__Longimicrobiales--1:capture_phylum_counter=p__Gemmatimonadota--1||p__Proteobacteria--13:capture_species_counter=s__Longimicrobium terrae--1||s__Zoogloea sp015657735--13:evalue_avg=2.23e-99:evalue_max=2.23e-99:evalue_min=2.23e-99:evalue_std=0.0:evalue_sum=3.1220000000000003e-98:gapopen_avg=0.0:gapopen_max=0.0:gapopen_min=0.0:gapopen_std=0.0:gapopen_sum=0.0:gtdb_class_counter=:gtdb_domain_counter=:gtdb_family_counter=:gtdb_genus_counter=:gtdb_order_counter=:gtdb_phylum_counter=:gtdb_species_counter=:heptad_counter=MCP-40H--14:lbd_counter=:length_avg=178.0:length_max=178.0:length_min=178.0:length_std=0.0:length_sum=2492.0:mismatch_avg=8.0:mismatch_max=8.0:mismatch_min=8.0:mismatch_std=0.0:mismatch_sum=112.0:name=N502849:qcovhsp_avg=97.79999999999998:qcovhsp_max=97.8:qcovhsp_min=97.8:qcovhsp_std=1.4747300885539142e-14:qcovhsp_sum=1369.1999999999998:qend_avg=182.0:qend_max=182.0:qend_min=182.0:qend_std=0.0:qend_sum=2548.0:qstart_avg=5.0:qstart_max=5.0:qstart_min=5.0:qstart_std=0.0:qstart_sum=70.0:ref_name_counter=GB_GCA_008501585.1_protein.faa_QQUN01000078.1_105@PF00015_full_PFAM.170.372--14:scovhsp_avg=88.1:scovhsp_max=88.1:scovhsp_min=88.1:scovhsp_std=0.0:scovhsp_sum=1233.3999999999999:send_avg=178.0:send_max=178.0:send_min=178.0:send_std=0.0:send_sum=2492.0:sstart_avg=1.0:sstart_max=1.0:sstart_min=1.0:sstart_std=0.0:sstart_sum=14.0],c5e60c81-cf0c-4fc0-b373-ccc6aee21ed1_2@MCPsignal.66.248:0[&&NHX:Sample=rhiztom3:Type=capture:besthit=95.5:bitscore=286.0:capture_class=c__Gammaproteobacteria:capture_domain=d__Bacteria:capture_family=f__Rhodocyclaceae:capture_genus=g__Zoogloea:capture_order=o__Burkholderiales:capture_phylum=p__Proteobacteria:capture_species=s__Zoogloea sp015657735:evalue=2.23e-99:gapopen=0.0:heptad=MCP-40H:length=178.0:mismatch=8.0:qcovhsp=97.8:qend=182.0:qstart=5.0:ref_name=GB_GCA_008501585.1_protein.faa_QQUN01000078.1_105@PF00015_full_PFAM.170.372:scovhsp=88.1:send=178.0:sstart=1.0]):5e-09[&&NHX:Sample_counter=rhiztom2--1||rhiztom3--14:Type_counter=capture--15:besthit_avg=95.5:besthit_max=95.5:besthit_min=95.5:besthit_std=0.0:besthit_sum=1432.5:bitscore_avg=286.0:bitscore_max=286.0:bitscore_min=286.0:bitscore_std=0.0:bitscore_sum=4290.0:capture_class_counter=c__Gammaproteobacteria--14||c__Gemmatimonadetes--1:capture_domain_counter=d__Bacteria--15:capture_family_counter=f__Longimicrobiaceae--1||f__Rhodocyclaceae--14:capture_genus_counter=g__Longimicrobium--1||g__Zoogloea--14:capture_order_counter=o__Burkholderiales--14||o__Longimicrobiales--1:capture_phylum_counter=p__Gemmatimonadota--1||p__Proteobacteria--14:capture_species_counter=s__Longimicrobium terrae--1||s__Zoogloea sp015657735--14:evalue_avg=2.23e-99:evalue_max=2.23e-99:evalue_min=2.23e-99:evalue_std=0.0:evalue_sum=3.345e-98:gapopen_avg=0.0:gapopen_max=0.0:gapopen_min=0.0:gapopen_std=0.0:gapopen_sum=0.0:gtdb_class_counter=:gtdb_domain_counter=:gtdb_family_counter=:gtdb_genus_counter=:gtdb_order_counter=:gtdb_phylum_counter=:gtdb_species_counter=:heptad_counter=MCP-40H--15:lbd_counter=:length_avg=178.0:length_max=178.0:length_min=178.0:length_std=0.0:length_sum=2670.0:mismatch_avg=8.0:mismatch_max=8.0:mismatch_min=8.0:mismatch_std=0.0:mismatch_sum=120.0:name=N502851:qcovhsp_avg=97.79999999999998:qcovhsp_max=97.8:qcovhsp_min=97.8:qcovhsp_std=1.4709632111668204e-14:qcovhsp_sum=1466.9999999999998:qend_avg=182.0:qend_max=182.0:qend_min=182.0:qend_std=0.0:qend_sum=2730.0:qstart_avg=5.0:qstart_max=5.0:qstart_min=5.0:qstart_std=0.0:qstart_sum=75.0:ref_name_counter=GB_GCA_008501585.1_protein.faa_QQUN01000078.1_105@PF00015_full_PFAM.170.372--15:scovhsp_avg=88.09999999999998:scovhsp_max=88.1:scovhsp_min=88.1:scovhsp_std=1.4709632111668204e-14:scovhsp_sum=1321.4999999999998:send_avg=178.0:send_max=178.0:send_min=178.0:send_std=0.0:send_sum=2670.0:sstart_avg=1.0:sstart_max=1.0:sstart_min=1.0:sstart_std=0.0:sstart_sum=15.0],((0b81a187-eb82-4bc2-b52a-3fd232c9d033_6@MCPsignal.157.339:0.00402201[&&NHX:Sample=rhiztom3:Type=capture:besthit=95.5:bitscore=287.0:capture_class=c__Gammaproteobacteria:capture_domain=d__Bacteria:capture_family=f__Rhodocyclaceae:capture_genus=g__Zoogloea:capture_order=o__Burkholderiales:capture_phylum=p__Proteobacteria:capture_species=s__Zoogloea sp015657735:evalue=1.57e-99:gapopen=0.0:heptad=MCP-40H:length=178.0:mismatch=8.0:qcovhsp=97.8:qend=182.0:qstart=5.0:ref_name=GB_GCA_008501585.1_protein.faa_QQUN01000078.1_105@PF00015_full_PFAM.170.372:scovhsp=88.1:send=178.0:sstart=1.0],((ba9c154c-3d8a-4592-9ed7-d5faf4a5b0b4_6@MCPsignal.22.201:0.00841199[&&NHX:Sample=rhiztom3:Type=capture:besthit=95.5:bitscore=286.0:capture_class=c__Gammaproteobacteria:capture_domain=d__Bacteria:capture_family=f__Rhodocyclaceae:capture_genus=g__Zoogloea:capture_order=o__Burkholderiales:capture_phylum=p__Proteobacteria:capture_species=s__Zoogloea sp015657735:evalue=1.98e-99:gapopen=0.0:heptad=MCP-40H:length=177.0:mismatch=8.0:qcovhsp=98.9:qend=179.0:qstart=3.0:ref_name=GB_GCA_008501585.1_protein.faa_QQUN01000078.1_105@PF00015_full_PFAM.170.372:scovhsp=87.6:send=178.0:sstart=2.0],6c6b0199-8bd3-4df3-8ffd-9884f2066401_5@MCPsignal.24.194:5e-09[&&NHX:Sample=rhiztom3:Type=capture:besthit=95.8:bitscore=268.0:capture_class=c__Gammaproteobacteria:capture_domain=d__Bacteria:capture_family=f__Rhodocyclaceae:capture_genus=g__Zoogloea:capture_order=o__Burkholderiales:capture_phylum=p__Proteobacteria:capture_species=s__Zoogloea sp015657735:evalue=2.81e-92:gapopen=0.0:heptad=MCP-40H:length=166.0:mismatch=7.0:qcovhsp=97.6:qend=170.0:qstart=5.0:ref_name=GB_GCA_008501585.1_protein.faa_QQUN01000078.1_105@PF00015_full_PFAM.170.372:scovhsp=82.2:send=166.0:sstart=1.0])0:5e-09[&&NHX:Sample_counter=rhiztom3--2:Type_counter=capture--2:besthit_avg=95.65:besthit_max=95.8:besthit_min=95.5:besthit_std=0.21213203435596226:besthit_sum=191.3:bitscore_avg=277.0:bitscore_max=286.0:bitscore_min=268.0:bitscore_std=12.727922061357855:bitscore_sum=554.0:capture_class_counter=c__Gammaproteobacteria--2:capture_domain_counter=d__Bacteria--2:capture_family_counter=f__Rhodocyclaceae--2:capture_genus_counter=g__Zoogloea--2:capture_order_counter=o__Burkholderiales--2:capture_phylum_counter=p__Proteobacteria--2:capture_species_counter=s__Zoogloea sp015657735--2:evalue_avg=1.405000099e-92:evalue_max=2.81e-92:evalue_min=1.98e-99:evalue_std=1.986969915127056e-92:evalue_sum=2.810000198e-92:gapopen_avg=0.0:gapopen_max=0.0:gapopen_min=0.0:gapopen_std=0.0:gapopen_sum=0.0:gtdb_class_counter=:gtdb_domain_counter=:gtdb_family_counter=:gtdb_genus_counter=:gtdb_order_counter=:gtdb_phylum_counter=:gtdb_species_counter=:heptad_counter=MCP-40H--2:lbd_counter=:length_avg=171.5:length_max=177.0:length_min=166.0:length_std=7.7781745930520225:length_sum=343.0:mismatch_avg=7.5:mismatch_max=8.0:mismatch_min=7.0:mismatch_std=0.7071067811865476:mismatch_sum=15.0:name=N502855:qcovhsp_avg=98.25:qcovhsp_max=98.9:qcovhsp_min=97.6:qcovhsp_std=0.9192388155425198:qcovhsp_sum=196.5:qend_avg=174.5:qend_max=179.0:qend_min=170.0:qend_std=6.363961030678928:qend_sum=349.0:qstart_avg=4.0:qstart_max=5.0:qstart_min=3.0:qstart_std=1.4142135623730951:qstart_sum=8.0:ref_name_counter=GB_GCA_008501585.1_protein.faa_QQUN01000078.1_105@PF00015_full_PFAM.170.372--2:scovhsp_avg=84.9:scovhsp_max=87.6:scovhsp_min=82.2:scovhsp_std=3.8183766184073504:scovhsp_sum=169.8:send_avg=172.0:send_max=178.0:send_min=166.0:send_std=8.48528137423857:send_sum=344.0:sstart_avg=1.5:sstart_max=2.0:sstart_min=1.0:sstart_std=0.7071067811865476:sstart_sum=3.0],e2639b04-e6e7-431e-9c46-3a7627fb3adf_2@MCPsignal.235.409:5e-09[&&NHX:Sample=rhiztom3:Type=capture:besthit=95.9:bitscore=275.0:capture_class=c__Gammaproteobacteria:capture_domain=d__Bacteria:capture_family=f__Rhodocyclaceae:capture_genus=g__Zoogloea:capture_order=o__Burkholderiales:capture_phylum=p__Proteobacteria:capture_species=s__Zoogloea sp015657735:evalue=8.5e-95:gapopen=0.0:heptad=MCP-40H:length=170.0:mismatch=7.0:qcovhsp=97.7:qend=174.0:qstart=5.0:ref_name=GB_GCA_008501585.1_protein.faa_QQUN01000078.1_105@PF00015_full_PFAM.170.372:scovhsp=84.2:send=170.0:sstart=1.0])0.488:5e-09[&&NHX:Sample_counter=rhiztom3--3:Type_counter=capture--3:besthit_avg=95.73333333333335:besthit_max=95.9:besthit_min=95.5:besthit_std=0.2081665999466151:besthit_sum=287.20000000000005:bitscore_avg=276.3333333333333:bitscore_max=286.0:bitscore_min=268.0:bitscore_std=9.073771725877465:bitscore_sum=829.0:capture_class_counter=c__Gammaproteobacteria--3:capture_domain_counter=d__Bacteria--3:capture_family_counter=f__Rhodocyclaceae--3:capture_genus_counter=g__Zoogloea--3:capture_order_counter=o__Burkholderiales--3:capture_phylum_counter=p__Proteobacteria--3:capture_species_counter=s__Zoogloea sp015657735--3:evalue_avg=9.39500066e-93:evalue_max=2.81e-92:evalue_min=1.98e-99:evalue_std=1.6199060355400287e-92:evalue_sum=2.818500198e-92:gapopen_avg=0.0:gapopen_max=0.0:gapopen_min=0.0:gapopen_std=0.0:gapopen_sum=0.0:gtdb_class_counter=:gtdb_domain_counter=:gtdb_family_counter=:gtdb_genus_counter=:gtdb_order_counter=:gtdb_phylum_counter=:gtdb_species_counter=:heptad_counter=MCP-40H--3:lbd_counter=:length_avg=171.0:length_max=177.0:length_min=166.0:length_std=5.5677643628300215:length_sum=513.0:mismatch_avg=7.333333333333333:mismatch_max=8.0:mismatch_min=7.0:mismatch_std=0.5773502691896258:mismatch_sum=22.0:name=N502857:qcovhsp_avg=98.06666666666666:qcovhsp_max=98.9:qcovhsp_min=97.6:qcovhsp_std=0.7234178138070279:qcovhsp_sum=294.2:qend_avg=174.33333333333334:qend_max=179.0:qend_min=170.0:qend_std=4.509249752822894:qend_sum=523.0:qstart_avg=4.333333333333333:qstart_max=5.0:qstart_min=3.0:qstart_std=1.1547005383792517:qstart_sum=13.0:ref_name_counter=GB_GCA_008501585.1_protein.faa_QQUN01000078.1_105@PF00015_full_PFAM.170.372--3:scovhsp_avg=84.66666666666667:scovhsp_max=87.6:scovhsp_min=82.2:scovhsp_std=2.7300793639257646:scovhsp_sum=254.0:send_avg=171.33333333333334:send_max=178.0:send_min=166.0:send_std=6.110100926607786:send_sum=514.0:sstart_avg=1.3333333333333333:sstart_max=2.0:sstart_min=1.0:sstart_std=0.5773502691896257:sstart_sum=4.0])0:5e-09[&&NHX:Sample_counter=rhiztom3--4:Type_counter=capture--4:besthit_avg=95.67500000000001:besthit_max=95.9:besthit_min=95.5:besthit_std=0.20615528128088453:besthit_sum=382.70000000000005:bitscore_avg=279.0:bitscore_max=287.0:bitscore_min=268.0:bitscore_std=9.128709291752768:bitscore_sum=1116.0:capture_class_counter=c__Gammaproteobacteria--4:capture_domain_counter=d__Bacteria--4:capture_family_counter=f__Rhodocyclaceae--4:capture_genus_counter=g__Zoogloea--4:capture_order_counter=o__Burkholderiales--4:capture_phylum_counter=p__Proteobacteria--4:capture_species_counter=s__Zoogloea sp015657735--4:evalue_avg=7.0462508875e-93:evalue_max=2.81e-92:evalue_min=1.57e-99:evalue_std=1.4035889934042043e-92:evalue_sum=2.818500355e-92:gapopen_avg=0.0:gapopen_max=0.0:gapopen_min=0.0:gapopen_std=0.0:gapopen_sum=0.0:gtdb_class_counter=:gtdb_domain_counter=:gtdb_family_counter=:gtdb_genus_counter=:gtdb_order_counter=:gtdb_phylum_counter=:gtdb_species_counter=:heptad_counter=MCP-40H--4:lbd_counter=:length_avg=172.75:length_max=178.0:length_min=166.0:length_std=5.737304826019502:length_sum=691.0:mismatch_avg=7.5:mismatch_max=8.0:mismatch_min=7.0:mismatch_std=0.5773502691896257:mismatch_sum=30.0:name=N502858:qcovhsp_avg=97.99999999999999:qcovhsp_max=98.9:qcovhsp_min=97.6:qcovhsp_std=0.6055300708195023:qcovhsp_sum=391.99999999999994:qend_avg=176.25:qend_max=182.0:qend_min=170.0:qend_std=5.315072906367325:qend_sum=705.0:qstart_avg=4.5:qstart_max=5.0:qstart_min=3.0:qstart_std=1.0:qstart_sum=18.0:ref_name_counter=GB_GCA_008501585.1_protein.faa_QQUN01000078.1_105@PF00015_full_PFAM.170.372--4:scovhsp_avg=85.52499999999999:scovhsp_max=88.1:scovhsp_min=82.2:scovhsp_std=2.813509078239007:scovhsp_sum=342.09999999999997:send_avg=173.0:send_max=178.0:send_min=166.0:send_std=6.0:send_sum=692.0:sstart_avg=1.25:sstart_max=2.0:sstart_min=1.0:sstart_std=0.5:sstart_sum=5.0],((((((06b0ceb5-d8fb-40ac-86da-49067e36cc0f_6@MCPsignal.49.231:0.00606691[&&NHX:Sample=rhiztom3:Type=capture:besthit=94.9:bitscore=285.0:capture_class=c__Gammaproteobacteria:capture_domain=d__Bacteria:capture_family=f__Rhodocyclaceae:capture_genus=g__Zoogloea:capture_order=o__Burkholderiales:capture_phylum=p__Proteobacteria:capture_species=s__Zoogloea sp015657735:evalue=9.05e-99:gapopen=0.0:heptad=MCP-40H:length=178.0:mismatch=9.0:qcovhsp=97.8:qend=182.0:qstart=5.0:ref_name=GB_GCA_008501585.1_protein.faa_QQUN01000078.1_105@PF00015_full_PFAM.170.372:scovhsp=88.1:send=178.0:sstart=1.0],62b9ed93-0f5d-43f9-af28-509253312534_1@MCPsignal.52.233:5e-09[&&NHX:Sample=rhiztom3:Type=capture:besthit=95.5:bitscore=287.0:capture_class=c__Gammaproteobacteria:capture_domain=d__Bacteria:capture_family=f__Rhodocyclaceae:capture_genus=g__Zoogloea:capture_order=o__Burkholderiales:capture_phylum=p__Proteobacteria:capture_species=s__Zoogloea sp015657735:evalue=1.51e-99:gapopen=0.0:heptad=MCP-40H:length=178.0:mismatch=8.0:qcovhsp=98.3:qend=181.0:qstart=4.0:ref_name=GB_GCA_008501585.1_protein.faa_QQUN01000078.1_105@PF00015_full_PFAM.170.372:scovhsp=88.1:send=178.0:sstart=1.0])0.856:0.00605273[&&NHX:Sample_counter=rhiztom3--2:Type_counter=capture--2:besthit_avg=95.2:besthit_max=95.5:besthit_min=94.9:besthit_std=0.42426406871192446:besthit_sum=190.4:bitscore_avg=286.0:bitscore_max=287.0:bitscore_min=285.0:bitscore_std=1.4142135623730951:bitscore_sum=572.0:capture_class_counter=c__Gammaproteobacteria--2:capture_domain_counter=d__Bacteria--2:capture_family_counter=f__Rhodocyclaceae--2:capture_genus_counter=g__Zoogloea--2:capture_order_counter=o__Burkholderiales--2:capture_phylum_counter=p__Proteobacteria--2:capture_species_counter=s__Zoogloea sp015657735--2:evalue_avg=5.28e-99:evalue_max=9.05e-99:evalue_min=1.51e-99:evalue_std=5.331585130146568e-99:evalue_sum=1.056e-98:gapopen_avg=0.0:gapopen_max=0.0:gapopen_min=0.0:gapopen_std=0.0:gapopen_sum=0.0:gtdb_class_counter=:gtdb_domain_counter=:gtdb_family_counter=:gtdb_genus_counter=:gtdb_order_counter=:gtdb_phylum_counter=:gtdb_species_counter=:heptad_counter=MCP-40H--2:lbd_counter=:length_avg=178.0:length_max=178.0:length_min=178.0:length_std=0.0:length_sum=356.0:mismatch_avg=8.5:mismatch_max=9.0:mismatch_min=8.0:mismatch_std=0.7071067811865476:mismatch_sum=17.0:name=N502861:qcovhsp_avg=98.05:qcovhsp_max=98.3:qcovhsp_min=97.8:qcovhsp_std=0.3535533905932738:qcovhsp_sum=196.1:qend_avg=181.5:qend_max=182.0:qend_min=181.0:qend_std=0.7071067811865476:qend_sum=363.0:qstart_avg=4.5:qstart_max=5.0:qstart_min=4.0:qstart_std=0.7071067811865476:qstart_sum=9.0:ref_name_counter=GB_GCA_008501585.1_protein.faa_QQUN01000078.1_105@PF00015_full_PFAM.170.372--2:scovhsp_avg=88.1:scovhsp_max=88.1:scovhsp_min=88.1:scovhsp_std=0.0:scovhsp_sum=176.2:send_avg=178.0:send_max=178.0:send_min=178.0:send_std=0.0:send_sum=356.0:sstart_avg=1.0:sstart_max=1.0:sstart_min=1.0:sstart_std=0.0:sstart_sum=2.0],17024473-b4b4-427a-ae10-931cb2a783e2_5@MCPsignal.122.290:0.00433945[&&NHX:Sample=rhiztom3:Type=capture:besthit=95.7:bitscore=263.0:capture_class=c__Actinomycetia:capture_domain=d__Bacteria:capture_family=f__Geodermatophilaceae:capture_genus=g__Blastococcus:capture_order=o__Mycobacteriales:capture_phylum=p__Actinobacteriota:capture_species=s__Blastococcus sp003319185:evalue=2.47e-90:gapopen=0.0:heptad=MCP-40H:length=163.0:mismatch=7.0:qcovhsp=97.0:qend=167.0:qstart=5.0:ref_name=GB_GCA_008501585.1_protein.faa_QQUN01000078.1_105@PF00015_full_PFAM.170.372:scovhsp=80.7:send=163.0:sstart=1.0])0:6e-09[&&NHX:Sample_counter=rhiztom3--3:Type_counter=capture--3:besthit_avg=95.36666666666667:besthit_max=95.7:besthit_min=94.9:besthit_std=0.4163331998932245:besthit_sum=286.1:bitscore_avg=278.3333333333333:bitscore_max=287.0:bitscore_min=263.0:bitscore_std=13.316656236958785:bitscore_sum=835.0:capture_class_counter=c__Actinomycetia--1||c__Gammaproteobacteria--2:capture_domain_counter=d__Bacteria--3:capture_family_counter=f__Geodermatophilaceae--1||f__Rhodocyclaceae--2:capture_genus_counter=g__Blastococcus--1||g__Zoogloea--2:capture_order_counter=o__Burkholderiales--2||o__Mycobacteriales--1:capture_phylum_counter=p__Actinobacteriota--1||p__Proteobacteria--2:capture_species_counter=s__Blastococcus sp003319185--1||s__Zoogloea sp015657735--2:evalue_avg=8.233333368533333e-91:evalue_max=2.47e-90:evalue_min=1.51e-99:evalue_std=1.4260551618499662e-90:evalue_sum=2.47000001056e-90:gapopen_avg=0.0:gapopen_max=0.0:gapopen_min=0.0:gapopen_std=0.0:gapopen_sum=0.0:gtdb_class_counter=:gtdb_domain_counter=:gtdb_family_counter=:gtdb_genus_counter=:gtdb_order_counter=:gtdb_phylum_counter=:gtdb_species_counter=:heptad_counter=MCP-40H--3:lbd_counter=:length_avg=173.0:length_max=178.0:length_min=163.0:length_std=8.660254037844387:length_sum=519.0:mismatch_avg=8.0:mismatch_max=9.0:mismatch_min=7.0:mismatch_std=1.0:mismatch_sum=24.0:name=N502863:qcovhsp_avg=97.7:qcovhsp_max=98.3:qcovhsp_min=97.0:qcovhsp_std=0.6557438524301986:qcovhsp_sum=293.1:qend_avg=176.66666666666666:qend_max=182.0:qend_min=167.0:qend_std=8.386497083606082:qend_sum=530.0:qstart_avg=4.666666666666667:qstart_max=5.0:qstart_min=4.0:qstart_std=0.5773502691896258:qstart_sum=14.0:ref_name_counter=GB_GCA_008501585.1_protein.faa_QQUN01000078.1_105@PF00015_full_PFAM.170.372--3:scovhsp_avg=85.63333333333333:scovhsp_max=88.1:scovhsp_min=80.7:scovhsp_std=4.272391992003226:scovhsp_sum=256.9:send_avg=173.0:send_max=178.0:send_min=163.0:send_std=8.660254037844387:send_sum=519.0:sstart_avg=1.0:sstart_max=1.0:sstart_min=1.0:sstart_std=0.0:sstart_sum=3.0],b93b6904-dbbb-4dde-af75-0814eacdb9c2_6@MCPsignal.63.246:0.0040429[&&NHX:Sample=rhiztom3:Type=capture:besthit=94.4:bitscore=280.0:capture_class=c__Gemmatimonadetes:capture_domain=d__Bacteria:capture_family=f__Longimicrobiaceae:capture_genus=g__Longimicrobium:capture_order=o__Longimicrobiales:capture_phylum=p__Gemmatimonadota:capture_species=s__Longimicrobium terrae:evalue=1.28e-96:gapopen=1.0:heptad=MCP-40H:length=179.0:mismatch=9.0:qcovhsp=97.8:qend=183.0:qstart=5.0:ref_name=GB_GCA_008501585.1_protein.faa_QQUN01000078.1_105@PF00015_full_PFAM.170.372:scovhsp=88.1:send=178.0:sstart=1.0])0:5e-09[&&NHX:Sample_counter=rhiztom3--4:Type_counter=capture--4:besthit_avg=95.125:besthit_max=95.7:besthit_min=94.4:besthit_std=0.5909032633745258:besthit_sum=380.5:bitscore_avg=278.75:bitscore_max=287.0:bitscore_min=263.0:bitscore_std=10.90489186863706:bitscore_sum=1115.0:capture_class_counter=c__Actinomycetia--1||c__Gammaproteobacteria--2||c__Gemmatimonadetes--1:capture_domain_counter=d__Bacteria--4:capture_family_counter=f__Geodermatophilaceae--1||f__Longimicrobiaceae--1||f__Rhodocyclaceae--2:capture_genus_counter=g__Blastococcus--1||g__Longimicrobium--1||g__Zoogloea--2:capture_order_counter=o__Burkholderiales--2||o__Longimicrobiales--1||o__Mycobacteriales--1:capture_phylum_counter=p__Actinobacteriota--1||p__Gemmatimonadota--1||p__Proteobacteria--2:capture_species_counter=s__Blastococcus sp003319185--1||s__Longimicrobium terrae--1||s__Zoogloea sp015657735--2:evalue_avg=6.1750032264e-91:evalue_max=2.47e-90:evalue_min=1.51e-99:evalue_std=1.234999784906813e-90:evalue_sum=2.47000129056e-90:gapopen_avg=0.25:gapopen_max=1.0:gapopen_min=0.0:gapopen_std=0.5:gapopen_sum=1.0:gtdb_class_counter=:gtdb_domain_counter=:gtdb_family_counter=:gtdb_genus_counter=:gtdb_order_counter=:gtdb_phylum_counter=:gtdb_species_counter=:heptad_counter=MCP-40H--4:lbd_counter=:length_avg=174.5:length_max=179.0:length_min=163.0:length_std=7.681145747868608:length_sum=698.0:mismatch_avg=8.25:mismatch_max=9.0:mismatch_min=7.0:mismatch_std=0.9574271077563381:mismatch_sum=33.0:name=N502865:qcovhsp_avg=97.72500000000001:qcovhsp_max=98.3:qcovhsp_min=97.0:qcovhsp_std=0.5377421934967214:qcovhsp_sum=390.90000000000003:qend_avg=178.25:qend_max=183.0:qend_min=167.0:qend_std=7.544313531837517:qend_sum=713.0:qstart_avg=4.75:qstart_max=5.0:qstart_min=4.0:qstart_std=0.5:qstart_sum=19.0:ref_name_counter=GB_GCA_008501585.1_protein.faa_QQUN01000078.1_105@PF00015_full_PFAM.170.372--4:scovhsp_avg=86.25:scovhsp_max=88.1:scovhsp_min=80.7:scovhsp_std=3.6999999999999957:scovhsp_sum=345.0:send_avg=174.25:send_max=178.0:send_min=163.0:send_std=7.5:send_sum=697.0:sstart_avg=1.0:sstart_max=1.0:sstart_min=1.0:sstart_std=0.0:sstart_sum=4.0],a3362af3-0faa-47d0-9c51-4260e75b4f42_5@MCPsignal.334.516:0.0080574[&&NHX:Sample=rhiztom3:Type=capture:besthit=94.4:bitscore=282.0:capture_class=c__Gammaproteobacteria:capture_domain=d__Bacteria:capture_family=f__Rhodocyclaceae:capture_genus=g__Zoogloea:capture_order=o__Burkholderiales:capture_phylum=p__Proteobacteria:capture_species=s__Zoogloea sp015657735:evalue=1.05e-97:gapopen=0.0:heptad=MCP-40H:length=178.0:mismatch=10.0:qcovhsp=97.8:qend=182.0:qstart=5.0:ref_name=GB_GCA_008501585.1_protein.faa_QQUN01000078.1_105@PF00015_full_PFAM.170.372:scovhsp=88.1:send=178.0:sstart=1.0])0:5e-09[&&NHX:Sample_counter=rhiztom3--5:Type_counter=capture--5:besthit_avg=94.98:besthit_max=95.7:besthit_min=94.4:besthit_std=0.6058052492344363:besthit_sum=474.90000000000003:bitscore_avg=279.4:bitscore_max=287.0:bitscore_min=263.0:bitscore_std=9.555103348473002:bitscore_sum=1397.0:capture_class_counter=c__Actinomycetia--1||c__Gammaproteobacteria--3||c__Gemmatimonadetes--1:capture_domain_counter=d__Bacteria--5:capture_family_counter=f__Geodermatophilaceae--1||f__Longimicrobiaceae--1||f__Rhodocyclaceae--3:capture_genus_counter=g__Blastococcus--1||g__Longimicrobium--1||g__Zoogloea--3:capture_order_counter=o__Burkholderiales--3||o__Longimicrobiales--1||o__Mycobacteriales--1:capture_phylum_counter=p__Actinobacteriota--1||p__Gemmatimonadota--1||p__Proteobacteria--3:capture_species_counter=s__Blastococcus sp003319185--1||s__Longimicrobium terrae--1||s__Zoogloea sp015657735--3:evalue_avg=4.940002791120001e-91:evalue_max=2.47e-90:evalue_min=1.51e-99:evalue_std=1.1046174248566763e-90:evalue_sum=2.4700013955600004e-90:gapopen_avg=0.2:gapopen_max=1.0:gapopen_min=0.0:gapopen_std=0.447213595499958:gapopen_sum=1.0:gtdb_class_counter=:gtdb_domain_counter=:gtdb_family_counter=:gtdb_genus_counter=:gtdb_order_counter=:gtdb_phylum_counter=:gtdb_species_counter=:heptad_counter=MCP-40H--5:lbd_counter=:length_avg=175.2:length_max=179.0:length_min=163.0:length_std=6.833739825307955:length_sum=876.0:mismatch_avg=8.6:mismatch_max=10.0:mismatch_min=7.0:mismatch_std=1.1401754250991378:mismatch_sum=43.0:name=N502867:qcovhsp_avg=97.74:qcovhsp_max=98.3:qcovhsp_min=97.0:qcovhsp_std=0.46690470119714894:qcovhsp_sum=488.7:qend_avg=179.0:qend_max=183.0:qend_min=167.0:qend_std=6.745368781616021:qend_sum=895.0:qstart_avg=4.8:qstart_max=5.0:qstart_min=4.0:qstart_std=0.44721359549995787:qstart_sum=24.0:ref_name_counter=GB_GCA_008501585.1_protein.faa_QQUN01000078.1_105@PF00015_full_PFAM.170.372--5:scovhsp_avg=86.61999999999999:scovhsp_max=88.1:scovhsp_min=80.7:scovhsp_std=3.3093806066996847:scovhsp_sum=433.09999999999997:send_avg=175.0:send_max=178.0:send_min=163.0:send_std=6.708203932499369:send_sum=875.0:sstart_avg=1.0:sstart_max=1.0:sstart_min=1.0:sstart_std=0.0:sstart_sum=5.0],((225fcca1-7827-430a-aad3-46cfc856d99b_1@MCPsignal.39.221:0.00810444[&&NHX:Sample=rhiztom3:Type=capture:besthit=93.8:bitscore=282.0:capture_class=c__Gammaproteobacteria:capture_domain=d__Bacteria:capture_family=f__Rhodocyclaceae:capture_genus=g__Zoogloea:capture_order=o__Burkholderiales:capture_phylum=p__Proteobacteria:capture_species=s__Zoogloea sp015657735:evalue=1.5e-97:gapopen=0.0:heptad=MCP-40H:length=178.0:mismatch=11.0:qcovhsp=97.8:qend=182.0:qstart=5.0:ref_name=GB_GCA_008501585.1_protein.faa_QQUN01000078.1_105@PF00015_full_PFAM.170.372:scovhsp=88.1:send=178.0:sstart=1.0],58e0074b-de62-4159-9b52-627de3205fb7_3@MCPsignal.179.361:5e-09[&&NHX:Sample=rhiztom3:Type=capture:besthit=94.9:bitscore=285.0:capture_class=c__Gammaproteobacteria:capture_domain=d__Bacteria:capture_family=f__Rhodocyclaceae:capture_genus=g__Zoogloea:capture_order=o__Burkholderiales:capture_phylum=p__Proteobacteria:capture_species=s__Zoogloea sp015657735:evalue=9.05e-99:gapopen=0.0:heptad=MCP-40H:length=178.0:mismatch=9.0:qcovhsp=97.8:qend=182.0:qstart=5.0:ref_name=GB_GCA_008501585.1_protein.faa_QQUN01000078.1_105@PF00015_full_PFAM.170.372:scovhsp=88.1:send=178.0:sstart=1.0])0.918:0.00401743[&&NHX:Sample_counter=rhiztom3--2:Type_counter=capture--2:besthit_avg=94.35:besthit_max=94.9:besthit_min=93.8:besthit_std=0.7778174593052083:besthit_sum=188.7:bitscore_avg=283.5:bitscore_max=285.0:bitscore_min=282.0:bitscore_std=2.1213203435596424:bitscore_sum=567.0:capture_class_counter=c__Gammaproteobacteria--2:capture_domain_counter=d__Bacteria--2:capture_family_counter=f__Rhodocyclaceae--2:capture_genus_counter=g__Zoogloea--2:capture_order_counter=o__Burkholderiales--2:capture_phylum_counter=p__Proteobacteria--2:capture_species_counter=s__Zoogloea sp015657735--2:evalue_avg=7.952500000000001e-98:evalue_max=1.5e-97:evalue_min=9.05e-99:evalue_std=9.966670080824389e-98:evalue_sum=1.5905000000000002e-97:gapopen_avg=0.0:gapopen_max=0.0:gapopen_min=0.0:gapopen_std=0.0:gapopen_sum=0.0:gtdb_class_counter=:gtdb_domain_counter=:gtdb_family_counter=:gtdb_genus_counter=:gtdb_order_counter=:gtdb_phylum_counter=:gtdb_species_counter=:heptad_counter=MCP-40H--2:lbd_counter=:length_avg=178.0:length_max=178.0:length_min=178.0:length_std=0.0:length_sum=356.0:mismatch_avg=10.0:mismatch_max=11.0:mismatch_min=9.0:mismatch_std=1.4142135623730951:mismatch_sum=20.0:name=N502870:qcovhsp_avg=97.8:qcovhsp_max=97.8:qcovhsp_min=97.8:qcovhsp_std=0.0:qcovhsp_sum=195.6:qend_avg=182.0:qend_max=182.0:qend_min=182.0:qend_std=0.0:qend_sum=364.0:qstart_avg=5.0:qstart_max=5.0:qstart_min=5.0:qstart_std=0.0:qstart_sum=10.0:ref_name_counter=GB_GCA_008501585.1_protein.faa_QQUN01000078.1_105@PF00015_full_PFAM.170.372--2:scovhsp_avg=88.1:scovhsp_max=88.1:scovhsp_min=88.1:scovhsp_std=0.0:scovhsp_sum=176.2:send_avg=178.0:send_max=178.0:send_min=178.0:send_std=0.0:send_sum=356.0:sstart_avg=1.0:sstart_max=1.0:sstart_min=1.0:sstart_std=0.0:sstart_sum=2.0],79e6b0db-9186-4290-a56f-e2efff8e1542_4@MCPsignal.94.276:0.0121372[&&NHX:Sample=rhiztom2:Type=capture:besthit=92.1:bitscore=270.0:capture_class=c__Gammaproteobacteria:capture_domain=d__Bacteria:capture_family=f__Rhodocyclaceae:capture_genus=g__Zoogloea:capture_order=o__Burkholderiales:capture_phylum=p__Proteobacteria:capture_species=s__Zoogloea sp015657735:evalue=7.85e-93:gapopen=0.0:heptad=MCP-40H:length=178.0:mismatch=14.0:qcovhsp=97.8:qend=182.0:qstart=5.0:ref_name=GB_GCA_008501585.1_protein.faa_QQUN01000078.1_105@PF00015_full_PFAM.170.372:scovhsp=88.1:send=178.0:sstart=1.0])0:5e-09[&&NHX:Sample_counter=rhiztom2--1||rhiztom3--2:Type_counter=capture--3:besthit_avg=93.59999999999998:besthit_max=94.9:besthit_min=92.1:besthit_std=1.4106735979665939:besthit_sum=280.79999999999995:bitscore_avg=279.0:bitscore_max=285.0:bitscore_min=270.0:bitscore_std=7.937253933193772:bitscore_sum=837.0:capture_class_counter=c__Gammaproteobacteria--3:capture_domain_counter=d__Bacteria--3:capture_family_counter=f__Rhodocyclaceae--3:capture_genus_counter=g__Zoogloea--3:capture_order_counter=o__Burkholderiales--3:capture_phylum_counter=p__Proteobacteria--3:capture_species_counter=s__Zoogloea sp015657735--3:evalue_avg=2.616719683333334e-93:evalue_max=7.85e-93:evalue_min=9.05e-99:evalue_std=4.5321536999063485e-93:evalue_sum=7.850159050000001e-93:gapopen_avg=0.0:gapopen_max=0.0:gapopen_min=0.0:gapopen_std=0.0:gapopen_sum=0.0:gtdb_class_counter=:gtdb_domain_counter=:gtdb_family_counter=:gtdb_genus_counter=:gtdb_order_counter=:gtdb_phylum_counter=:gtdb_species_counter=:heptad_counter=MCP-40H--3:lbd_counter=:length_avg=178.0:length_max=178.0:length_min=178.0:length_std=0.0:length_sum=534.0:mismatch_avg=11.333333333333334:mismatch_max=14.0:mismatch_min=9.0:mismatch_std=2.5166114784235836:mismatch_sum=34.0:name=N502872:qcovhsp_avg=97.8:qcovhsp_max=97.8:qcovhsp_min=97.8:qcovhsp_std=0.0:qcovhsp_sum=293.4:qend_avg=182.0:qend_max=182.0:qend_min=182.0:qend_std=0.0:qend_sum=546.0:qstart_avg=5.0:qstart_max=5.0:qstart_min=5.0:qstart_std=0.0:qstart_sum=15.0:ref_name_counter=GB_GCA_008501585.1_protein.faa_QQUN01000078.1_105@PF00015_full_PFAM.170.372--3:scovhsp_avg=88.09999999999998:scovhsp_max=88.1:scovhsp_min=88.1:scovhsp_std=1.7404671430534633e-14:scovhsp_sum=264.29999999999995:send_avg=178.0:send_max=178.0:send_min=178.0:send_std=0.0:send_sum=534.0:sstart_avg=1.0:sstart_max=1.0:sstart_min=1.0:sstart_std=0.0:sstart_sum=3.0])0.327:5e-09[&&NHX:Sample_counter=rhiztom2--1||rhiztom3--7:Type_counter=capture--8:besthit_avg=94.4625:besthit_max=95.7:besthit_min=92.1:besthit_std=1.1350739434692632:besthit_sum=755.7:bitscore_avg=279.25:bitscore_max=287.0:bitscore_min=263.0:bitscore_std=8.379396500601086:bitscore_sum=2234.0:capture_class_counter=c__Actinomycetia--1||c__Gammaproteobacteria--6||c__Gemmatimonadetes--1:capture_domain_counter=d__Bacteria--8:capture_family_counter=f__Geodermatophilaceae--1||f__Longimicrobiaceae--1||f__Rhodocyclaceae--6:capture_genus_counter=g__Blastococcus--1||g__Longimicrobium--1||g__Zoogloea--6:capture_order_counter=o__Burkholderiales--6||o__Longimicrobiales--1||o__Mycobacteriales--1:capture_phylum_counter=p__Actinobacteriota--1||p__Gemmatimonadota--1||p__Proteobacteria--6:capture_species_counter=s__Blastococcus sp003319185--1||s__Longimicrobium terrae--1||s__Zoogloea sp015657735--6:evalue_avg=3.0973144432625e-91:evalue_max=2.47e-90:evalue_min=1.51e-99:evalue_std=8.728846333251502e-91:evalue_sum=2.47785155461e-90:gapopen_avg=0.125:gapopen_max=1.0:gapopen_min=0.0:gapopen_std=0.3535533905932738:gapopen_sum=1.0:gtdb_class_counter=:gtdb_domain_counter=:gtdb_family_counter=:gtdb_genus_counter=:gtdb_order_counter=:gtdb_phylum_counter=:gtdb_species_counter=:heptad_counter=MCP-40H--8:lbd_counter=:length_avg=176.25:length_max=179.0:length_min=163.0:length_std=5.365231988061121:length_sum=1410.0:mismatch_avg=9.625:mismatch_max=14.0:mismatch_min=7.0:mismatch_std=2.1339098923270936:mismatch_sum=77.0:name=N502873:qcovhsp_avg=97.76249999999999:qcovhsp_max=98.3:qcovhsp_min=97.0:qcovhsp_std=0.3543101950067393:qcovhsp_sum=782.0999999999999:qend_avg=180.125:qend_max=183.0:qend_min=167.0:qend_std=5.330170192940773:qend_sum=1441.0:qstart_avg=4.875:qstart_max=5.0:qstart_min=4.0:qstart_std=0.3535533905932738:qstart_sum=39.0:ref_name_counter=GB_GCA_008501585.1_protein.faa_QQUN01000078.1_105@PF00015_full_PFAM.170.372--8:scovhsp_avg=87.175:scovhsp_max=88.1:scovhsp_min=80.7:scovhsp_std=2.616295090390223:scovhsp_sum=697.4:send_avg=176.125:send_max=178.0:send_min=163.0:send_std=5.303300858899107:send_sum=1409.0:sstart_avg=1.0:sstart_max=1.0:sstart_min=1.0:sstart_std=0.0:sstart_sum=8.0],94f25bb5-a009-4688-b80f-08c96ccf6e77_5@MCPsignal.22.191:0.00431783[&&NHX:Sample=rhiztom2:Type=capture:besthit=95.2:bitscore=267.0:capture_class=c__Gammaproteobacteria:capture_domain=d__Bacteria:capture_family=f__Rhodocyclaceae:capture_genus=g__Zoogloea:capture_order=o__Burkholderiales:capture_phylum=p__Proteobacteria:capture_species=s__Zoogloea sp015657735:evalue=5.44e-92:gapopen=0.0:heptad=MCP-40H:length=166.0:mismatch=8.0:qcovhsp=98.2:qend=169.0:qstart=4.0:ref_name=GB_GCA_008501585.1_protein.faa_QQUN01000078.1_105@PF00015_full_PFAM.170.372:scovhsp=82.2:send=166.0:sstart=1.0])0:5e-09[&&NHX:Sample_counter=rhiztom2--2||rhiztom3--7:Type_counter=capture--9:besthit_avg=94.54444444444444:besthit_max=95.7:besthit_min=92.1:besthit_std=1.0898521816181237:besthit_sum=850.9:bitscore_avg=277.8888888888889:bitscore_max=287.0:bitscore_min=263.0:bitscore_std=8.838049055708568:bitscore_sum=2501.0:capture_class_counter=c__Actinomycetia--1||c__Gammaproteobacteria--7||c__Gemmatimonadetes--1:capture_domain_counter=d__Bacteria--9:capture_family_counter=f__Geodermatophilaceae--1||f__Longimicrobiaceae--1||f__Rhodocyclaceae--7:capture_genus_counter=g__Blastococcus--1||g__Longimicrobium--1||g__Zoogloea--7:capture_order_counter=o__Burkholderiales--7||o__Longimicrobiales--1||o__Mycobacteriales--1:capture_phylum_counter=p__Actinobacteriota--1||p__Gemmatimonadota--1||p__Proteobacteria--7:capture_species_counter=s__Blastococcus sp003319185--1||s__Longimicrobium terrae--1||s__Zoogloea sp015657735--7:evalue_avg=2.813612838455556e-91:evalue_max=2.47e-90:evalue_min=1.51e-99:evalue_std=8.209326581758016e-91:evalue_sum=2.53225155461e-90:gapopen_avg=0.1111111111111111:gapopen_max=1.0:gapopen_min=0.0:gapopen_std=0.3333333333333333:gapopen_sum=1.0:gtdb_class_counter=:gtdb_domain_counter=:gtdb_family_counter=:gtdb_genus_counter=:gtdb_order_counter=:gtdb_phylum_counter=:gtdb_species_counter=:heptad_counter=MCP-40H--9:lbd_counter=:length_avg=175.11111111111111:length_max=179.0:length_min=163.0:length_std=6.071335200028995:length_sum=1576.0:mismatch_avg=9.444444444444445:mismatch_max=14.0:mismatch_min=7.0:mismatch_std=2.0682789409984763:mismatch_sum=85.0:name=N502875:qcovhsp_avg=97.8111111111111:qcovhsp_max=98.3:qcovhsp_min=97.0:qcovhsp_std=0.3620926830400072:qcovhsp_sum=880.3:qend_avg=178.88888888888889:qend_max=183.0:qend_min=167.0:qend_std=6.213783960769083:qend_sum=1610.0:qstart_avg=4.777777777777778:qstart_max=5.0:qstart_min=4.0:qstart_std=0.4409585518440984:qstart_sum=43.0:ref_name_counter=GB_GCA_008501585.1_protein.faa_QQUN01000078.1_105@PF00015_full_PFAM.170.372--9:scovhsp_avg=86.62222222222222:scovhsp_max=88.1:scovhsp_min=80.7:scovhsp_std=2.956255138590785:scovhsp_sum=779.6:send_avg=175.0:send_max=178.0:send_min=163.0:send_std=6.0:send_sum=1575.0:sstart_avg=1.0:sstart_max=1.0:sstart_min=1.0:sstart_std=0.0:sstart_sum=9.0])0.611:5e-09[&&NHX:Sample_counter=rhiztom2--2||rhiztom3--11:Type_counter=capture--13:besthit_avg=94.8923076923077:besthit_max=95.9:besthit_min=92.1:besthit_std=1.0475857470564882:besthit_sum=1233.6000000000001:bitscore_avg=278.2307692307692:bitscore_max=287.0:bitscore_min=263.0:bitscore_std=8.555250299804657:bitscore_sum=3617.0:capture_class_counter=c__Actinomycetia--1||c__Gammaproteobacteria--11||c__Gemmatimonadetes--1:capture_domain_counter=d__Bacteria--13:capture_family_counter=f__Geodermatophilaceae--1||f__Longimicrobiaceae--1||f__Rhodocyclaceae--11:capture_genus_counter=g__Blastococcus--1||g__Longimicrobium--1||g__Zoogloea--11:capture_order_counter=o__Burkholderiales--11||o__Longimicrobiales--1||o__Mycobacteriales--1:capture_phylum_counter=p__Actinobacteriota--1||p__Gemmatimonadota--1||p__Proteobacteria--11:capture_species_counter=s__Blastococcus sp003319185--1||s__Longimicrobium terrae--1||s__Zoogloea sp015657735--11:evalue_avg=1.9695665831999993e-91:evalue_max=2.47e-90:evalue_min=1.51e-99:evalue_std=6.831553978531726e-91:evalue_sum=2.560436558159999e-90:gapopen_avg=0.07692307692307693:gapopen_max=1.0:gapopen_min=0.0:gapopen_std=0.2773500981126146:gapopen_sum=1.0:gtdb_class_counter=:gtdb_domain_counter=:gtdb_family_counter=:gtdb_genus_counter=:gtdb_order_counter=:gtdb_phylum_counter=:gtdb_species_counter=:heptad_counter=MCP-40H--13:lbd_counter=:length_avg=174.3846153846154:length_max=179.0:length_min=163.0:length_std=5.838642272801408:length_sum=2267.0:mismatch_avg=8.846153846153847:mismatch_max=14.0:mismatch_min=7.0:mismatch_std=1.9513309067639728:mismatch_sum=115.0:name=N502876:qcovhsp_avg=97.86923076923077:qcovhsp_max=98.9:qcovhsp_min=97.0:qcovhsp_std=0.43279058712926477:qcovhsp_sum=1272.3:qend_avg=178.07692307692307:qend_max=183.0:qend_min=167.0:qend_std=5.866025606000746:qend_sum=2315.0:qstart_avg=4.6923076923076925:qstart_max=5.0:qstart_min=3.0:qstart_std=0.6304251719561151:qstart_sum=61.0:ref_name_counter=GB_GCA_008501585.1_protein.faa_QQUN01000078.1_105@PF00015_full_PFAM.170.372--13:scovhsp_avg=86.28461538461539:scovhsp_max=88.1:scovhsp_min=80.7:scovhsp_std=2.8430752580747667:scovhsp_sum=1121.7:send_avg=174.3846153846154:send_max=178.0:send_min=163.0:send_std=5.824352060364906:send_sum=2267.0:sstart_avg=1.0769230769230769:sstart_max=2.0:sstart_min=1.0:sstart_std=0.2773500981126146:sstart_sum=14.0])0:5e-09[&&NHX:Sample_counter=rhiztom2--3||rhiztom3--25:Type_counter=capture--28:besthit_avg=95.21785714285716:besthit_max=95.9:besthit_min=92.1:besthit_std=0.7635460991339333:besthit_sum=2666.1000000000004:bitscore_avg=282.39285714285717:bitscore_max=287.0:bitscore_min=263.0:bitscore_std=6.935359136281722:bitscore_sum=7907.0:capture_class_counter=c__Actinomycetia--1||c__Gammaproteobacteria--25||c__Gemmatimonadetes--2:capture_domain_counter=d__Bacteria--28:capture_family_counter=f__Geodermatophilaceae--1||f__Longimicrobiaceae--2||f__Rhodocyclaceae--25:capture_genus_counter=g__Blastococcus--1||g__Longimicrobium--2||g__Zoogloea--25:capture_order_counter=o__Burkholderiales--25||o__Longimicrobiales--2||o__Mycobacteriales--1:capture_phylum_counter=p__Actinobacteriota--1||p__Gemmatimonadota--2||p__Proteobacteria--25:capture_species_counter=s__Blastococcus sp003319185--1||s__Longimicrobium terrae--2||s__Zoogloea sp015657735--25:evalue_avg=9.144416398607143e-92:evalue_max=2.47e-90:evalue_min=1.51e-99:evalue_std=4.662924537783664e-91:evalue_sum=2.56043659161e-90:gapopen_avg=0.03571428571428571:gapopen_max=1.0:gapopen_min=0.0:gapopen_std=0.18898223650461365:gapopen_sum=1.0:gtdb_class_counter=:gtdb_domain_counter=:gtdb_family_counter=:gtdb_genus_counter=:gtdb_order_counter=:gtdb_phylum_counter=:gtdb_species_counter=:heptad_counter=MCP-40H--28:lbd_counter=:length_avg=176.32142857142858:length_max=179.0:length_min=163.0:length_std=4.303775873867826:length_sum=4937.0:mismatch_avg=8.392857142857142:mismatch_max=14.0:mismatch_min=7.0:mismatch_std=1.3700307029348382:mismatch_sum=235.0:name=N502877:qcovhsp_avg=97.83214285714287:qcovhsp_max=98.9:qcovhsp_min=97.0:qcovhsp_std=0.2906615333753808:qcovhsp_sum=2739.3:qend_avg=180.17857142857142:qend_max=183.0:qend_min=167.0:qend_std=4.3889893498649:qend_sum=5045.0:qstart_avg=4.857142857142857:qstart_max=5.0:qstart_min=3.0:qstart_std=0.4483951394230328:qstart_sum=136.0:ref_name_counter=GB_GCA_008501585.1_protein.faa_QQUN01000078.1_105@PF00015_full_PFAM.170.372--28:scovhsp_avg=87.25714285714282:scovhsp_max=88.1:scovhsp_min=80.7:scovhsp_std=2.10773330441488:scovhsp_sum=2443.199999999999:send_avg=176.32142857142858:send_max=178.0:send_min=163.0:send_std=4.29516154508916:send_sum=4937.0:sstart_avg=1.0357142857142858:sstart_max=2.0:sstart_min=1.0:sstart_std=0.18898223650461365:sstart_sum=29.0],5de65ed8-a1da-42a2-a120-dbecb28fe2a1_2@MCPsignal.210.390:5e-09[&&NHX:Sample=rhiztom3:Type=capture:besthit=95.5:bitscore=284.0:capture_class=c__Gammaproteobacteria:capture_domain=d__Bacteria:capture_family=f__Rhodocyclaceae:capture_genus=g__Zoogloea:capture_order=o__Burkholderiales:capture_phylum=p__Proteobacteria:capture_species=s__Zoogloea sp015657735:evalue=1.69e-98:gapopen=0.0:heptad=MCP-40H:length=176.0:mismatch=8.0:qcovhsp=97.8:qend=180.0:qstart=5.0:ref_name=GB_GCA_008501585.1_protein.faa_QQUN01000078.1_105@PF00015_full_PFAM.170.372:scovhsp=87.1:send=176.0:sstart=1.0])0:5e-09[&&NHX:Sample_counter=rhiztom2--3||rhiztom3--26:Type_counter=capture--29:besthit_avg=95.22758620689656:besthit_max=95.9:besthit_min=92.1:besthit_std=0.7516156653332774:besthit_sum=2761.6000000000004:bitscore_avg=282.44827586206895:bitscore_max=287.0:bitscore_min=263.0:bitscore_std=6.816923305256829:bitscore_sum=8191.0:capture_class_counter=c__Actinomycetia--1||c__Gammaproteobacteria--26||c__Gemmatimonadetes--2:capture_domain_counter=d__Bacteria--29:capture_family_counter=f__Geodermatophilaceae--1||f__Longimicrobiaceae--2||f__Rhodocyclaceae--26:capture_genus_counter=g__Blastococcus--1||g__Longimicrobium--2||g__Zoogloea--26:capture_order_counter=o__Burkholderiales--26||o__Longimicrobiales--2||o__Mycobacteriales--1:capture_phylum_counter=p__Actinobacteriota--1||p__Gemmatimonadota--2||p__Proteobacteria--26:capture_species_counter=s__Blastococcus sp003319185--1||s__Longimicrobium terrae--2||s__Zoogloea sp015657735--26:evalue_avg=8.82909175348276e-92:evalue_max=2.47e-90:evalue_min=1.51e-99:evalue_std=4.5820485524145365e-91:evalue_sum=2.56043660851e-90:gapopen_avg=0.034482758620689655:gapopen_max=1.0:gapopen_min=0.0:gapopen_std=0.1856953381770519:gapopen_sum=1.0:gtdb_class_counter=:gtdb_domain_counter=:gtdb_family_counter=:gtdb_genus_counter=:gtdb_order_counter=:gtdb_phylum_counter=:gtdb_species_counter=:heptad_counter=MCP-40H--29:lbd_counter=:length_avg=176.31034482758622:length_max=179.0:length_min=163.0:length_std=4.226645480721613:length_sum=5113.0:mismatch_avg=8.379310344827585:mismatch_max=14.0:mismatch_min=7.0:mismatch_std=1.347319908544586:mismatch_sum=243.0:name=N502879:qcovhsp_avg=97.83103448275864:qcovhsp_max=98.9:qcovhsp_min=97.0:qcovhsp_std=0.28548636229106955:qcovhsp_sum=2837.1000000000004:qend_avg=180.17241379310346:qend_max=183.0:qend_min=167.0:qend_std=4.3100295451194945:qend_sum=5225.0:qstart_avg=4.862068965517241:qstart_max=5.0:qstart_min=3.0:qstart_std=0.44111368238604576:qstart_sum=141.0:ref_name_counter=GB_GCA_008501585.1_protein.faa_QQUN01000078.1_105@PF00015_full_PFAM.170.372--29:scovhsp_avg=87.25172413793099:scovhsp_max=88.1:scovhsp_min=80.7:scovhsp_std=2.0699587107088386:scovhsp_sum=2530.299999999999:send_avg=176.31034482758622:send_max=178.0:send_min=163.0:send_std=4.218187222999456:send_sum=5113.0:sstart_avg=1.0344827586206897:sstart_max=2.0:sstart_min=1.0:sstart_std=0.1856953381770519:sstart_sum=30.0],(1b855d79-05da-4b45-bccf-d36a03dcf6a3_1@MCPsignal.24.184:0.00948887[&&NHX:Sample=rhiztom3:Type=capture:besthit=95.7:bitscore=253.0:capture_class=c__Alphaproteobacteria:capture_domain=d__Bacteria:capture_family=f__Elsteraceae:capture_genus=g__CAIZEE01:capture_order=o__Elsterales:capture_phylum=p__Proteobacteria:capture_species=s__CAIZEE01 sp903931835:evalue=1.09e-86:gapopen=1.0:heptad=MCP-40H:length=161.0:mismatch=6.0:qcovhsp=100.0:qend=160.0:qstart=1.0:ref_name=RS_GCF_018524365.1_protein.faa_NZ_JAEKFT010000032.1_33@PF00015_full_PFAM.179.369:scovhsp=84.7:send=169.0:sstart=9.0],((8fafbebb-e6dc-45a8-b8e5-ba8549caa00f_2@MCPsignal.26.206:5e-09[&&NHX:Sample=rhiztom2:Type=capture:besthit=94.4:bitscore=275.0:capture_class=c__Gammaproteobacteria:capture_domain=d__Bacteria:capture_family=f__Rhodocyclaceae:capture_genus=g__Zoogloea:capture_order=o__Burkholderiales:capture_phylum=p__Proteobacteria:capture_species=s__Zoogloea sp015657735:evalue=7.61e-95:gapopen=1.0:heptad=MCP-40H:length=177.0:mismatch=9.0:qcovhsp=97.8:qend=180.0:qstart=5.0:ref_name=GB_GCA_008501585.1_protein.faa_QQUN01000078.1_105@PF00015_full_PFAM.170.372:scovhsp=87.6:send=177.0:sstart=1.0],(d883b33f-32c2-5956-936a-fe695eafc13a_5@MCPsignal.307.489:0.0163774[&&NHX:Sample=rhiztom3:Type=capture:besthit=93.8:bitscore=279.0:capture_class=c__Gammaproteobacteria:capture_domain=d__Bacteria:capture_family=f__Rhodocyclaceae:capture_genus=g__Zoogloea:capture_order=o__Burkholderiales:capture_phylum=p__Proteobacteria:capture_species=s__Zoogloea sp015657735:evalue=2.47e-96:gapopen=1.0:heptad=MCP-40H:length=178.0:mismatch=10.0:qcovhsp=97.8:qend=182.0:qstart=5.0:ref_name=GB_GCA_008501585.1_protein.faa_QQUN01000078.1_105@PF00015_full_PFAM.170.372:scovhsp=87.6:send=177.0:sstart=1.0],1fbf1f33-09eb-41b2-a9f2-e365e1e19b0c_1@MCPsignal.232.407:0.00423422[&&NHX:Sample=rhiztom3:Type=capture:besthit=95.9:bitscore=277.0:capture_class=c__Gammaproteobacteria:capture_domain=d__Bacteria:capture_family=f__Rhodocyclaceae:capture_genus=g__Zoogloea:capture_order=o__Burkholderi
```
