## Supplementary material for "Unveiling the hidden biodiversity of microbial chemoreceptor genes in the rare biosphere": MCPsignal_captured_gtdbr207.nw (part 677 of 1806)

```
ales:capture_phylum=p__Proteobacteria:capture_species=s__Zoogloea sp015657735:evalue=1.08e-95:gapopen=0.0:heptad=MCP-40H:length=170.0:mismatch=7.0:qcovhsp=97.1:qend=174.0:qstart=5.0:ref_name=GB_GCA_008501585.1_protein.faa_QQUN01000078.1_105@PF00015_full_PFAM.170.372:scovhsp=84.2:send=170.0:sstart=1.0])0.798:0.0163003[&&NHX:Sample_counter=rhiztom3--2:Type_counter=capture--2:besthit_avg=94.85:besthit_max=95.9:besthit_min=93.8:besthit_std=1.4849242404917558:besthit_sum=189.7:bitscore_avg=278.0:bitscore_max=279.0:bitscore_min=277.0:bitscore_std=1.4142135623730951:bitscore_sum=556.0:capture_class_counter=c__Gammaproteobacteria--2:capture_domain_counter=d__Bacteria--2:capture_family_counter=f__Rhodocyclaceae--2:capture_genus_counter=g__Zoogloea--2:capture_order_counter=o__Burkholderiales--2:capture_phylum_counter=p__Proteobacteria--2:capture_species_counter=s__Zoogloea sp015657735--2:evalue_avg=6.635e-96:evalue_max=1.08e-95:evalue_min=2.47e-96:evalue_std=5.890199487283941e-96:evalue_sum=1.327e-95:gapopen_avg=0.5:gapopen_max=1.0:gapopen_min=0.0:gapopen_std=0.7071067811865476:gapopen_sum=1.0:gtdb_class_counter=:gtdb_domain_counter=:gtdb_family_counter=:gtdb_genus_counter=:gtdb_order_counter=:gtdb_phylum_counter=:gtdb_species_counter=:heptad_counter=MCP-40H--2:lbd_counter=:length_avg=174.0:length_max=178.0:length_min=170.0:length_std=5.656854249492381:length_sum=348.0:mismatch_avg=8.5:mismatch_max=10.0:mismatch_min=7.0:mismatch_std=2.1213203435596424:mismatch_sum=17.0:name=N502884:qcovhsp_avg=97.44999999999999:qcovhsp_max=97.8:qcovhsp_min=97.1:qcovhsp_std=0.4949747468305853:qcovhsp_sum=194.89999999999998:qend_avg=178.0:qend_max=182.0:qend_min=174.0:qend_std=5.656854249492381:qend_sum=356.0:qstart_avg=5.0:qstart_max=5.0:qstart_min=5.0:qstart_std=0.0:qstart_sum=10.0:ref_name_counter=GB_GCA_008501585.1_protein.faa_QQUN01000078.1_105@PF00015_full_PFAM.170.372--2:scovhsp_avg=85.9:scovhsp_max=87.6:scovhsp_min=84.2:scovhsp_std=2.4041630560342555:scovhsp_sum=171.8:send_avg=173.5:send_max=177.0:send_min=170.0:send_std=4.949747468305833:send_sum=347.0:sstart_avg=1.0:sstart_max=1.0:sstart_min=1.0:sstart_std=0.0:sstart_sum=2.0])0.851:0.00453192[&&NHX:Sample_counter=rhiztom2--1||rhiztom3--2:Type_counter=capture--3:besthit_avg=94.7:besthit_max=95.9:besthit_min=93.8:besthit_std=1.0816653826392002:besthit_sum=284.1:bitscore_avg=277.0:bitscore_max=279.0:bitscore_min=275.0:bitscore_std=2.0:bitscore_sum=831.0:capture_class_counter=c__Gammaproteobacteria--3:capture_domain_counter=d__Bacteria--3:capture_family_counter=f__Rhodocyclaceae--3:capture_genus_counter=g__Zoogloea--3:capture_order_counter=o__Burkholderiales--3:capture_phylum_counter=p__Proteobacteria--3:capture_species_counter=s__Zoogloea sp015657735--3:evalue_avg=2.9790000000000003e-95:evalue_max=7.61e-95:evalue_min=2.47e-96:evalue_std=4.032132562304965e-95:evalue_sum=8.937000000000001e-95:gapopen_avg=0.6666666666666666:gapopen_max=1.0:gapopen_min=0.0:gapopen_std=0.5773502691896258:gapopen_sum=2.0:gtdb_class_counter=:gtdb_domain_counter=:gtdb_family_counter=:gtdb_genus_counter=:gtdb_order_counter=:gtdb_phylum_counter=:gtdb_species_counter=:heptad_counter=MCP-40H--3:lbd_counter=:length_avg=175.0:length_max=178.0:length_min=170.0:length_std=4.358898943540674:length_sum=525.0:mismatch_avg=8.666666666666666:mismatch_max=10.0:mismatch_min=7.0:mismatch_std=1.5275252316519468:mismatch_sum=26.0:name=N502885:qcovhsp_avg=97.56666666666666:qcovhsp_max=97.8:qcovhsp_min=97.1:qcovhsp_std=0.40414518843273967:qcovhsp_sum=292.7:qend_avg=178.66666666666666:qend_max=182.0:qend_min=174.0:qend_std=4.163331998932265:qend_sum=536.0:qstart_avg=5.0:qstart_max=5.0:qstart_min=5.0:qstart_std=0.0:qstart_sum=15.0:ref_name_counter=GB_GCA_008501585.1_protein.faa_QQUN01000078.1_105@PF00015_full_PFAM.170.372--3:scovhsp_avg=86.46666666666665:scovhsp_max=87.6:scovhsp_min=84.2:scovhsp_std=1.9629909152447227:scovhsp_sum=259.4:send_avg=174.66666666666666:send_max=177.0:send_min=170.0:send_std=4.041451884327381:send_sum=524.0:sstart_avg=1.0:sstart_max=1.0:sstart_min=1.0:sstart_std=0.0:sstart_sum=3.0],((0dc77a3c-04a4-4f67-b4c2-0bd54d392806_3@MCPsignal.816.981:0[&&NHX:Sample=rhiztom3:Type=capture:besthit=97.6:bitscore=270.0:capture_class=c__Gammaproteobacteria:capture_domain=d__Bacteria:capture_family=f__Rhodocyclaceae:capture_genus=g__Zoogloea:capture_order=o__Burkholderiales:capture_phylum=p__Proteobacteria:capture_species=s__Zoogloea sp015657735:evalue=2.65e-93:gapopen=0.0:heptad=MCP-40H:length=165.0:mismatch=4.0:qcovhsp=100.0:qend=165.0:qstart=1.0:ref_name=RS_GCF_018524365.1_protein.faa_NZ_JAEKFT010000032.1_33@PF00015_full_PFAM.179.369:scovhsp=86.8:send=169.0:sstart=5.0],1ace0a92-d641-44c4-9991-2e215e59f6f9_4@MCPsignal.52.217:0[&&NHX:Sample=rhiztom3:Type=capture:besthit=97.6:bitscore=270.0:capture_class=c__Gammaproteobacteria:capture_domain=d__Bacteria:capture_family=f__Rhodocyclaceae:capture_genus=g__Zoogloea:capture_order=o__Burkholderiales:capture_phylum=p__Proteobacteria:capture_species=s__Zoogloea sp015657735:evalue=2.65e-93:gapopen=0.0:heptad=MCP-40H:length=165.0:mismatch=4.0:qcovhsp=100.0:qend=165.0:qstart=1.0:ref_name=RS_GCF_018524365.1_protein.faa_NZ_JAEKFT010000032.1_33@PF00015_full_PFAM.179.369:scovhsp=86.8:send=169.0:sstart=5.0])0:0[&&NHX:Sample_counter=rhiztom3--2:Type_counter=capture--2:besthit_avg=97.6:besthit_max=97.6:besthit_min=97.6:besthit_std=0.0:besthit_sum=195.2:bitscore_avg=270.0:bitscore_max=270.0:bitscore_min=270.0:bitscore_std=0.0:bitscore_sum=540.0:capture_class_counter=c__Gammaproteobacteria--2:capture_domain_counter=d__Bacteria--2:capture_family_counter=f__Rhodocyclaceae--2:capture_genus_counter=g__Zoogloea--2:capture_order_counter=o__Burkholderiales--2:capture_phylum_counter=p__Proteobacteria--2:capture_species_counter=s__Zoogloea sp015657735--2:evalue_avg=2.65e-93:evalue_max=2.65e-93:evalue_min=2.65e-93:evalue_std=0.0:evalue_sum=5.3e-93:gapopen_avg=0.0:gapopen_max=0.0:gapopen_min=0.0:gapopen_std=0.0:gapopen_sum=0.0:gtdb_class_counter=:gtdb_domain_counter=:gtdb_family_counter=:gtdb_genus_counter=:gtdb_order_counter=:gtdb_phylum_counter=:gtdb_species_counter=:heptad_counter=MCP-40H--2:lbd_counter=:length_avg=165.0:length_max=165.0:length_min=165.0:length_std=0.0:length_sum=330.0:mismatch_avg=4.0:mismatch_max=4.0:mismatch_min=4.0:mismatch_std=0.0:mismatch_sum=8.0:name=N502888:qcovhsp_avg=100.0:qcovhsp_max=100.0:qcovhsp_min=100.0:qcovhsp_std=0.0:qcovhsp_sum=200.0:qend_avg=165.0:qend_max=165.0:qend_min=165.0:qend_std=0.0:qend_sum=330.0:qstart_avg=1.0:qstart_max=1.0:qstart_min=1.0:qstart_std=0.0:qstart_sum=2.0:ref_name_counter=RS_GCF_018524365.1_protein.faa_NZ_JAEKFT010000032.1_33@PF00015_full_PFAM.179.369--2:scovhsp_avg=86.8:scovhsp_max=86.8:scovhsp_min=86.8:scovhsp_std=0.0:scovhsp_sum=173.6:send_avg=169.0:send_max=169.0:send_min=169.0:send_std=0.0:send_sum=338.0:sstart_avg=5.0:sstart_max=5.0:sstart_min=5.0:sstart_std=0.0:sstart_sum=10.0],aaebd22a-a164-483f-9434-1f84a6d67b45_4@MCPsignal.168.333:0[&&NHX:Sample=rhiztom3:Type=capture:besthit=97.6:bitscore=270.0:capture_class=c__Gammaproteobacteria:capture_domain=d__Bacteria:capture_family=f__Rhodocyclaceae:capture_genus=g__Zoogloea:capture_order=o__Burkholderiales:capture_phylum=p__Proteobacteria:capture_species=s__Zoogloea sp015657735:evalue=2.65e-93:gapopen=0.0:heptad=MCP-40H:length=165.0:mismatch=4.0:qcovhsp=100.0:qend=165.0:qstart=1.0:ref_name=RS_GCF_018524365.1_protein.faa_NZ_JAEKFT010000032.1_33@PF00015_full_PFAM.179.369:scovhsp=86.8:send=169.0:sstart=5.0]):5e-09[&&NHX:Sample_counter=rhiztom3--3:Type_counter=capture--3:besthit_avg=97.59999999999998:besthit_max=97.6:besthit_min=97.6:besthit_std=1.7404671430534633e-14:besthit_sum=292.79999999999995:bitscore_avg=270.0:bitscore_max=270.0:bitscore_min=270.0:bitscore_std=0.0:bitscore_sum=810.0:capture_class_counter=c__Gammaproteobacteria--3:capture_domain_counter=d__Bacteria--3:capture_family_counter=f__Rhodocyclaceae--3:capture_genus_counter=g__Zoogloea--3:capture_order_counter=o__Burkholderiales--3:capture_phylum_counter=p__Proteobacteria--3:capture_species_counter=s__Zoogloea sp015657735--3:evalue_avg=2.6500000000000004e-93:evalue_max=2.65e-93:evalue_min=2.65e-93:evalue_std=5.214914476641333e-109:evalue_sum=7.95e-93:gapopen_avg=0.0:gapopen_max=0.0:gapopen_min=0.0:gapopen_std=0.0:gapopen_sum=0.0:gtdb_class_counter=:gtdb_domain_counter=:gtdb_family_counter=:gtdb_genus_counter=:gtdb_order_counter=:gtdb_phylum_counter=:gtdb_species_counter=:heptad_counter=MCP-40H--3:lbd_counter=:length_avg=165.0:length_max=165.0:length_min=165.0:length_std=0.0:length_sum=495.0:mismatch_avg=4.0:mismatch_max=4.0:mismatch_min=4.0:mismatch_std=0.0:mismatch_sum=12.0:name=N502890:qcovhsp_avg=100.0:qcovhsp_max=100.0:qcovhsp_min=100.0:qcovhsp_std=0.0:qcovhsp_sum=300.0:qend_avg=165.0:qend_max=165.0:qend_min=165.0:qend_std=0.0:qend_sum=495.0:qstart_avg=1.0:qstart_max=1.0:qstart_min=1.0:qstart_std=0.0:qstart_sum=3.0:ref_name_counter=RS_GCF_018524365.1_protein.faa_NZ_JAEKFT010000032.1_33@PF00015_full_PFAM.179.369--3:scovhsp_avg=86.8:scovhsp_max=86.8:scovhsp_min=86.8:scovhsp_std=0.0:scovhsp_sum=260.4:send_avg=169.0:send_max=169.0:send_min=169.0:send_std=0.0:send_sum=507.0:sstart_avg=5.0:sstart_max=5.0:sstart_min=5.0:sstart_std=0.0:sstart_sum=15.0])0:5e-09[&&NHX:Sample_counter=rhiztom2--1||rhiztom3--5:Type_counter=capture--6:besthit_avg=96.14999999999999:besthit_max=97.6:besthit_min=93.8:besthit_std=1.7294507798720344:besthit_sum=576.9:bitscore_avg=273.5:bitscore_max=279.0:bitscore_min=270.0:bitscore_std=4.03732584763727:bitscore_sum=1641.0:capture_class_counter=c__Gammaproteobacteria--6:capture_domain_counter=d__Bacteria--6:capture_family_counter=f__Rhodocyclaceae--6:capture_genus_counter=g__Zoogloea--6:capture_order_counter=o__Burkholderiales--6:capture_phylum_counter=p__Proteobacteria--6:capture_species_counter=s__Zoogloea sp015657735--6:evalue_avg=1.339895e-93:evalue_max=2.65e-93:evalue_min=2.47e-96:evalue_std=1.4353746747626558e-93:evalue_sum=8.03937e-93:gapopen_avg=0.3333333333333333:gapopen_max=1.0:gapopen_min=0.0:gapopen_std=0.5163977794943223:gapopen_sum=2.0:gtdb_class_counter=:gtdb_domain_counter=:gtdb_family_counter=:gtdb_genus_counter=:gtdb_order_counter=:gtdb_phylum_counter=:gtdb_species_counter=:heptad_counter=MCP-40H--6:lbd_counter=:length_avg=170.0:length_max=178.0:length_min=165.0:length_std=6.131883886702357:length_sum=1020.0:mismatch_avg=6.333333333333333:mismatch_max=10.0:mismatch_min=4.0:mismatch_std=2.7325202042558927:mismatch_sum=38.0:name=N502891:qcovhsp_avg=98.78333333333335:qcovhsp_max=100.0:qcovhsp_min=97.1:qcovhsp_std=1.357080199054821:qcovhsp_sum=592.7:qend_avg=171.83333333333334:qend_max=182.0:qend_min=165.0:qend_std=7.935153852740768:qend_sum=1031.0:qstart_avg=3.0:qstart_max=5.0:qstart_min=1.0:qstart_std=2.1908902300206643:qstart_sum=18.0:ref_name_counter=GB_GCA_008501585.1_protein.faa_QQUN01000078.1_105@PF00015_full_PFAM.170.372--3||RS_GCF_018524365.1_protein.faa_NZ_JAEKFT010000032.1_33@PF00015_full_PFAM.179.369--3:scovhsp_avg=86.63333333333333:scovhsp_max=87.6:scovhsp_min=84.2:scovhsp_std=1.2548572295949285:scovhsp_sum=519.8:send_avg=171.83333333333334:send_max=177.0:send_min=169.0:send_std=4.020779360604939:send_sum=1031.0:sstart_avg=3.0:sstart_max=5.0:sstart_min=1.0:sstart_std=2.1908902300206643:sstart_sum=18.0])0:5e-09[&&NHX:Sample_counter=rhiztom2--1||rhiztom3--6:Type_counter=capture--7:besthit_avg=96.08571428571429:besthit_max=97.6:besthit_min=93.8:besthit_std=1.5879006805932672:besthit_sum=672.6:bitscore_avg=270.57142857142856:bitscore_max=279.0:bitscore_min=253.0:bitscore_std=8.580154288767051:bitscore_sum=1894.0:capture_class_counter=c__Alphaproteobacteria--1||c__Gammaproteobacteria--6:capture_domain_counter=d__Bacteria--7:capture_family_counter=f__Elsteraceae--1||f__Rhodocyclaceae--6:capture_genus_counter=g__CAIZEE01--1||g__Zoogloea--6:capture_order_counter=o__Burkholderiales--6||o__Elsterales--1:capture_phylum_counter=p__Proteobacteria--7:capture_species_counter=s__CAIZEE01 sp903931835--1||s__Zoogloea sp015657735--6:evalue_avg=1.5571440056242857e-87:evalue_max=1.09e-86:evalue_min=2.47e-96:evalue_std=4.119812249368077e-87:evalue_sum=1.090000803937e-86:gapopen_avg=0.42857142857142855:gapopen_max=1.0:gapopen_min=0.0:gapopen_std=0.5345224838248487:gapopen_sum=3.0:gtdb_class_counter=:gtdb_domain_counter=:gtdb_family_counter=:gtdb_genus_counter=:gtdb_order_counter=:gtdb_phylum_counter=:gtdb_species_counter=:heptad_counter=MCP-40H--7:lbd_counter=:length_avg=168.71428571428572:length_max=178.0:length_min=161.0:length_std=6.5501726622098975:length_sum=1181.0:mismatch_avg=6.285714285714286:mismatch_max=10.0:mismatch_min=4.0:mismatch_std=2.4976179127511156:mismatch_sum=44.0:name=N502892:qcovhsp_avg=98.95714285714287:qcovhsp_max=100.0:qcovhsp_min=97.1:qcovhsp_std=1.3214350064193403:qcovhsp_sum=692.7:qend_avg=170.14285714285714:qend_max=182.0:qend_min=160.0:qend_std=8.513294924774453:qend_sum=1191.0:qstart_avg=2.7142857142857144:qstart_max=5.0:qstart_min=1.0:qstart_std=2.138089935299395:qstart_sum=19.0:ref_name_counter=GB_GCA_008501585.1_protein.faa_QQUN01000078.1_105@PF00015_full_PFAM.170.372--3||RS_GCF_018524365.1_protein.faa_NZ_JAEKFT010000032.1_33@PF00015_full_PFAM.179.369--4:scovhsp_avg=86.35714285714286:scovhsp_max=87.6:scovhsp_min=84.2:scovhsp_std=1.3587459203951513:scovhsp_sum=604.5:send_avg=171.42857142857142:send_max=177.0:send_min=169.0:send_std=3.8234863173611093:send_sum=1200.0:sstart_avg=3.857142857142857:sstart_max=9.0:sstart_min=1.0:sstart_std=3.0237157840738176:sstart_sum=27.0])0.779:5e-09[&&NHX:Sample_counter=rhiztom2--4||rhiztom3--32:Type_counter=capture--36:besthit_avg=95.39444444444445:besthit_max=97.6:besthit_min=92.1:besthit_std=1.0014117019614837:besthit_sum=3434.2000000000003:bitscore_avg=280.1388888888889:bitscore_max=287.0:bitscore_min=253.0:bitscore_std=8.516044614315726:bitscore_sum=10085.0:capture_class_counter=c__Actinomycetia--1||c__Alphaproteobacteria--1||c__Gammaproteobacteria--32||c__Gemmatimonadetes--2:capture_domain_counter=d__Bacteria--36:capture_family_counter=f__Elsteraceae--1||f__Geodermatophilaceae--1||f__Longimicrobiaceae--2||f__Rhodocyclaceae--32:capture_genus_counter=g__Blastococcus--1||g__CAIZEE01--1||g__Longimicrobium--2||g__Zoogloea--32:capture_order_counter=o__Burkholderiales--32||o__Elsterales--1||o__Longimicrobiales--2||o__Mycobacteriales--1:capture_phylum_counter=p__Actinobacteriota--1||p__Gemmatimonadota--2||p__Proteobacteria--33:capture_species_counter=s__Blastococcus sp003319185--1||s__CAIZEE01 sp903931835--1||s__Longimicrobium terrae--2||s__Zoogloea sp015657735--32:evalue_avg=3.028491243327364e-88:evalue_max=1.09e-86:evalue_min=1.51e-99:evalue_std=1.8166544823525297e-87:evalue_sum=1.0902568475978512e-86:gapopen_avg=0.1111111111111111:gapopen_max=1.0:gapopen_min=0.0:gapopen_std=0.3187276291558383:gapopen_sum=4.0:gtdb_class_counter=:gtdb_domain_counter=:gtdb_family_counter=:gtdb_genus_counter=:gtdb_order_counter=:gtdb_phylum_counter=:gtdb_species_counter=:heptad_counter=MCP-40H--36:lbd_counter=:length_avg=174.83333333333334:length_max=179.0:length_min=161.0:length_std=5.562630415806639:length_sum=6294.0:mismatch_avg=7.972222222222222:mismatch_max=14.0:mismatch_min=4.0:mismatch_std=1.7966017304282484:mismatch_sum=287.0:name=N502893:qcovhsp_avg=98.05000000000001:qcovhsp_max=100.0:qcovhsp_min=97.0:qcovhsp_std=0.7542261881273711:qcovhsp_sum=3529.8000000000006:qend_avg=178.22222222222223:qend_max=183.0:qend_min=160.0:qend_std=6.5948512865767865:qend_sum=6416.0:qstart_avg=4.444444444444445:qstart_max=5.0:qstart_min=1.0:qstart_std=1.2971274735120224:qstart_sum=160.0:ref_name_counter=GB_GCA_008501585.1_protein.faa_QQUN01000078.1_105@PF00015_full_PFAM.170.372--32||RS_GCF_018524365.1_protein.faa_NZ_JAEKFT010000032.1_33@PF00015_full_PFAM.179.369--4:scovhsp_avg=87.07777777777777:scovhsp_max=88.1:scovhsp_min=80.7:scovhsp_std=1.9680463280132248:scovhsp_sum=3134.7999999999997:send_avg=175.36111111111111:send_max=178.0:send_min=163.0:send_std=4.53653598356265:send_sum=6313.0:sstart_avg=1.5833333333333333:sstart_max=9.0:sstart_min=1.0:sstart_std=1.6966353257466462:sstart_sum=57.0])0:5e-09[&&NHX:Sample_counter=rhiztom2--4||rhiztom3--33:Type_counter=capture--37:besthit_avg=95.3972972972973:besthit_max=97.6:besthit_min=92.1:besthit_std=0.9875577300949393:besthit_sum=3529.7000000000003:bitscore_avg=280.35135135135135:bitscore_max=288.0:bitscore_min=253.0:bitscore_std=8.495803592284762:bitscore_sum=10373.0:capture_class_counter=c__Actinomycetia--1||c__Alphaproteobacteria--1||c__Gammaproteobacteria--33||c__Gemmatimonadetes--2:capture_domain_counter=d__Bacteria--37:capture_family_counter=f__Elsteraceae--1||f__Geodermatophilaceae--1||f__Longimicrobiaceae--2||f__Rhodocyclaceae--33:capture_genus_counter=g__Blastococcus--1||g__CAIZEE01--1||g__Longimicrobium--2||g__Zoogloea--33:capture_order_counter=o__Burkholderiales--33||o__Elsterales--1||o__Longimicrobiales--2||o__Mycobacteriales--1:capture_phylum_counter=p__Actinobacteriota--1||p__Gemmatimonadota--2||p__Proteobacteria--34:capture_species_counter=s__Blastococcus sp003319185--1||s__CAIZEE01 sp903931835--1||s__Longimicrobium terrae--2||s__Zoogloea sp015657735--33:evalue_avg=2.9466401286429485e-88:evalue_max=1.09e-86:evalue_min=4.01e-100:evalue_std=1.7919372782230217e-87:evalue_sum=1.090256847597891e-86:gapopen_avg=0.10810810810810811:gapopen_max=1.0:gapopen_min=0.0:gapopen_std=0.3148000938676784:gapopen_sum=4.0:gtdb_class_counter=:gtdb_domain_counter=:gtdb_family_counter=:gtdb_genus_counter=:gtdb_order_counter=:gtdb_phylum_counter=:gtdb_species_counter=:heptad_counter=MCP-40H--37:lbd_counter=:length_avg=174.94594594594594:length_max=179.0:length_min=161.0:length_std=5.527436345409376:length_sum=6473.0:mismatch_avg=7.972972972972973:mismatch_max=14.0:mismatch_min=4.0:mismatch_std=1.7714790820492736:mismatch_sum=295.0:name=N502894:qcovhsp_avg=98.04324324324327:qcovhsp_max=100.0:qcovhsp_min=97.0:qcovhsp_std=0.7448118854749477:qcovhsp_sum=3627.600000000001:qend_avg=178.35135135135135:qend_max=183.0:qend_min=160.0:qend_std=6.549877930228997:qend_sum=6599.0:qstart_avg=4.45945945945946:qstart_max=5.0:qstart_min=1.0:qstart_std=1.2822418430795903:qstart_sum=165.0:ref_name_counter=GB_GCA_008501585.1_protein.faa_QQUN01000078.1_105@PF00015_full_PFAM.170.372--33||RS_GCF_018524365.1_protein.faa_NZ_JAEKFT010000032.1_33@PF00015_full_PFAM.179.369--4:scovhsp_avg=87.11891891891891:scovhsp_max=88.6:scovhsp_min=80.7:scovhsp_std=1.9565896972138108:scovhsp_sum=3223.3999999999996:send_avg=175.45945945945945:send_max=179.0:send_min=163.0:send_std=4.512911074502395:send_sum=6492.0:sstart_avg=1.5675675675675675:sstart_max=9.0:sstart_min=1.0:sstart_std=1.675651457734516:sstart_sum=58.0])0.943:5e-09[&&NHX:Sample_counter=rhizpot1--1||rhiztom2--4||rhiztom3--34:Type_counter=capture--39:besthit_avg=95.35897435897436:besthit_max=97.6:besthit_min=92.1:besthit_std=0.9772997031881009:besthit_sum=3719.0000000000005:bitscore_avg=280.5128205128205:bitscore_max=288.0:bitscore_min=253.0:bitscore_std=8.306217692889671:bitscore_sum=10940.0:capture_class_counter=c__Actinomycetia--1||c__Alphaproteobacteria--1||c__Gammaproteobacteria--34||c__Gemmatimonadetes--2||c__Holophagae--1:capture_domain_counter=d__Bacteria--39:capture_family_counter=f__Elsteraceae--1||f__Geodermatophilaceae--1||f__Holophagaceae--1||f__Longimicrobiaceae--2||f__Rhodocyclaceae--34:capture_genus_counter=g__Blastococcus--1||g__CAIZEE01--1||g__Denitromonas--1||g__Geothrix--1||g__Longimicrobium--2||g__Zoogloea--33:capture_order_counter=o__Burkholderiales--34||o__Elsterales--1||o__Holophagales--1||o__Longimicrobiales--2||o__Mycobacteriales--1:capture_phylum_counter=p__Acidobacteriota--1||p__Actinobacteriota--1||p__Gemmatimonadota--2||p__Proteobacteria--35:capture_species_counter=s__Blastococcus sp003319185--1||s__CAIZEE01 sp903931835--1||s__Denitromonas sp018524365--1||s__Geothrix sp017859995--1||s__Longimicrobium terrae--2||s__Zoogloea sp015657735--33:evalue_avg=2.7955303784979e-88:evalue_max=1.09e-86:evalue_min=4.01e-100:evalue_std=1.745386097889766e-87:evalue_sum=1.0902568476141811e-86:gapopen_avg=0.10256410256410256:gapopen_max=1.0:gapopen_min=0.0:gapopen_std=0.3073547406047282:gapopen_sum=4.0:gtdb_class_counter=:gtdb_domain_counter=:gtdb_family_counter=:gtdb_genus_counter=:gtdb_order_counter=:gtdb_phylum_counter=:gtdb_species_counter=:heptad_counter=MCP-40H--39:lbd_counter=:length_avg=175.10256410256412:length_max=179.0:length_min=161.0:length_std=5.423122385697783:length_sum=6829.0:mismatch_avg=8.051282051282051:mismatch_max=14.0:mismatch_min=4.0:mismatch_std=1.7614096918559587:mismatch_sum=314.0:name=N502895:qcovhsp_avg=98.03076923076927:qcovhsp_max=100.0:qcovhsp_min=97.0:qcovhsp_std=0.7269814470063864:qcovhsp_sum=3823.200000000001:qend_avg=178.53846153846155:qend_max=183.0:qend_min=160.0:qend_std=6.427106060093634:qend_sum=6963.0:qstart_avg=4.487179487179487:qstart_max=5.0:qstart_min=1.0:qstart_std=1.2538738892306782:qstart_sum=175.0:ref_name_counter=GB_GCA_008501585.1_protein.faa_QQUN01000078.1_105@PF00015_full_PFAM.170.372--35||RS_GCF_018524365.1_protein.faa_NZ_JAEKFT010000032.1_33@PF00015_full_PFAM.179.369--4:scovhsp_avg=87.16923076923075:scovhsp_max=88.6:scovhsp_min=80.7:scovhsp_std=1.9169814328170138:scovhsp_sum=3399.5999999999995:send_avg=175.5897435897436:send_max=179.0:send_min=163.0:send_std=4.429078249822409:send_sum=6848.0:sstart_avg=1.5384615384615385:sstart_max=9.0:sstart_min=1.0:sstart_std=1.6358830521537553:sstart_sum=60.0],37f9c802-17e0-47e4-b80a-b4d5796c9e3c_2@MCPsignal.71.252:0.0285758[&&NHX:Sample=rhiztom3:Type=capture:besthit=93.8:bitscore=275.0:capture_class=c__Alphaproteobacteria:capture_domain=d__Bacteria:capture_family=f__Elsteraceae:capture_genus=g__CAIZEE01:capture_order=o__Elsterales:capture_phylum=p__Proteobacteria:capture_species=s__CAIZEE01 sp903931835:evalue=7.91e-95:gapopen=1.0:heptad=MCP-24H:length=178.0:mismatch=10.0:qcovhsp=97.8:qend=181.0:qstart=5.0:ref_name=GB_GCA_008501585.1_protein.faa_QQUN01000078.1_105@PF00015_full_PFAM.170.372:scovhsp=88.1:send=178.0:sstart=1.0])0.835:0.00401989[&&NHX:Sample_counter=rhizpot1--1||rhiztom2--4||rhiztom3--35:Type_counter=capture--40:besthit_avg=95.32000000000001:besthit_max=97.6:besthit_min=92.1:besthit_std=0.9956829894020555:besthit_sum=3812.8:bitscore_avg=280.375:bitscore_max=288.0:bitscore_min=253.0:bitscore_std=8.245239496762624:bitscore_sum=11215.0:capture_class_counter=c__Actinomycetia--1||c__Alphaproteobacteria--2||c__Gammaproteobacteria--34||c__Gemmatimonadetes--2||c__Holophagae--1:capture_domain_counter=d__Bacteria--40:capture_family_counter=f__Elsteraceae--2||f__Geodermatophilaceae--1||f__Holophagaceae--1||f__Longimicrobiaceae--2||f__Rhodocyclaceae--34:capture_genus_counter=g__Blastococcus--1||g__CAIZEE01--2||g__Denitromonas--1||g__Geothrix--1||g__Longimicrobium--2||g__Zoogloea--33:capture_order_counter=o__Burkholderiales--34||o__Elsterales--2||o__Holophagales--1||o__Longimicrobiales--2||o__Mycobacteriales--1:capture_phylum_counter=p__Acidobacteriota--1||p__Actinobacteriota--1||p__Gemmatimonadota--2||p__Proteobacteria--36:capture_species_counter=s__Blastococcus sp003319185--1||s__CAIZEE01 sp903931835--2||s__Denitromonas sp018524365--1||s__Geothrix sp017859995--1||s__Longimicrobium terrae--2||s__Zoogloea sp015657735--33:evalue_avg=2.725642138810452e-88:evalue_max=1.09e-86:evalue_min=4.01e-100:evalue_std=1.7234309555040015e-87:evalue_sum=1.0902568555241809e-86:gapopen_avg=0.125:gapopen_max=1.0:gapopen_min=0.0:gapopen_std=0.3349320635285418:gapopen_sum=5.0:gtdb_class_counter=:gtdb_domain_counter=:gtdb_family_counter=:gtdb_genus_counter=:gtdb_order_counter=:gtdb_phylum_counter=:gtdb_species_counter=:heptad_counter=MCP-24H--1||MCP-40H--39:lbd_counter=:length_avg=175.175:length_max=179.0:length_min=161.0:length_std=5.372711200225231:length_sum=7007.0:mismatch_avg=8.1:mismatch_max=14.0:mismatch_min=4.0:mismatch_std=1.765771422905218:mismatch_sum=324.0:name=N502897:qcovhsp_avg=98.025:qcovhsp_max=100.0:qcovhsp_min=97.0:qcovhsp_std=0.7185276969484564:qcovhsp_sum=3921.0:qend_avg=178.6:qend_max=183.0:qend_min=160.0:qend_std=6.356099432828281:qend_sum=7144.0:qstart_avg=4.5:qstart_max=5.0:qstart_min=1.0:qstart_std=1.2403473458920846:qstart_sum=180.0:ref_name_counter=GB_GCA_008501585.1_protein.faa_QQUN01000078.1_105@PF00015_full_PFAM.170.372--36||RS_GCF_018524365.1_protein.faa_NZ_JAEKFT010000032.1_33@PF00015_full_PFAM.179.369--4:scovhsp_avg=87.1925:scovhsp_max=88.6:scovhsp_min=80.7:scovhsp_std=1.8979594305463932:scovhsp_sum=3487.7:send_avg=175.65:send_max=179.0:send_min=163.0:send_std=4.388504797647413:send_sum=7026.0:sstart_avg=1.525:sstart_max=9.0:sstart_min=1.0:sstart_std=1.617016879857347:sstart_sum=61.0],5bb8dca9-629f-4733-ae85-197c119eabfb_3@MCPsignal.122.268:5e-09[&&NHX:Sample=rhiztom2:Type=capture:besthit=97.2:bitscore=231.0:capture_class=c__Gammaproteobacteria:capture_domain=d__Bacteria:capture_family=f__Rhodocyclaceae:capture_genus=g__Denitromonas:capture_order=o__Burkholderiales:capture_phylum=p__Proteobacteria:capture_species=s__Denitromonas sp018524365:evalue=3.1e-78:gapopen=0.0:heptad=MCP-40H:length=142.0:mismatch=4.0:qcovhsp=97.3:qend=146.0:qstart=5.0:ref_name=GB_GCA_008501585.1_protein.faa_QQUN01000078.1_105@PF00015_full_PFAM.170.372:scovhsp=70.3:send=142.0:sstart=1.0])0:5e-09[&&NHX:Sample_counter=rhizpot1--1||rhiztom2--5||rhiztom3--35:Type_counter=capture--41:besthit_avg=95.36585365853658:besthit_max=97.6:besthit_min=92.1:besthit_std=1.0260628041444535:besthit_sum=3910.0:bitscore_avg=279.1707317073171:bitscore_max=288.0:bitscore_min=231.0:bitscore_std=11.213613242448641:bitscore_sum=11446.0:capture_class_counter=c__Actinomycetia--1||c__Alphaproteobacteria--2||c__Gammaproteobacteria--35||c__Gemmatimonadetes--2||c__Holophagae--1:capture_domain_counter=d__Bacteria--41:capture_family_counter=f__Elsteraceae--2||f__Geodermatophilaceae--1||f__Holophagaceae--1||f__Longimicrobiaceae--2||f__Rhodocyclaceae--35:capture_genus_counter=g__Blastococcus--1||g__CAIZEE01--2||g__Denitromonas--2||g__Geothrix--1||g__Longimicrobium--2||g__Zoogloea--33:capture_order_counter=o__Burkholderiales--35||o__Elsterales--2||o__Holophagales--1||o__Longimicrobiales--2||o__Mycobacteriales--1:capture_phylum_counter=p__Acidobacteriota--1||p__Actinobacteriota--1||p__Gemmatimonadota--2||p__Proteobacteria--37:capture_species_counter=s__Blastococcus sp003319185--1||s__CAIZEE01 sp903931835--2||s__Denitromonas sp018524365--2||s__Geothrix sp017859995--1||s__Longimicrobium terrae--2||s__Zoogloea sp015657735--33:evalue_avg=7.560975636347729e-80:evalue_max=3.1e-78:evalue_min=4.01e-100:evalue_std=4.8413866181211147e-79:evalue_sum=3.1000000109025685e-78:gapopen_avg=0.12195121951219512:gapopen_max=1.0:gapopen_min=0.0:gapopen_std=0.33129457822453967:gapopen_sum=5.0:gtdb_class_counter=:gtdb_domain_counter=:gtdb_family_counter=:gtdb_genus_counter=:gtdb_order_counter=:gtdb_phylum_counter=:gtdb_species_counter=:heptad_counter=MCP-24H--1||MCP-40H--40:lbd_counter=:length_avg=174.3658536585366:length_max=179.0:length_min=142.0:length_std=7.415376246560169:length_sum=7149.0:mismatch_avg=8.0:mismatch_max=14.0:mismatch_min=4.0:mismatch_std=1.857417562100671:mismatch_sum=328.0:name=N502899:qcovhsp_avg=98.00731707317074:qcovhsp_max=100.0:qcovhsp_min=97.0:qcovhsp_std=0.7184672031145339:qcovhsp_sum=4018.3:qend_avg=177.8048780487805:qend_max=183.0:qend_min=146.0:qend_std=8.081520624842586:qend_sum=7290.0:qstart_avg=4.512195121951219:qstart_max=5.0:qstart_min=1.0:qstart_std=1.2272316655691418:qstart_sum=185.0:ref_name_counter=GB_GCA_008501585.1_protein.faa_QQUN01000078.1_105@PF00015_full_PFAM.170.372--37||RS_GCF_018524365.1_protein.faa_NZ_JAEKFT010000032.1_33@PF00015_full_PFAM.179.369--4:scovhsp_avg=86.78048780487805:scovhsp_max=88.6:scovhsp_min=70.3:scovhsp_std=3.2360639295442777:scovhsp_sum=3558.0:send_avg=174.82926829268294:send_max=179.0:send_min=142.0:send_std=6.811396475849833:send_sum=7168.0:sstart_avg=1.5121951219512195:sstart_max=9.0:sstart_min=1.0:sstart_std=1.5987800226971844:sstart_sum=62.0])0:5e-09[&&NHX:Sample_counter=rhizpot1--1||rhiztom2--7||rhiztom3--40:Type_counter=capture--48:besthit_avg=95.12340425531916:besthit_max=97.6:besthit_min=88.6:besthit_std=1.7066637637772104:besthit_sum=4470.8:bitscore_avg=274.4468085106383:bitscore_max=288.0:bitscore_min=198.0:bitscore_std=19.075147170938667:bitscore_sum=12899.0:capture_class_counter=c__Actinomycetia--1||c__Alphaproteobacteria--2||c__Gammaproteobacteria--42||c__Gemmatimonadetes--2||c__Holophagae--1:capture_domain_counter=d__Bacteria--48:capture_family_counter=f__Elsteraceae--2||f__Geodermatophilaceae--1||f__Holophagaceae--1||f__Longimicrobiaceae--2||f__Rhodocyclaceae--42:capture_genus_counter=g__Blastococcus--1||g__CAIZEE01--2||g__Denitromonas--5||g__Geothrix--1||g__Longimicrobium--2||g__Zoogloea--37:capture_order_counter=o__Burkholderiales--42||o__Elsterales--2||o__Holophagales--1||o__Longimicrobiales--2||o__Mycobacteriales--1:capture_phylum_counter=p__Acidobacteriota--1||p__Actinobacteriota--1||p__Gemmatimonadota--2||p__Proteobacteria--44:capture_species_counter=s__Blastococcus sp003319185--1||s__CAIZEE01 sp903931835--2||s__Denitromonas sp018524365--5||s__Geothrix sp017859995--1||s__Longimicrobium terrae--2||s__Zoogloea sp015657735--37:evalue_avg=3.553191489521887e-67:evalue_max=1.67e-65:evalue_min=4.01e-100:evalue_std=2.435945358012451e-66:evalue_sum=1.670000000075287e-65:gapopen_avg=0.10638297872340426:gapopen_max=1.0:gapopen_min=0.0:gapopen_std=0.3116605283339055:gapopen_sum=5.0:gtdb_class_counter=:gtdb_domain_counter=:gtdb_family_counter=:gtdb_genus_counter=:gtdb_order_counter=:gtdb_phylum_counter=:gtdb_species_counter=:heptad_counter=MCP-24H--1||MCP-40H--47:lbd_counter=:length_avg=172.10638297872342:length_max=179.0:length_min=122.0:length_std=12.096054050361598:length_sum=8089.0:mismatch_avg=8.361702127659575:mismatch_max=20.0:mismatch_min=4.0:mismatch_std=3.151435365966584:mismatch_sum=393.0:name=N502900:qcovhsp_avg=97.94680851063833:qcovhsp_max=100.0:qcovhsp_min=96.7:qcovhsp_std=0.7398152130709486:qcovhsp_sum=4603.500000000002:qend_avg=175.5744680851064:qend_max=183.0:qend_min=126.0:qend_std=12.360077178686616:qend_sum=8252.0:qstart_avg=4.531914893617022:qstart_max=5.0:qstart_min=1.0:qstart_std=1.1767875178487672:qstart_sum=213.0:ref_name_counter=GB_GCA_008501585.1_protein.faa_QQUN01000078.1_105@PF00015_full_PFAM.170.372--43||RS_GCF_018524365.1_protein.faa_NZ_JAEKFT010000032.1_33@PF00015_full_PFAM.179.369--4:scovhsp_avg=85.60212765957445:scovhsp_max=88.6:scovhsp_min=60.4:scovhsp_std=5.84564086424949:scovhsp_sum=4023.2999999999993:send_avg=172.51063829787233:send_max=179.0:send_min=122.0:send_std=11.863118477807655:send_sum=8108.0:sstart_avg=1.446808510638298:sstart_max=9.0:sstart_min=1.0:sstart_std=1.500847740710416:sstart_sum=68.0],(7a97df5c-3734-49d3-aff9-05f7ee5eb8b6_5@MCPsignal.100.239:0[&&NHX:Sample=rhiztom3:Type=capture:besthit=97.0:bitscore=219.0:capture_class=c__Gammaproteobacteria:capture_domain=d__Bacteria:capture_family=f__Rhodocyclaceae:capture_genus=g__Denitromonas:capture_order=o__Burkholderiales:capture_phylum=p__Proteobacteria:capture_species=s__Denitromonas sp018524365:evalue=2.45e-73:gapopen=0.0:heptad=MCP-40H:length=135.0:mismatch=4.0:qcovhsp=97.1:qend=139.0:qstart=5.0:ref_name=GB_GCA_008501585.1_protein.faa_QQUN01000078.1_105@PF00015_full_PFAM.170.372:scovhsp=66.8:send=135.0:sstart=1.0],4f42354a-9e4f-4ab2-a3b6-2e03bd94759f_1@MCPsignal.42.181:0[&&NHX:Sample=rhiztom3:Type=capture:besthit=97.0:bitscore=219.0:capture_class=c__Gammaproteobacteria:capture_domain=d__Bacteria:capture_family=f__Rhodocyclaceae:capture_genus=g__Denitromonas:capture_order=o__Burkholderiales:capture_phylum=p__Proteobacteria:capture_species=s__Denitromonas sp018524365:evalue=2.45e-73:gapopen=0.0:heptad=MCP-40H:length=135.0:mismatch=4.0:qcovhsp=97.1:qend=139.0:qstart=5.0:ref_name=GB_GCA_008501585.1_protein.faa_QQUN01000078.1_105@PF00015_full_PFAM.170.372:scovhsp=66.8:send=135.0:sstart=1.0]):5e-09[&&NHX:Sample_counter=rhiztom3--2:Type_counter=capture--2:besthit_avg=97.0:besthit_max=97.0:besthit_min=97.0:besthit_std=0.0:besthit_sum=194.0:bitscore_avg=219.0:bitscore_max=219.0:bitscore_min=219.0:bitscore_std=0.0:bitscore_sum=438.0:capture_class_counter=c__Gammaproteobacteria--2:capture_domain_counter=d__Bacteria--2:capture_family_counter=f__Rhodocyclaceae--2:capture_genus_counter=g__Denitromonas--2:capture_order_counter=o__Burkholderiales--2:capture_phylum_counter=p__Proteobacteria--2:capture_species_counter=s__Denitromonas sp018524365--2:evalue_avg=2.45e-73:evalue_max=2.45e-73:evalue_min=2.45e-73:evalue_std=0.0:evalue_sum=4.9e-73:gapopen_avg=0.0:gapopen_max=0.0:gapopen_min=0.0:gapopen_std=0.0:gapopen_sum=0.0:gtdb_class_counter=:gtdb_domain_counter=:gtdb_family_counter=:gtdb_genus_counter=:gtdb_order_counter=:gtdb_phylum_counter=:gtdb_species_counter=:heptad_counter=MCP-40H--2:lbd_counter=:length_avg=135.0:length_max=135.0:length_min=135.0:length_std=0.0:length_sum=270.0:mismatch_avg=4.0:mismatch_max=4.0:mismatch_min=4.0:mismatch_std=0.0:mismatch_sum=8.0:name=N502903:qcovhsp_avg=97.1:qcovhsp_max=97.1:qcovhsp_min=97.1:qcovhsp_std=0.0:qcovhsp_sum=194.2:qend_avg=139.0:qend_max=139.0:qend_min=139.0:qend_std=0.0:qend_sum=278.0:qstart_avg=5.0:qstart_max=5.0:qstart_min=5.0:qstart_std=0.0:qstart_sum=10.0:ref_name_counter=GB_GCA_008501585.1_protein.faa_QQUN01000078.1_105@PF00015_full_PFAM.170.372--2:scovhsp_avg=66.8:scovhsp_max=66.8:scovhsp_min=66.8:scovhsp_std=0.0:scovhsp_sum=133.6:send_avg=135.0:send_max=135.0:send_min=135.0:send_std=0.0:send_sum=270.0:sstart_avg=1.0:sstart_max=1.0:sstart_min=1.0:sstart_std=0.0:sstart_sum=2.0])0:5e-09[&&NHX:Sample_counter=rhizpot1--1||rhiztom2--7||rhiztom3--42:Type_counter=capture--50:besthit_avg=95.2:besthit_max=97.6:besthit_min=88.6:besthit_std=1.712332716890422:besthit_sum=4664.8:bitscore_avg=272.18367346938777:bitscore_max=288.0:bitscore_min=198.0:bitscore_std=21.71565628506669:bitscore_sum=13337.0:capture_class_counter=c__Actinomycetia--1||c__Alphaproteobacteria--2||c__Gammaproteobacteria--44||c__Gemmatimonadetes--2||c__Holophagae--1:capture_domain_counter=d__Bacteria--50:capture_family_counter=f__Elsteraceae--2||f__Geodermatophilaceae--1||f__Holophagaceae--1||f__Longimicrobiaceae--2||f__Rhodocyclaceae--44:capture_genus_counter=g__Blastococcus--1||g__CAIZEE01--2||g__Denitromonas--7||g__Geothrix--1||g__Longimicrobium--2||g__Zoogloea--37:capture_order_counter=o__Burkholderiales--44||o__Elsterales--2||o__Holophagales--1||o__Longimicrobiales--2||o__Mycobacteriales--1:capture_phylum_counter=p__Acidobacteriota--1||p__Actinobacteriota--1||p__Gemmatimonadota--2||p__Proteobacteria--46:capture_species_counter=s__Blastococcus sp003319185--1||s__CAIZEE01 sp903931835--2||s__Denitromonas sp018524365--7||s__Geothrix sp017859995--1||s__Longimicrobium terrae--2||s__Zoogloea sp015657735--37:evalue_avg=3.4081633654597694e-67:evalue_max=1.67e-65:evalue_min=4.01e-100:evalue_std=2.3857142842537117e-66:evalue_sum=1.670000049075287e-65:gapopen_avg=0.10204081632653061:gapopen_max=1.0:gapopen_min=0.0:gapopen_std=0.3058388709205983:gapopen_sum=5.0:gtdb_class_counter=:gtdb_domain_counter=:gtdb_family_counter=:gtdb_genus_counter=:gtdb_order_counter=:gtdb_phylum_counter=:gtdb_species_counter=:heptad_counter=MCP-24H--1||MCP-40H--49:lbd_counter=:length_avg=170.59183673469389:length_max=179.0:length_min=122.0:length_std=13.973066901702568:length_sum=8359.0:mismatch_avg=8.183673469387756:mismatch_max=20.0:mismatch_min=4.0:mismatch_std=3.2059415503857513:mismatch_sum=401.0:name=N502904:qcovhsp_avg=97.91224489795918:qcovhsp_max=100.0:qcovhsp_min=96.7:qcovhsp_std=0.7437608971362:qcovhsp_sum=4797.7:qend_avg=174.08163265306123:qend_max=183.0:qend_min=126.0:qend_std=14.137474925845547:qend_sum=8530.0:qstart_avg=4.551020408163265:qstart_max=5.0:qstart_min=1.0:qstart_std=1.1558046347638067:qstart_sum=223.0:ref_name_counter=GB_GCA_008501585.1_protein.faa_QQUN01000078.1_105@PF00015_full_PFAM.170.372--45||RS_GCF_018524365.1_protein.faa_NZ_JAEKFT010000032.1_33@PF00015_full_PFAM.179.369--4:scovhsp_avg=84.83469387755103:scovhsp_max=88.6:scovhsp_min=60.4:scovhsp_std=6.8466400220719015:scovhsp_sum=4156.900000000001:send_avg=170.9795918367347:send_max=179.0:send_min=122.0:send_std=13.824027687204575:send_sum=8378.0:sstart_avg=1.4285714285714286:sstart_max=9.0:sstart_min=1.0:sstart_std=1.4719601443879746:sstart_sum=70.0])0.569:5e-09[&&NHX:Sample_counter=rhizpot1--1||rhiztom1--1||rhiztom2--9||rhiztom3--54:Type_counter=GTDB--4||capture--65:besthit_avg=95.43125:besthit_max=98.6:besthit_min=88.6:besthit_std=1.7331387253390422:besthit_sum=6107.6:bitscore_avg=270.171875:bitscore_max=288.0:bitscore_min=198.0:bitscore_std=22.894204359487322:bitscore_sum=17291.0:capture_class_counter=c__Actinomycetia--1||c__Alphaproteobacteria--3||c__Gammaproteobacteria--56||c__Gemmatimonadetes--4||c__Holophagae--1:capture_domain_counter=d__Bacteria--65:capture_family_counter=f__Aeromonadaceae--1||f__Beijerinckiaceae--1||f__Elsteraceae--2||f__Geodermatophilaceae--1||f__Holophagaceae--1||f__Longimicrobiaceae--4||f__Rhodocyclaceae--54||f__Thiobacillaceae--1:capture_genus_counter=g__Alsobacter--1||g__Blastococcus--1||g__CAIZEE01--2||g__Denitromonas--8||g__Geothrix--1||g__Longimicrobium--4||g__Sulfuritortus--1||g__Zobellella_C--1||g__Zoogloea--46:capture_order_counter=o__Burkholderiales--55||o__Elsterales--2||o__Enterobacterales--1||o__Holophagales--1||o__Longimicrobiales--4||o__Mycobacteriales--1||o__Rhizobiales--1:capture_phylum_counter=p__Acidobacteriota--1||p__Actinobacteriota--1||p__Gemmatimonadota--4||p__Proteobacteria--59:capture_species_counter=s__Alsobacter metallidurans--1||s__Blastococcus sp003319185--1||s__CAIZEE01 sp903931835--2||s__Denitromonas sp018524365--8||s__Geothrix sp017859995--1||s__Longimicrobium terrae--4||s__Sulfuritortus calidifontis--1||s__Zobellella_C endophytica--1||s__Zoogloea sp015657735--46:evalue_avg=2.7301563268723288e-67:evalue_max=1.67e-65:evalue_min=4.01e-100:evalue_std=2.08820241187204e-66:evalue_sum=1.7473000491982904e-65:gapopen_avg=0.140625:gapopen_max=1.0:gapopen_min=0.0:gapopen_std=0.35038244411336755:gapopen_sum=9.0:gtdb_class_counter=c__Gammaproteobacteria--4:gtdb_domain_counter=d__Bacteria--4:gtdb_family_counter=f__Rhodocyclaceae--4:gtdb_genus_counter=g__Denitromonas--4:gtdb_order_counter=o__Burkholderiales--4:gtdb_phylum_counter=p__Proteobacteria--4:gtdb_species_counter=s__Denitromonas halophilus--1||s__Denitromonas halophilus_A--1||s__Denitromonas sp008501585--1||s__Denitromonas sp018524365--1:heptad_counter=MCP-24H--1||MCP-40H--68:lbd_counter=:lca_tree=g__Denitromonas:length_avg=168.71875:length_max=179.0:length_min=122.0:length_std=15.198651517042817:length_sum=10798.0:mismatch_avg=7.703125:mismatch_max=20.0:mismatch_min=2.0:mismatch_std=3.2982905023807767:mismatch_sum=493.0:name=N502905:qcovhsp_avg=98.0921875:qcovhsp_max=100.0:qcovhsp_min=96.7:qcovhsp_std=0.9043641434556412:qcovhsp_sum=6277.9:qend_avg=171.921875:qend_max=183.0:qend_min=126.0:qend_std=15.729160753704344:qend_sum=11003.0:qstart_avg=4.25:qstart_max=5.0:qstart_min=1.0:qstart_std=1.4692617733849058:qstart_sum=272.0:ref_name_counter=GB_GCA_008501585.1_protein.faa_QQUN01000078.1_105@PF00015_full_PFAM.170.372--53||RS_GCF_018524365.1_protein.faa_NZ_JAEKFT010000032.1_33@PF00015_full_PFAM.179.369--11:scovhsp_avg=84.3046875:scovhsp_max=88.6:scovhsp_min=60.4:scovhsp_std=7.0836818891832545:scovhsp_sum=5395.5:send_avg=170.09375:send_max=179.0:send_min=122.0:send_std=14.371177890773392:send_sum=10886.0:sstart_avg=2.46875:sstart_max=17.0:sstart_min=1.0:sstart_std=3.878998193364749:sstart_sum=158.0],43a127f5-7e1e-4afd-9af2-f4843caf992c_4@MCPsignal.320.503:5e-09[&&NHX:Sample=rhiztom3:Type=capture:besthit=95.0:bitscore=284.0:capture_class=c__Gammaproteobacteria:capture_domain=d__Bacteria:capture_family=f__Rhodocyclaceae:capture_genus=g__Zoogloea:capture_order=o__Burkholderiales:capture_phylum=p__Proteobacteria:capture_species=s__Zoogloea sp015657735:evalue=1.9e-98:gapopen=1.0:heptad=MCP-40H:length=179.0:mismatch=8.0:qcovhsp=97.8:qend=183.0:qstart=5.0:ref_name=GB_GCA_008501585.1_protein.faa_QQUN01000078.1_105@PF00015_full_PFAM.170.372:scovhsp=88.1:send=178.0:sstart=1.0])0.949:5e-09[&&NHX:Sample_counter=rhizpot1--1||rhiztom1--1||rhiztom2--9||rhiztom3--55:Type_counter=GTDB--4||capture--66:besthit_avg=95.42461538461538:besthit_max=98.6:besthit_min=88.6:besthit_std=1.7203770271032495:besthit_sum=6202.599999999999:bitscore_avg=270.38461538461536:bitscore_max=288.0:bitscore_min=198.0:bitscore_std=22.779302768420827:bitscore_sum=17575.0:capture_class_counter=c__Actinomycetia--1||c__Alphaproteobacteria--3||c__Gammaproteobacteria--57||c__Gemmatimonadetes--4||c__Holophagae--1:capture_domain_counter=d__Bacteria--66:capture_family_counter=f__Aeromonadaceae--1||f__Beijerinckiaceae--1||f__Elsteraceae--2||f__Geodermatophilaceae--1||f__Holophagaceae--1||f__Longimicrobiaceae--4||f__Rhodocyclaceae--55||f__Thiobacillaceae--1:capture_genus_counter=g__Alsobacter--1||g__Blastococcus--1||g__CAIZEE01--2||g__Denitromonas--8||g__Geothrix--1||g__Longimicrobium--4||g__Sulfuritortus--1||g__Zobellella_C--1||g__Zoogloea--47:capture_order_counter=o__Burkholderiales--56||o__Elsterales--2||o__Enterobacterales--1||o__Holophagales--1||o__Longimicrobiales--4||o__Mycobacteriales--1||o__Rhizobiales--1:capture_phylum_counter=p__Acidobacteriota--1||p__Actinobacteriota--1||p__Gemmatimonadota--4||p__Proteobacteria--60:capture_species_counter=s__Alsobacter metallidurans--1||s__Blastococcus sp003319185--1||s__CAIZEE01 sp903931835--2||s__Denitromonas sp018524365--8||s__Geothrix sp017859995--1||s__Longimicrobium terrae--4||s__Sulfuritortus calidifontis--1||s__Zobellella_C endophytica--1||s__Zoogloea sp015657735--47:evalue_avg=2.688153921843524e-67:evalue_max=1.67e-65:evalue_min=4.01e-100:evalue_std=2.0721008267581303e-66:evalue_sum=1.7473000491982904e-65:gapopen_avg=0.15384615384615385:gapopen_max=1.0:gapopen_min=0.0:gapopen_std=0.36360904617671225:gapopen_sum=10.0:gtdb_class_counter=c__Gammaproteobacteria--4:gtdb_domain_counter=d__Bacteria--4:gtdb_family_counter=f__Rhodocyclaceae--4:gtdb_genus_counter=g__Denitromonas--4:gtdb_order_counter=o__Burkholderiales--4:gtdb_phylum_counter=p__Proteobacteria--4:gtdb_species_counter=s__Denitromonas halophilus--1||s__Denitromonas halophilus_A--1||s__Denitromonas sp008501585--1||s__Denitromonas sp018524365--1:heptad_counter=MCP-24H--1||MCP-40H--69:lbd_counter=:lca_tree=g__Denitromonas:length_avg=168.87692307692308:length_max=179.0:length_min=122.0:length_std=15.133270148405314:length_sum=10977.0:mismatch_avg=7.707692307692308:mismatch_max=20.0:mismatch_min=2.0:mismatch_std=3.272628325038783:mismatch_sum=501.0:name=N502907:qcovhsp_avg=98.0876923076923:qcovhsp_max=100.0:qcovhsp_min=96.7:qcovhsp_std=0.8980025912246332:qcovhsp_sum=6375.699999999999:qend_avg=172.09230769230768:qend_max=183.0:qend_min=126.0:qend_std=15.666168840972134:qend_sum=11186.0:qstart_avg=4.2615384615384615:qstart_max=5.0:qstart_min=1.0:qstart_std=1.4607032026232591:qstart_sum=277.0:ref_name_counter=GB_GCA_008501585.1_protein.faa_QQUN01000078.1_105@PF00015_full_PFAM.170.372--54||RS_GCF_018524365.1_protein.faa_NZ_JAEKFT010000032.1_33@PF00015_full_PFAM.179.369--11:scovhsp_avg=84.36307692307693:scovhsp_max=88.6:scovhsp_min=60.4:scovhsp_std=7.043870767171652:scovhsp_sum=5483.6:send_avg=170.2153846153846:send_max=179.0:send_min=122.0:send_std=14.292144157381868:send_sum=11064.0:sstart_avg=2.4461538461538463:sstart_max=17.0:sstart_min=1.0:sstart_std=3.852883535543417:sstart_sum=159.0])0:5e-09[&&NHX:Sample_counter=rhizpot1--1||rhiztom1--1||rhiztom2--9||rhiztom3--56:Type_counter=GTDB--4||capture--67:besthit_avg=95.4090909090909:besthit_max=98.6:besthit_min=88.6:besthit_std=1.7117447035320217:besthit_sum=6297.0:bitscore_avg=270.59090909090907:bitscore_max=288.0:bitscore_min=198.0:bitscore_std=22.665444571469973:bitscore_sum=17859.0:capture_class_counter=c__Actinomycetia--1||c__Alphaproteobacteria--3||c__Gammaproteobacteria--58||c__Gemmatimonadetes--4||c__Holophagae--1:capture_domain_counter=d__Bacteria--67:capture_family_counter=f__Aeromonadaceae--1||f__Beijerinckiaceae--1||f__Elsteraceae--2||f__Geodermatophilaceae--1||f__Holophagaceae--1||f__Longimicrobiaceae--4||f__Rhodocyclaceae--56||f__Thiobacillaceae--1:capture_genus_counter=g__Alsobacter--1||g__Blastococcus--1||g__CAIZEE01--2||g__Denitromonas--8||g__Geothrix--1||g__Longimicrobium--4||g__Sulfuritortus--1||g__Zobellella_C--1||g__Zoogloea--48:capture_order_counter=o__Burkholderiales--57||o__Elsterales--2||o__Enterobacterales--1||o__Holophagales--1||o__Longimicrobiales--4||o__Mycobacteriales--1||o__Rhizobiales--1:capture_phylum_counter=p__Acidobacteriota--1||p__Actinobacteriota--1||p__Gemmatimonadota--4||p__Proteobacteria--61:capture_species_counter=s__Alsobacter metallidurans--1||s__Blastococcus sp003319185--1||s__CAIZEE01 sp903931835--2||s__Denitromonas sp018524365--8||s__Geothrix sp017859995--1||s__Longimicrobium terrae--4||s__Sulfuritortus calidifontis--1||s__Zobellella_C endophytica--1||s__Zoogloea sp015657735--48:evalue_avg=2.647424316967107e-67:evalue_max=1.67e-65:evalue_min=4.01e-100:evalue_std=2.0563660417973128e-66:evalue_sum=1.7473000491982904e-65:gapopen_avg=0.15151515151515152:gapopen_max=1.0:gapopen_min=0.0:gapopen_std=0.3612978418647565:gapopen_sum=10.0:gtdb_class_counter=c__Gammaproteobacteria--4:gtdb_domain_counter=d__Bacteria--4:gtdb_family_counter=f__Rhodocyclaceae--4:gtdb_genus_counter=g__Denitromonas--4:gtdb_order_counter=o__Burkholderiales--4:gtdb_phylum_counter=p__Proteobacteria--4:gtdb_species_counter=s__Denitromonas halophilus--1||s__Denitromonas halophilus_A--1||s__Denitromonas sp008501585--1||s__Denitromonas sp018524365--1:heptad_counter=MCP-24H--1||MCP-40H--70:lbd_counter=:lca_tree=g__Denitromonas:length_avg=169.0151515151515:length_max=179.0:length_min=122.0:length_std=15.058340315373837:length_sum=11155.0:mismatch_avg=7.742424242424242:mismatch_max=20.0:mismatch_min=2.0:mismatch_std=3.2595922636031833:mismatch_sum=511.0:name=N502908:qcovhsp_avg=98.08333333333333:qcovhsp_max=100.0:qcovhsp_min=96.7:qcovhsp_std=0.8917715011461244:qcovhsp_sum=6473.5:qend_avg=172.24242424242425:qend_max=183.0:qend_min=126.0:qend_std=15.59295758797305:qend_sum=11368.0:qstart_avg=4.2727272727272725:qstart_max=5.0:qstart_min=1.0:qstart_std=1.4522709489247898:qstart_sum=282.0:ref_name_counter=GB_GCA_008501585.1_protein.faa_QQUN01000078.1_105@PF00015_full_PFAM.170.372--55||RS_GCF_018524365.1_protein.faa_NZ_JAEKFT010000032.1_33@PF00015_full_PFAM.179.369--11:scovhsp_avg=84.41969696969697:scovhsp_max=88.6:scovhsp_min=60.4:scovhsp_std=7.0045967258205:scovhsp_sum=5571.7:send_avg=170.33333333333334:send_max=179.0:send_min=122.0:send_std=14.214113607292777:send_sum=11242.0:sstart_avg=2.4242424242424243:sstart_max=17.0:sstart_min=1.0:sstart_std=3.827273004113849:sstart_sum=160.0])0:5e-09[&&NHX:Sample_counter=rhizpot1--1||rhiztom1--2||rhiztom2--12||rhiztom3--70:Type_counter=GTDB--4||capture--85:besthit_avg=95.57407407407406:besthit_max=98.6:besthit_min=88.6:besthit_std=1.6384274303259336:besthit_sum=7741.499999999999:bitscore_avg=264.4320987654321:bitscore_max=288.0:bitscore_min=198.0:bitscore_std=25.626128400328508:bitscore_sum=21419.0:capture_class_counter=c__Actinomycetia--1||c__Alphaproteobacteria--3||c__Gammaproteobacteria--76||c__Gemmatimonadetes--4||c__Holophagae--1:capture_domain_counter=d__Bacteria--85:capture_family_counter=f__Aeromonadaceae--1||f__Beijerinckiaceae--1||f__Elsteraceae--2||f__Geodermatophilaceae--1||f__Holophagaceae--1||f__Longimicrobiaceae--4||f__Rhodocyclaceae--74||f__Thiobacillaceae--1:capture_genus_counter=g__Alsobacter--1||g__Blastococcus--1||g__CAIZEE01--2||g__Denitromonas--10||g__Geothrix--1||g__Longimicrobium--4||g__Sulfuritortus--1||g__Zobellella_C--1||g__Zoogloea--64:capture_order_counter=o__Burkholderiales--75||o__Elsterales--2||o__Enterobacterales--1||o__Holophagales--1||o__Longimicrobiales--4||o__Mycobacteriales--1||o__Rhizobiales--1:capture_phylum_counter=p__Acidobacteriota--1||p__Actinobacteriota--1||p__Gemmatimonadota--4||p__Proteobacteria--79:capture_species_counter=s__Alsobacter metallidurans--1||s__Blastococcus sp003319185--1||s__CAIZEE01 sp903931835--2||s__Denitromonas sp018524365--10||s__Geothrix sp017859995--1||s__Longimicrobium terrae--4||s__Sulfuritortus calidifontis--1||s__Zobellella_C endophytica--1||s__Zoogloea sp015657735--64:evalue_avg=2.1571624239995723e-67:evalue_max=1.67e-65:evalue_min=4.01e-100:evalue_std=1.8564694844112856e-66:evalue_sum=1.7473015634396536e-65:gapopen_avg=0.13580246913580246:gapopen_max=1.0:gapopen_min=0.0:gapopen_std=0.34471315683307935:gapopen_sum=11.0:gtdb_class_counter=c__Gammaproteobacteria--4:gtdb_domain_counter=d__Bacteria--4:gtdb_family_counter=f__Rhodocyclaceae--4:gtdb_genus_counter=g__Denitromonas--4:gtdb_order_counter=o__Burkholderiales--4:gtdb_phylum_counter=p__Proteobacteria--4:gtdb_species_counter=s__Denitromonas halophilus--1||s__Denitromonas halophilus_A--1||s__Denitromonas sp008501585--1||s__Denitromonas sp018524365--1:heptad_counter=MCP-24H--1||MCP-40H--88:lbd_counter=:lca_tree=g__Denitromonas:length_avg=165.07407407407408:length_max=179.0:length_min=122.0:length_std=16.695641480471615:length_sum=13371.0:mismatch_avg=7.320987654320987:mismatch_max=20.0:mismatch_min=2.0:mismatch_std=3.1615943782126252:mismatch_sum=593.0:name=N502909:qcovhsp_avg=97.86543209876542:qcovhsp_max=100.0:qcovhsp_min=95.2:qcovhsp_std=0.95996881379386:qcovhsp_sum=7927.099999999999:qend_avg=168.4320987654321:qend_max=183.0:qend_min=126.0:qend_std=16.963886842057256:qend_sum=13643.0:qstart_avg=4.407407407407407:qstart_max=5.0:qstart_min=1.0:qstart_std=1.3395687531606746:qstart_sum=357.0:ref_name_counter=GB_GCA_008501585.1_protein.faa_QQUN01000078.1_105@PF00015_full_PFAM.170.372--70||RS_GCF_018524365.1_protein.faa_NZ_JAEKFT010000032.1_33@PF00015_full_PFAM.179.369--11:scovhsp_avg=82.32962962962962:scovhsp_max=88.6:scovhsp_min=60.4:scovhsp_std=8.096919853321452:scovhsp_sum=6668.7:send_avg=166.14814814814815:send_max=179.0:send_min=122.0:send_std=16.35551215272019:send_sum=13458.0:sstart_avg=2.1604938271604937:sstart_max=17.0:sstart_min=1.0:sstart_std=3.494484189846396:sstart_sum=175.0])0:5e-09[&&NHX:Sample_counter=rhizpot1--1||rhiztom1--2||rhiztom2--12||rhiztom3--71:Type_counter=GTDB--4||capture--86:besthit_avg=95.61951219512194:besthit_max=99.3:besthit_min=88.6:besthit_std=1.6794648636528549:besthit_sum=7840.799999999999:bitscore_avg=264.1707317073171:bitscore_max=288.0:bitscore_min=198.0:bitscore_std=25.57719126562261:bitscore_sum=21662.0:capture_class_counter=c__Actinomycetia--1||c__Alphaproteobacteria--3||c__Gammaproteobacteria--77||c__Gemmatimonadetes--4||c__Holophagae--1:capture_domain_counter=d__Bacteria--86:capture_family_counter=f__Aeromonadaceae--1||f__Beijerinckiaceae--1||f__Elsteraceae--2||f__Geodermatophilaceae--1||f__Holophagaceae--1||f__Longimicrobiaceae--4||f__Rhodocyclaceae--75||f__Thiobacillaceae--1:capture_genus_counter=g__Alsobacter--1||g__Blastococcus--1||g__CAIZEE01--2||g__Denitromonas--10||g__Geothrix--1||g__Longimicrobium--4||g__Sulfuritortus--1||g__Zobellella_C--1||g__Zoogloea--65:capture_order_counter=o__Burkholderiales--76||o__Elsterales--2||o__Enterobacterales--1||o__Holophagales--1||o__Longimicrobiales--4||o__Mycobacteriales--1||o__Rhizobiales--1:capture_phylum_counter=p__Acidobacteriota--1||p__Actinobacteriota--1||p__Gemmatimonadota--4||p__Proteobacteria--80:capture_species_counter=s__Alsobacter metallidurans--1||s__Blastococcus sp003319185--1||s__CAIZEE01 sp903931835--2||s__Denitromonas sp018524365--10||s__Geothrix sp017859995--1||s__Longimicrobium terrae--4||s__Sulfuritortus calidifontis--1||s__Zobellella_C endophytica--1||s__Zoogloea sp015657735--65:evalue_avg=2.130855565170309e-67:evalue_max=1.67e-65:evalue_min=4.01e-100:evalue_std=1.8451279916111471e-66:evalue_sum=1.7473015634396533e-65:gapopen_avg=0.13414634146341464:gapopen_max=1.0:gapopen_min=0.0:gapopen_std=0.3429067872462374:gapopen_sum=11.0:gtdb_class_counter=c__Gammaproteobacteria--4:gtdb_domain_counter=d__Bacteria--4:gtdb_family_counter=f__Rhodocyclaceae--4:gtdb_genus_counter=g__Denitromonas--4:gtdb_order_counter=o__Burkholderiales--4:gtdb_phylum_counter=p__Proteobacteria--4:gtdb_species_counter=s__Denitromonas halophilus--1||s__Denitromonas halophilus_A--1||s__Denitromonas sp008501585--1||s__Denitromonas sp018524365--1:heptad_counter=MCP-24H--1||MCP-40H--89:lbd_counter=:lca_tree=g__Denitromonas:length_avg=164.84146341463415:length_max=179.0:length_min=122.0:length_std=16.725429380300977:length_sum=13517.0:mismatch_avg=7.2439024390243905:mismatch_max=20.0:mismatch_min=1.0:mismatch_std=3.2186224168064954:mismatch_sum=594.0:name=N502910:qcovhsp_avg=97.89146341463415:qcovhsp_max=100.0:qcovhsp_min=95.2:qcovhsp_std=0.9827149618154044:qcovhsp_sum=8027.099999999999:qend_avg=168.15853658536585:qend_max=183.0:qend_min=126.0:qend_std=17.0398730014649:qend_sum=13789.0:qstart_avg=4.365853658536586:qstart_max=5.0:qstart_min=1.0:qstart_std=1.3834310105805179:qstart_sum=358.0:ref_name_counter=GB_GCA_008501585.1_protein.faa_QQUN01000078.1_105@PF00015_full_PFAM.170.372--70||RS_GCF_018524365.1_protein.faa_NZ_JAEKFT010000032.1_33@PF00015_full_PFAM.179.369--12:scovhsp_avg=82.26219512195122:scovhsp_max=88.6:scovhsp_min=60.4:scovhsp_std=8.069920376003571:scovhsp_sum=6745.5:send_avg=165.9512195121951:send_max=179.0:send_min=122.0:send_std=16.35176770677729:send_sum=13608.0:sstart_avg=2.1951219512195124:sstart_max=17.0:sstart_min=1.0:sstart_std=3.4869740831484872:sstart_sum=180.0],(((73f92b42-d8be-5b00-a1a8-eb982597d45e_5@MCPsignal.732.861:5e-09[&&NHX:Sample=rhiztom2:Type=capture:besthit=95.2:bitscore=199.0:capture_class=c__Gammaproteobacteria:capture_domain=d__Bacteria:capture_family=f__Rhodocyclaceae:capture_genus=g__Zoogloea:capture_order=o__Burkholderiales:capture_phylum=p__Proteobacteria:capture_species=s__Zoogloea sp015657735:evalue=6.58e-66:gapopen=0.0:heptad=MCP-40H:length=125.0:mismatch=6.0:qcovhsp=96.9:qend=129.0:qstart=5.0:ref_name=GB_GCA_008501585.1_protein.faa_QQUN01000078.1_105@PF00015_full_PFAM.170.372:scovhsp=61.9:send=125.0:sstart=1.0],0eccf92c-3bf8-4070-9478-09794b6c5579_6@MCPsignal.45.165:5e-09[&&NHX:Sample=rhiztom3:Type=capture:besthit=98.3:bitscore=201.0:capture_class=c__Gammaproteobacteria:capture_domain=d__Bacteria:capture_family=f__Rhodocyclaceae:capture_genus=g__Zoogloea:capture_order=o__Burkholderiales:capture_phylum=p__Proteobacteria:capture_species=s__Zoogloea sp015657735:evalue=1.09e-66:gapopen=0.0:heptad=MCP-40H:length=119.0:mismatch=2.0:qcovhsp=99.2:qend=120.0:qstart=2.0:ref_name=RS_GCF_018524365.1_protein.faa_NZ_JAEKFT010000032.1_33@PF00015_full_PFAM.179.369:scovhsp=62.6:send=160.0:sstart=42.0])0.767:0.00707449[&&NHX:Sample_counter=rhiztom2--1||rhiztom3--1:Type_counter=capture--2:besthit_avg=96.75:besthit_max=98.3:besthit_min=95.2:besthit_std=2.192031021678293:besthit_sum=193.5:bitscore_avg=200.0:bitscore_max=201.0:bitscore_min=199.0:bitscore_std=1.4142135623730951:bitscore_sum=400.0:capture_class_counter=c__Gammaproteobacteria--2:capture_domain_counter=d__Bacteria--2:capture_family_counter=f__Rhodocyclaceae--2:capture_genus_counter=g__Zoogloea--2:capture_order_counter=o__Burkholderiales--2:capture_phylum_counter=p__Proteobacteria--2:capture_species_counter=s__Zoogloea sp015657735--2:evalue_avg=3.835e-66:evalue_max=6.58e-66:evalue_min=1.09e-66:evalue_std=3.8820162287141456e-66:evalue_sum=7.67e-66:gapopen_avg=0.0:gapopen_max=0.0:gapopen_min=0.0:gapopen_std=0.0:gapopen_sum=0.0:gtdb_class_counter=:gtdb_domain_counter=:gtdb_family_counter=:gtdb_genus_counter=:gtdb_order_counter=:gtdb_phylum_counter=:gtdb_species_counter=:heptad_counter=MCP-40H--2:lbd_counter=:length_avg=122.0:length_max=125.0:length_min=119.0:length_std=4.242640687119285:length_sum=244.0:mismatch_avg=4.0:mismatch_max=6.0:mismatch_min=2.0:mismatch_std=2.8284271247461903:mismatch_sum=8.0:name=N502913:qcovhsp_avg=98.05000000000001:qcovhsp_max=99.2:qcovhsp_min=96.9:qcovhsp_std=1.6263455967290572:qcovhsp_sum=196.10000000000002:qend_avg=124.5:qend_max=129.0:qend_min=120.0:qend_std=6.363961030678928:qend_sum=249.0:qstart_avg=3.5:qstart_max=5.0:qstart_min=2.0:qstart_std=2.1213203435596424:qstart_sum=7.0:ref_name_counter=GB_GCA_008501585.1_protein.faa_QQUN01000078.1_105@PF00015_full_PFAM.170.372--1||RS_GCF_018524365.1_protein.faa_NZ_JAEKFT010000032.1_33@PF00015_full_PFAM.179.369--1:scovhsp_avg=62.25:scovhsp_max=62.6:scovhsp_min=61.9:scovhsp_std=0.4949747468305853:scovhsp_sum=124.5:send_avg=142.5:send_max=160.0:send_min=125.0:send_std=24.748737341529164:send_sum=285.0:sstart_avg=21.5:sstart_max=42.0:sstart_min=1.0:sstart_std=28.991378028648448:sstart_sum=43.0],eba83e06-3e87-48dd-91c3-e7c978957e38_3@MCPsignal.81.259:0.0481322[&&NHX:Sample=rhiztom3:Type=capture:besthit=90.6:bitscore=259.0:capture_class=c__Gammaproteobacteria:capture_domain=d__Bacteria:capture_family=f__Pseudomonadaceae:capture_genus=g__Pseudomonas_E:capture_order=o__Pseudomonadales:capture_phylum=p__Proteobacteria:capture_species=s__Pseudomonas_E sp016901015:evalue=1.22e-88:gapopen=1.0:heptad=MCP-40H:length=171.0:mismatch=15.0:qcovhsp=96.1:qend=175.0:qstart=5.0:ref_name=GB_GCA_008501585.1_protein.faa_QQUN01000078.1_105@PF00015_full_PFAM.170.372:scovhsp=84.2:send=170.0:sstart=1.0])0.624:0.00203313[&&NHX:Sample_counter=rhiztom2--1||rhiztom3--2:Type_counter=capture--3:besthit_avg=94.69999999999999:besthit_max=98.3:besthit_min=90.6:besthit_std=3.874274125562105:besthit_sum=284.09999999999997:bitscore_avg=219.66666666666666:bitscore_max=259.0:bitscore_min=199.0:bitscore_std=34.07834111768548:bitscore_sum=659.0:capture_class_counter=c__Gammaproteobacteria--3:capture_domain_counter=d__Bacteria--3:capture_family_counter=f__Pseudomonadaceae--1||f__Rhodocyclaceae--2:capture_genus_counter=g__Pseudomonas_E--1||g__Zoogloea--2:capture_order_counter=o__Burkholderiales--2||o__Pseudomonadales--1:capture_phylum_counter=p__Proteobacteria--3:capture_species_counter=s__Pseudomonas_E sp016901015--1||s__Zoogloea sp015657735--2:evalue_avg=2.5566666666666666e-66:evalue_max=6.58e-66:evalue_min=1.22e-88:evalue_std=3.526674543154405e-66:evalue_sum=7.67e-66:gapopen_avg=0.3333333333333333:gapopen_max=1.0:gapopen_min=0.0:gapopen_std=0.5773502691896258:gapopen_sum=1.0:gtdb_class_counter=:gtdb_domain_counter=:gtdb_family_counter=:gtdb_genus_counter=:gtdb_order_counter=:gtdb_phylum_counter=:gtdb_species_counter=:heptad_counter=MCP-40H--3:lbd_counter=:length_avg=138.33333333333334:length_max=171.0:length_min=119.0:length_std=28.448784391135824:length_sum=415.0:mismatch_avg=7.666666666666667:mismatch_max=15.0:mismatch_min=2.0:mismatch_std=6.6583281184793925:mismatch_sum=23.0:name=N502915:qcovhsp_avg=97.40000000000002:qcovhsp_max=99.2:qcovhsp_min=96.1:qcovhsp_std=1.609347693943111:qcovhsp_sum=292.20000000000005:qend_avg=141.33333333333334:qend_max=175.0:qend_min=120.0:qend_std=29.501412395567325:qend_sum=424.0:qstart_avg=4.0:qstart_max=5.0:qstart_min=2.0:qstart_std=1.7320508075688772:qstart_sum=12.0:ref_name_counter=GB_GCA_008501585.1_protein.faa_QQUN01000078.1_105@PF00015_full_PFAM.170.372--2||RS_GCF_018524365.1_protein.faa_NZ_JAEKFT010000032.1_33@PF00015_full_PFAM.179.369--1:scovhsp_avg=69.56666666666668:scovhsp_max=84.2:scovhsp_min=61.9:scovhsp_std=12.67767065881321:scovhsp_sum=208.70000000000002:send_avg=151.66666666666666:send_max=170.0:send_min=125.0:send_std=23.629078131263043:send_sum=455.0:sstart_avg=14.666666666666666:sstart_max=42.0:sstart_min=1.0:sstart_std=23.671361036774655:sstart_sum=44.0],(51fa01a8-1f21-46f8-82fb-d44461e9ecc0_1@MCPsignal.223.404:5e-09[&&NHX:Sample=rhiztom3:Type=capture:besthit=94.9:bitscore=284.0:capture_class=c__Gammaproteobacteria:capture_domain=d__Bacteria:capture_family=f__Rhodocyclaceae:capture_genus=g__Zoogloea:capture_order=o__Burkholderiales:capture_phylum=p__Proteobacteria:capture_species=s__Zoogloea sp015657735:evalue=2.49e-98:gapopen=0.0:heptad=MCP-40H:length=177.0:mismatch=9.0:qcovhsp=97.8:qend=181.0:qstart=5.0:ref_name=GB_GCA_008501585.1_protein.faa_QQUN01000078.1_105@PF00015_full_PFAM.170.372:scovhsp=87.6:send=177.0:sstart=1.0],d01a388d-3d31-40d3-b558-95b2769b0bf1_1@MCPsignal.361.516:5e-09[&&NHX:Sample=rhiztom2:Type=capture:besthit=97.4:bitscore=248.0:capture_class=c__Gammaproteobacteria:capture_domain=d__Bacteria:capture_family=f__Rhodocyclaceae:capture_genus=g__Zoogloea:capture_order=o__Burkholderiales:capture_phylum=p__Proteobacteria:capture_species=s__Zoogloea sp015657735:evalue=1.8e-84:gapopen=0.0:heptad=MCP-40H:length=151.0:mismatch=4.0:qcovhsp=97.4:qend=155.0:qstart=5.0:ref_name=GB_GCA_008501585.1_protein.faa_QQUN01000078.1_105@PF00015_full_PFAM.170.372:scovhsp=74.8:send=151.0:sstart=1.0])0.333:5e-09[&&NHX:Sample_counter=rhiztom2--1||rhiztom3--1:Type_counter=capture--2:besthit_avg=96.15:besthit_max=97.4:besthit_min=94.9:besthit_std=1.7677669529663689:besthit_sum=192.3:bitscore_avg=266.0:bitscore_max=284.0:bitscore_min=248.0:bitscore_std=25.45584412271571:bitscore_sum=532.0:capture_class_counter=c__Gammaproteobacteria--2:capture_domain_counter=d__Bacteria--2:capture_family_counter=f__Rhodocyclaceae--2:capture_genus_counter=g__Zoogloea--2:capture_order_counter=o__Burkholderiales--2:capture_phylum_counter=p__Proteobacteria--2:capture_species_counter=s__Zoogloea sp015657735--2:evalue_avg=9.000000000000125e-85:evalue_max=1.8e-84:evalue_min=2.49e-98:evalue_std=1.2727922061357679e-84:evalue_sum=1.800000000000025e-84:gapopen_avg=0.0:gapopen_max=0.0:gapopen_min=0.0:gapopen_std=0.0:gapopen_sum=0.0:gtdb_class_counter=:gtdb_domain_counter=:gtdb_family_counter=:gtdb_genus_counter=:gtdb_order_counter=:gtdb_phylum_counter=:gtdb_species_counter=:heptad_counter=MCP-40H--2:lbd_counter=:length_avg=164.0:length_max=177.0:length_min=151.0:length_std=18.384776310850235:length_sum=328.0:mismatch_avg=6.5:mismatch_max=9.0:mismatch_min=4.0:mismatch_std=3.5355339059327378:mismatch_sum=13.0:name=N502918:qcovhsp_avg=97.6:qcovhsp_max=97.8:qcovhsp_min=97.4:qcovhsp_std=0.282842712474613:qcovhsp_sum=195.2:qend_avg=168.0:qend_max=181.0:qend_min=155.0:qend_std=18.384776310850235:qend_sum=336.0:qstart_avg=5.0:qstart_max=5.0:qstart_min=5.0:qstart_std=0.0:qstart_sum=10.0:ref_name_counter=GB_GCA_008501585.1_protein.faa_QQUN01000078.1_105@PF00015_full_PFAM.170.372--2:scovhsp_avg=81.19999999999999:scovhsp_max=87.6:scovhsp_min=74.8:scovhsp_std=9.050966799187806:scovhsp_sum=162.39999999999998:send_avg=164.0:send_max=177.0:send_min=151.0:send_std=18.384776310850235:send_sum=328.0:sstart_avg=1.0:sstart_max=1.0:sstart_min=1.0:sstart_std=0.0:sstart_sum=2.0])0.795:0.00405121[&&NHX:Sample_counter=rhiztom2--2||rhiztom3--3:Type_counter=capture--5:besthit_avg=95.28:besthit_max=98.3:besthit_min=90.6:besthit_std=2.986134625230419:besthit_sum=476.4:bitscore_avg=238.2:bitscore_max=284.0:bitscore_min=199.0:bitscore_std=37.23842101915708:bitscore_sum=1191.0:capture_class_counter=c__Gammaproteobacteria--5:capture_domain_counter=d__Bacteria--5:capture_family_counter=f__Pseudomonadaceae--1||f__Rhodocyclaceae--4:capture_genus_counter=g__Pseudomonas_E--1||g__Zoogloea--4:capture_order_counter=o__Burkholderiales--4||o__Pseudomonadales--1:capture_phylum_counter=p__Proteobacteria--5:capture_species_counter=s__Pseudomonas_E sp016901015--1||s__Zoogloea sp015657735--4:evalue_avg=1.534e-66:evalue_max=6.58e-66:evalue_min=2.49e-98:evalue_std=2.860013985979789e-66:evalue_sum=7.67e-66:gapopen_avg=0.2:gapopen_max=1.0:gapopen_min=0.0:gapopen_std=0.44721359549995804:gapopen_sum=1.0:gtdb_class_counter=:gtdb_domain_counter=:gtdb_family_counter=:gtdb_genus_counter=:gtdb_order_counter=:gtdb_phylum_counter=:gtdb_species_counter=:heptad_counter=MCP-40H--5:lbd_counter=:length_avg=148.6:length_max=177.0:length_min=119.0:length_std=26.206869328479506:length_sum=743.0:mismatch_avg=7.2:mismatch_max=15.0:mismatch_min=2.0:mismatch_std=5.06951674225463:mismatch_sum=36.0:name=N502919:qcovhsp_avg=97.47999999999999:qcovhsp_max=99.2:qcovhsp_min=96.1:qcovhsp_std=1.1519548602267382:qcovhsp_sum=487.3999999999999:qend_avg=152.0:qend_max=181.0:qend_min=120.0:qend_std=27.073972741361768:qend_sum=760.0:qstart_avg=4.4:qstart_max=5.0:qstart_min=2.0:qstart_std=1.3416407864998738:qstart_sum=22.0:ref_name_counter=GB_GCA_008501585.1_protein.faa_QQUN01000078.1_105@PF00015_full_PFAM.170.372--4||RS_GCF_018524365.1_protein.faa_NZ_JAEKFT010000032.1_33@PF00015_full_PFAM.179.369--1:scovhsp_avg=74.22:scovhsp_max=87.6:scovhsp_min=61.9:scovhsp_std=11.892939081656813:scovhsp_sum=371.09999999999997:send_avg=156.6:send_max=177.0:send_min=125.0:send_std=20.23116407921205:send_sum=783.0:sstart_avg=9.2:sstart_max=42.0:sstart_min=1.0:sstart_std=18.335757415498275:sstart_sum=46.0])0:5e-09[&&NHX:Sample_counter=rhizpot1--1||rhiztom1--2||rhiztom2--14||rhiztom3--74:Type_counter=GTDB--4||capture--91:besthit_avg=95.6:besthit_max=99.3:besthit_min=88.6:besthit_std=1.7543301908719038:besthit_sum=8317.199999999999:bitscore_avg=262.67816091954023:bitscore_max=288.0:bitscore_min=198.0:bitscore_std=26.788358393445172:bitscore_sum=22853.0:capture_class_counter=c__Actinomycetia--1||c__Alphaproteobacteria--3||c__Gammaproteobacteria--82||c__Gemmatimonadetes--4||c__Holophagae--1:capture_domain_counter=d__Bacteria--91:capture_family_counter=f__Aeromonadaceae--1||f__Beijerinckiaceae--1||f__Elsteraceae--2||f__Geodermatophilaceae--1||f__Holophagaceae--1||f__Longimicrobiaceae--4||f__Pseudomonadaceae--1||f__Rhodocyclaceae--79||f__Thiobacillaceae--1:capture_genus_counter=g__Alsobacter--1||g__Blastococcus--1||g__CAIZEE01--2||g__Denitromonas--10||g__Geothrix--1||g__Longimicrobium--4||g__Pseudomonas_E--1||g__Sulfuritortus--1||g__Zobellella_C--1||g__Zoogloea--69:capture_order_counter=o__Burkholderiales--80||o__Elsterales--2||o__Enterobacterales--1||o__Holophagales--1||o__Longimicrobiales--4||o__Mycobacteriales--1||o__Pseudomonadales--1||o__Rhizobiales--1:capture_phylum_counter=p__Acidobacteriota--1||p__Actinobacteriota--1||p__Gemmatimonadota--4||p__Proteobacteria--85:capture_species_counter=s__Alsobacter metallidurans--1||s__Blastococcus sp003319185--1||s__CAIZEE01 sp903931835--2||s__Denitromonas sp018524365--10||s__Geothrix sp017859995--1||s__Longimicrobium terrae--4||s__Pseudomonas_E sp016901015--1||s__Sulfuritortus calidifontis--1||s__Zobellella_C endophytica--1||s__Zoogloea sp015657735--69:evalue_avg=2.890001797057073e-67:evalue_max=1.67e-65:evalue_min=4.01e-100:evalue_std=1.9190165024781785e-66:evalue_sum=2.5143015634396534e-65:gapopen_avg=0.13793103448275862:gapopen_max=1.0:gapopen_min=0.0:gapopen_std=0.3468266034531822:gapopen_sum=12.0:gtdb_class_counter=c__Gammaproteobacteria--4:gtdb_domain_counter=d__Bacteria--4:gtdb_family_counter=f__Rhodocyclaceae--4:gtdb_genus_counter=g__Denitromonas--4:gtdb_order_counter=o__Burkholderiales--4:gtdb_phylum_counter=p__Proteobacteria--4:gtdb_species_counter=s__Denitromonas halophilus--1||s__Denitromonas halophilus_A--1||s__Denitromonas sp008501585--1||s__Denitromonas sp018524365--1:heptad_counter=MCP-24H--1||MCP-40H--94:lbd_counter=:lca_tree=g__Denitromonas:length_avg=163.90804597701148:length_max=179.0:length_min=119.0:length_std=17.60327148764198:length_sum=14260.0:mismatch_avg=7.241379310344827:mismatch_max=20.0:mismatch_min=1.0:mismatch_std=3.309484317453996:mismatch_sum=630.0:name=N502920:qcovhsp_avg=97.86781609195403:qcovhsp_max=100.0:qcovhsp_min=95.2:qcovhsp_std=0.9902424242617592:qcovhsp_sum=8514.5:qend_avg=167.22988505747125:qend_max=183.0:qend_min=120.0:qend_std=17.940924472191146:qend_sum=14549.0:qstart_avg=4.367816091954023:qstart_max=5.0:qstart_min=1.0:qstart_std=1.3734605972856222:qstart_sum=380.0:ref_name_counter=GB_GCA_008501585.1_protein.faa_QQUN01000078.1_105@PF00015_full_PFAM.170.372--74||RS_GCF_018524365.1_protein.faa_NZ_JAEKFT010000032.1_33@PF00015_full_PFAM.179.369--13:scovhsp_avg=81.8:scovhsp_max=88.6:scovhsp_min=60.4:scovhsp_std=8.453415437451273:scovhsp_sum=7116.6:send_avg=165.41379310344828:send_max=179.0:send_min=122.0:send_std=16.603132041413243:send_sum=14391.0:sstart_avg=2.5977011494252875:sstart_max=42.0:sstart_min=1.0:sstart_std=5.456934504712292:sstart_sum=226.0])0.486:5e-09[&&NHX:Sample_counter=rhizpot1--1||rhiztom1--2||rhiztom2--15||rhiztom3--77:Type_counter=GTDB--4||capture--95:besthit_avg=95.57582417582415:besthit_max=99.3:besthit_min=88.6:besthit_std=1.7421149763906485:besthit_sum=8697.399999999998:bitscore_avg=263.032967032967:bitscore_max=288.0:bitscore_min=198.0:bitscore_std=26.647264003583537:bitscore_sum=23936.0:capture_class_counter=c__Actinomycetia--1||c__Alphaproteobacteria--3||c__Gammaproteobacteria--86||c__Gemmatimonadetes--4||c__Holophagae--1:capture_domain_counter=d__Bacteria--95:capture_family_counter=f__Aeromonadaceae--1||f__Beijerinckiaceae--1||f__Chromobacteriaceae--1||f__Elsteraceae--2||f__Geodermatophilaceae--1||f__Holophagaceae--1||f__Longimicrobiaceae--4||f__Pseudomonadaceae--1||f__Rhodocyclaceae--82||f__Thiobacillaceae--1:capture_genus_counter=g__Alsobacter--1||g__Aquitalea--1||g__Blastococcus--1||g__CAIZEE01--2||g__Denitromonas--10||g__Geothrix--1||g__Longimicrobium--4||g__Pseudomonas_E--1||g__Sulfuritortus--1||g__Zobellella_C--1||g__Zoogloea--72:capture_order_counter=o__Burkholderiales--84||o__Elsterales--2||o__Enterobacterales--1||o__Holophagales--1||o__Longimicrobiales--4||o__Mycobacteriales--1||o__Pseudomonadales--1||o__Rhizobiales--1:capture_phylum_counter=p__Acidobacteriota--1||p__Actinobacteriota--1||p__Gemmatimonadota--4||p__Proteobacteria--89:capture_species_counter=s__Alsobacter metallidurans--1||s__Aquitalea sp003693445--1||s__Blastococcus sp003319185--1||s__CAIZEE01 sp903931835--2||s__Denitromonas sp018524365--10||s__Geothrix sp017859995--1||s__Longimicrobium terrae--4||s__Pseudomonas_E sp016901015--1||s__Sulfuritortus calidifontis--1||s__Zobellella_C endophytica--1||s__Zoogloea sp015657735--72:evalue_avg=2.7629687510326493e-67:evalue_max=1.67e-65:evalue_min=4.01e-100:evalue_std=1.8768327112736604e-66:evalue_sum=2.514301563439711e-65:gapopen_avg=0.13186813186813187:gapopen_max=1.0:gapopen_min=0.0:gapopen_std=0.3402218625410715:gapopen_sum=12.0:gtdb_class_counter=c__Gammaproteobacteria--4:gtdb_domain_counter=d__Bacteria--4:gtdb_family_counter=f__Rhodocyclaceae--4:gtdb_genus_counter=g__Denitromonas--4:gtdb_order_counter=o__Burkholderiales--4:gtdb_phylum_counter=p__Proteobacteria--4:gtdb_species_counter=s__Denitromonas halophilus--1||s__Denitromonas halophilus_A--1||s__Denitromonas sp008501585--1||s__Denitromonas sp018524365--1:heptad_counter=MCP-24H--1||MCP-40H--98:lbd_counter=:lca_tree=g__Denitromonas:length_avg=164.0989010989011:length_max=179.0:length_min=119.0:length_std=17.570843870871833:length_sum=14933.0:mismatch_avg=7.2967032967032965:mismatch_max=20.0:mismatch_min=1.0:mismatch_std=3.3014963122617447:mismatch_sum=664.0:name=N502921:qcovhsp_avg=97.88351648351647:qcovhsp_max=100.0:qcovhsp_min=95.2:qcovhsp_std=0.995463458368763:qcovhsp_sum=8907.4:qend_avg=167.4065934065934:qend_max=183.0:qend_min=120.0:qend_std=17.964766765333884:qend_sum=15234.0:qstart_avg=4.351648351648351:qstart_max=5.0:qstart_min=1.0:qstart_std=1.3934260445521112:qstart_sum=396.0:ref_name_counter=GB_GCA_008501585.1_protein.faa_QQUN01000078.1_105@PF00015_full_PFAM.170.372--77||RS_GCF_018524365.1_protein.faa_NZ_JAEKFT010000032.1_33@PF00015_full_PFAM.179.369--14:scovhsp_avg=81.91318681318681:scovhsp_max=88.6:scovhsp_min=60.4:scovhsp_std=8.381887997226304:scovhsp_sum=7454.1:send_avg=165.85714285714286:send_max=179.0:send_min=122.0:send_std=16.38194902837431:send_sum=15093.0:sstart_avg=2.8461538461538463:sstart_max=42.0:sstart_min=1.0:sstart_std=6.067990838861973:sstart_sum=259.0],(((((((((c5908d2c-dcfe-4076-a138-c9968d7441f4_2@MCPsignal.1105.1287:0[&&NHX:Sample=rhiztom1:Type=capture:besthit=95.5:bitscore=288.0:capture_class=c__Gammaproteobacteria:capture_domain=d__Bacteria:capture_family=f__Rhodocyclaceae:capture_genus=g__Zoogloea:capture_order=o__Burkholderiales:capture_phylum=p__Proteobacteria:capture_species=s__Zoogloea sp015657735:evalue=5.48e-100:gapopen=0.0:heptad=MCP-40H:length=178.0:mismatch=8.0:qcovhsp=97.8:qend=182.0:qstart=5.0:ref_name=GB_GCA_008501585.1_protein.faa_QQUN01000078.1_105@PF00015_full_PFAM.170.372:scovhsp=88.1:send=178.0:sstart=1.0],3b6cdae4-fcf1-4641-adc8-9bb42299ed04_3@MCPsignal.362.544:0[&&NHX:Sample=rhiztom3:Type=capture:besthit=95.5:bitscore=288.0:capture_class=c__Gammaproteobacteria:capture_domain=d__Bacteria:capture_family=f__Rhodocyclaceae:capture_genus=g__Zoogloea:capture_order=o__Burkholderiales:capture_phylum=p__Proteobacteria:capture_species=s__Zoogloea sp015657735:evalue=5.48e-100:gapopen=0.0:heptad=MCP-40H:length=178.0:mismatch=8.0:qcovhsp=97.8:qend=182.0:qstart=5.0:ref_name=GB_GCA_008501585.1_protein.faa_QQUN01000078.1_105@PF00015_full_PFAM.170.372:scovhsp=88.1:send=178.0:sstart=1.0])0:0[&&NHX:Sample_counter=rhiztom1--1||rhiztom3--1:Type_counter=capture--2:besthit_avg=95.5:besthit_max=95.5:besthit_min=95.5:besthit_std=0.0:besthit_sum=191.0:bitscore_avg=288.0:bitscore_max=288.0:bitscore_min=288.0:bitscore_std=0.0:bitscore_sum=576.0:capture_class_counter=c__Gammaproteobacteria--2:capture_domain_counter=d__Bacteria--2:capture_family_counter=f__Rhodocyclaceae--2:capture_genus_counter=g__Zoogloea--2:capture_order_counter=o__Burkholderiales--2:capture_phylum_counter=p__Proteobacteria--2:capture_species_counter=s__Zoogloea sp015657735--2:evalue_avg=5.48e-100:evalue_max=5.48e-100:evalue_min=5.48e-100:evalue_std=0.0:evalue_sum=1.096e-99:gapopen_avg=0.0:gapopen_max=0.0:gapopen_min=0.0:gapopen_std=0.0:gapopen_sum=0.0:gtdb_class_counter=:gtdb_domain_counter=:gtdb_family_counter=:gtdb_genus_counter=:gtdb_order_counter=:gtdb_phylum_counter=:gtdb_species_counter=:heptad_counter=MCP-40H--2:lbd_counter=:length_avg=178.0:length_max=178.0:length_min=178.0:length_std=0.0:length_sum=356.0:mismatch_avg=8.0:mismatch_max=8.0:mismatch_min=8.0:mismatch_std=0.0:mismatch_sum=16.0:name=N502924:qcovhsp_avg=97.8:qcovhsp_max=97.8:qcovhsp_min=97.8:qcovhsp_std=0.0:qcovhsp_sum=195.6:qend_avg=182.0:qend_max=182.0:qend_min=182.0:qend_std=0.0:qend_sum=364.0:qstart_avg=5.0:qstart_max=5.0:qstart_min=5.0:qstart_std=0.0:qstart_sum=10.0:ref_name_counter=GB_GCA_008501585.1_protein.faa_QQUN01000078.1_105@PF00015_full_PFAM.170.372--2:scovhsp_avg=88.1:scovhsp_max=88.1:scovhsp_min=88.1:scovhsp_std=0.0:scovhsp_sum=176.2:send_avg=178.0:send_max=178.0:send_min=178.0:send_std=0.0:send_sum=356.0:sstart_avg=1.0:sstart_max=1.0:sstart_min=1.0:sstart_std=0.0:sstart_sum=2.0],5c61ec11-7d5c-4019-a6de-f18fbe82a4f2_2@MCPsignal.170.352:0[&&NHX:Sample=rhiztom3:Type=capture:besthit=95.5:bitscore=288.0:capture_class=c__Gammaproteobacteria:capture_domain=d__Bacteria:capture_family=f__Rhodocyclaceae:capture_genus=g__Zoogloea:capture_order=o__Burkholderiales:capture_phylum=p__Proteobacteria:capture_species=s__Zoogloea sp015657735:evalue=5.48e-100:gapopen=0.0:heptad=MCP-40H:length=178.0:mismatch=8.0:qcovhsp=97.8:qend=182.0:qstart=5.0:ref_name=GB_GCA_008501585.1_protein.faa_QQUN01000078.1_105@PF00015_full_PFAM.170.372:scovhsp=88.1:send=178.0:sstart=1.0])0:0[&&NHX:Sample_counter=rhiztom1--1||rhiztom3--2:Type_counter=capture--3:besthit_avg=95.5:besthit_max=95.5:besthit_min=95.5:besthit_std=0.0:besthit_sum=286.5:bitscore_avg=288.0:bitscore_max=288.0:bitscore_min=288.0:bitscore_std=0.0:bitscore_sum=864.0:capture_class_counter=c__Gammaproteobacteria--3:capture_domain_counter=d__Bacteria--3:capture_family_counter=f__Rhodocyclaceae--3:capture_genus_counter=g__Zoogloea--3:capture_order_counter=o__Burkholderiales--3:capture_phylum_counter=p__Proteobacteria--3:capture_species_counter=s__Zoogloea sp015657735--3:evalue_avg=5.48e-100:evalue_max=5.48e-100:evalue_min=5.48e-100:evalue_std=0.0:evalue_sum=1.6440000000000001e-99:gapopen_avg=0.0:gapopen_max=0.0:gapopen_min=0.0:gapopen_std=0.0:gapopen_sum=0.0:gtdb_class_counter=:gtdb_domain_counter=:gtdb_family_counter=:gtdb_genus_counter=:gtdb_order_counter=:gtdb_phylum_counter=:gtdb_species_counter=:heptad_counter=MCP-40H--3:lbd_counter=:length_avg=178.0:length_max=178.0:length_min=178.0:length_std=0.0:length_sum=534.0:mismatch_avg=8.0:mismatch_max=8.0:mismatch_min=8.0:mismatch_std=0.0:mismatch_sum=24.0:name=N502926:qcovhsp_avg=97.8:qcovhsp_max=97.8:qcovhsp_min=97.8:qcovhsp_std=0.0:qcovhsp_sum=293.4:qend_avg=182.0:qend_max=182.0:qend_min=182.0:qend_std=0.0:qend_sum=546.0:qstart_avg=5.0:qstart_max=5.0:qstart_min=5.0:qstart_std=0.0:qstart_sum=15.0:ref_name_counter=GB_GCA_008501585.1_protein.faa_QQUN01000078.1_105@PF00015_full_PFAM.170.372--3:scovhsp_avg=88.09999999999998:scovhsp_max=88.1:scovhsp_min=88.1:scovhsp_std=1.7404671430534633e-14:scovhsp_sum=264.29999999999995:send_avg=178.0:send_max=178.0:send_min=178.0:send_std=0.0:send_sum=534.0:sstart_avg=1.0:sstart_max=1.0:sstart_min=1.0:sstart_std=0.0:sstart_sum=3.0],a1b2d268-09d3-4e45-97de-72eb129ddfb9_3@MCPsignal.205.387:0[&&NHX:Sample=rhiztom3:Type=capture:besthit=95.5:bitscore=288.0:capture_class=c__Gammaproteobacteria:capture_domain=d__Bacteria:capture_family=f__Rhodocyclaceae:capture_genus=g__Zoogloea:capture_order=o__Burkholderiales:capture_phylum=p__Proteobacteria:capture_species=s__Zoogloea sp015657735:evalue=5.48e-100:gapopen=0.0:heptad=MCP-40H:length=178.0:mismatch=8.0:qcovhsp=97.8:qend=182.0:qstart=5.0:ref_name=GB_GCA_008501585.1_protein.faa_QQUN01000078.1_105@PF00015_full_PFAM.170.372:scovhsp=88.1:send=178.0:sstart=1.0])0:0[&&NHX:Sample_counter=rhiztom1--1||rhiztom3--3:Type_counter=capture--4:besthit_avg=95.5:besthit_max=95.5:besthit_min=95.5:besthit_std=0.0:besthit_sum=382.0:bitscore_avg=288.0:bitscore_max=288.0:bitscore_min=288.0:bitscore_std=0.0:bitscore_sum=1152.0:capture_class_counter=c__Gammaproteobacteria--4:capture_domain_counter=d__Bacteria--4:capture_family_counter=f__Rhodocyclaceae--4:capture_genus_counter=g__Zoogloea--4:capture_order_counter=o__Burkholderiales--4:capture_phylum_counter=p__Proteobacteria--4:capture_species_counter=s__Zoogloea sp015657735--4:evalue_avg=5.48e-100:evalue_max=5.48e-100:evalue_min=5.48e-100:evalue_std=0.0:evalue_sum=2.192e-99:gapopen_avg=0.0:gapopen_max=0.0:gapopen_min=0.0:gapopen_std=0.0:gapopen_sum=0.0:gtdb_class_counter=:gtdb_domain_counter=:gtdb_family_counter=:gtdb_genus_counter=:gtdb_order_counter=:gtdb_phylum_counter=:gtdb_species_counter=:heptad_counter=MCP-40H--4:lbd_counter=:length_avg=178.0:length_max=178.0:length_min=178.0:length_std=0.0:length_sum=712.0:mismatch_avg=8.0:mismatch_max=8.0:mismatch_min=8.0:mismatch_std=0.0:mismatch_sum=32.0:name=N502928:qcovhsp_avg=97.8:qcovhsp_max=97.8:qcovhsp_min=97.8:qcovhsp_std=0.0:qcovhsp_sum=391.2:qend_avg=182.0:qend_max=182.0:qend_min=182.0:qend_std=0.0:qend_sum=728.0:qstart_avg=5.0:qstart_max=5.0:qstart_min=5.0:qstart_std=0.0:qstart_sum=20.0:ref_name_counter=GB_GCA_008501585.1_protein.faa_QQUN01000078.1_105@PF00015_full_PFAM.170.372--4:scovhsp_avg=88.1:scovhsp_max=88.1:scovhsp_min=88.1:scovhsp_std=0.0:scovhsp_sum=352.4:send_avg=178.0:send_max=178.0:send_min=178.0:send_std=0.0:send_sum=712.0:sstart_avg=1.0:sstart_max=1.0:sstart_min=1.0:sstart_std=0.0:sstart_sum=4.0],e960e76b-33f8-42a9-817e-91a178ef68cf_3@MCPsignal.97.279:0[&&NHX:Sample=rhiztom3:Type=capture:besthit=95.5:bitscore=288.0:capture_class=c__Gammaproteobacteria:capture_domain=d__Bacteria:capture_family=f__Rhodocyclaceae:capture_genus=g__Zoogloea:capture_order=o__Burkholderiales:capture_phylum=p__Proteobacteria:capture_species=s__Zoogloea sp015657735:evalue=5.48e-100:gapopen=0.0:heptad=MCP-40H:length=178.0:mismatch=8.0:qcovhsp=97.8:qend=182.0:qstart=5.0:ref_name=GB_GCA_008501585.1_protein.faa_QQUN01000078.1_105@PF00015_full_PFAM.170.372:scovhsp=88.1:send=178.0:sstart=1.0])0:0[&&NHX:Sample_counter=rhiztom1--1||rhiztom3--4:Type_counter=capture--5:besthit_avg=95.5:besthit_max=95.5:besthit_min=95.5:besthit_std=0.0:besthit_sum=477.5:bitscore_avg=288.0:bitscore_max=288.0:bitscore_min=288.0:bitscore_std=0.0:bitscore_sum=1440.0:capture_class_counter=c__Gammaproteobacteria--5:capture_domain_counter=d__Bacteria--5:capture_family_counter=f__Rhodocyclaceae--5:capture_genus_counter=g__Zoogloea--5:capture_order_counter=o__Burkholderiales--5:capture_phylum_counter=p__Proteobacteria--5:capture_species_counter=s__Zoogloea sp015657735--5:evalue_avg=5.48e-100:evalue_max=5.48e-100:evalue_min=5.48e-100:evalue_std=0.0:evalue_sum=2.74e-99:gapopen_avg=0.0:gapopen_max=0.0:gapopen_min=0.0:gapopen_std=0.0:gapopen_sum=0.0:gtdb_class_counter=:gtdb_domain_counter=:gtdb_family_counter=:gtdb_genus_counter=:gtdb_order_counter=:gtdb_phylum_counter=:gtdb_species_counter=:heptad_counter=MCP-40H--5:lbd_counter=:length_avg=178.0:length_max=178.0:length_min=178.0:length_std=0.0:length_sum=890.0:mismatch_avg=8.0:mismatch_max=8.0:mismatch_min=8.0:mismatch_std=0.0:mismatch_sum=40.0:name=N502930:qcovhsp_avg=97.8:qcovhsp_max=97.8:qcovhsp_min=97.8:qcovhsp_std=0.0:qcovhsp_sum=489.0:qend_avg=182.0:qend_max=182.0:qend_min=182.0:qend_std=0.0:qend_sum=910.0:qstart_avg=5.0:qstart_max=5.0:qstart_min=5.0:qstart_std=0.0:qstart_sum=25.0:ref_name_counter=GB_GCA_008501585.1_protein.faa_QQUN01000078.1_105@PF00015_full_PFAM.170.372--5:scovhsp_avg=88.1:scovhsp_max=88.1:scovhsp_min=88.1:scovhsp_std=0.0:scovhsp_sum=440.5:send_avg=178.0:send_max=178.0:send_min=178.0:send_std=0.0:send_sum=890.0:sstart_avg=1.0:sstart_max=1.0:sstart_min=1.0:sstart_std=0.0:sstart_sum=5.0],54258708-ac96-4666-8245-deaf53d75472_3@MCPsignal.188.370:0[&&NHX:Sample=rhiztom3:Type=capture:besthit=95.5:bitscore=288.0:capture_class=c__Gammaproteobacteria:capture_domain=d__Bacteria:capture_family=f__Rhodocyclaceae:capture_genus=g__Zoogloea:capture_order=o__Burkholderiales:capture_phylum=p__Proteobacteria:capture_species=s__Zoogloea sp015657735:evalue=5.48e-100:gapopen=0.0:heptad=MCP-40H:length=178.0:mismatch=8.0:qcovhsp=97.8:qend=182.0:qstart=5.0:ref_name=GB_GCA_008501585.1_protein.faa_QQUN01000078.1_105@PF00015_full_PFAM.170.372:scovhsp=88.1:send=178.0:sstart=1.0])0:0[&&NHX:Sample_counter=rhiztom1--1||rhiztom3--5:Type_counter=capture--6:besthit_avg=95.5:besthit_max=95.5:besthit_min=95.5:besthit_std=0.0:besthit_sum=573.0:bitscore_avg=288.0:bitscore_max=288.0:bitscore_min=288.0:bitscore_std=0.0:bitscore_sum=1728.0:capture_class_counter=c__Gammaproteobacteria--6:capture_domain_counter=d__Bacteria--6:capture_family_counter=f__Rhodocyclaceae--6:capture_genus_counter=g__Zoogloea--6:capture_order_counter=o__Burkholderiales--6:capture_phylum_counter=p__Proteobacteria--6:capture_species_counter=s__Zoogloea sp015657735--6:evalue_avg=5.48e-100:evalue_max=5.48e-100:evalue_min=5.48e-100:evalue_std=0.0:evalue_sum=3.2880000000000002e-99:gapopen_avg=0.0:gapopen_max=0.0:gapopen_min=0.0:gapopen_std=0.0:gapopen_sum=0.0:gtdb_class_counter=:gtdb_domain_counter=:gtdb_family_counter=:gtdb_genus_counter=:gtdb_order_counter=:gtdb_phylum_counter=:gtdb_species_counter=:heptad_counter=MCP-40H--6:lbd_counter=:length_avg=178.0:length_max=178.0:length_min=178.0:length_std=0.0:length_sum=1068.0:mismatch_avg=8.0:mismatch_max=8.0:mismatch_min=8.0:mismatch_std=0.0:mismatch_sum=48.0:name=N502932:qcovhsp_avg=97.8:qcovhsp_max=97.8:qcovhsp_min=97.8:qcovhsp_std=0.0:qcovhsp_sum=586.8:qend_avg=182.0:qend_max=182.0:qend_min=182.0:qend_std=0.0:qend_sum=1092.0:qstart_avg=5.0:qstart_max=5.0:qstart_min=5.0:qstart_std=0.0:qstart_sum=30.0:ref_name_counter=GB_GCA_008501585.1_protein.faa_QQUN01000078.1_105@PF00015_full_PFAM.170.372--6:scovhsp_avg=88.10000000000001:scovhsp_max=88.1:scovhsp_min=88.1:scovhsp_std=1.556721137788958e-14:scovhsp_sum=528.6:send_avg=178.0:send_max=178.0:send_min=178.0:send_std=0.0:send_sum=1068.0:sstart_avg=1.0:sstart_max=1.0:sstart_min=1.0:sstart_std=0.0:sstart_sum=6.0],41a81959-dff3-5004-9bd7-2c5babbbdc56_5@MCPsignal.228.410:0[&&NHX:Sample=rhiztom3:Type=capture:besthit=95.5:bitscore=288.0:capture_class=c__Gemmatimonadetes:capture_domain=d__Bacteria:capture_family=f__Longimicrobiaceae:capture_genus=g__Longimicrobium:capture_order=o__Longimicrobiales:capture_phylum=p__Gemmatimonadota:capture_species=s__Longimicrobium terrae:evalue=5.48e-100:gapopen=0.0:heptad=MCP-40H:length=178.0:mismatch=8.0:qcovhsp=97.8:qend=182.0:qstart=5.0:ref_name=GB_GCA_008501585.1_protein.faa_QQUN01000078.1_105@PF00015_full_PFAM.170.372:scovhsp=88.1:send=178.0:sstart=1.0])0:0[&&NHX:Sample_counter=rhiztom1--1||rhiztom3--6:Type_counter=capture--7:besthit_avg=95.5:besthit_max=95.5:besthit_min=95.5:besthit_std=0.0:besthit_sum=668.5:bitscore_avg=288.0:bitscore_max=288.0:bitscore_min=288.0:bitscore_std=0.0:bitscore_sum=2016.0:capture_class_counter=c__Gammaproteobacteria--6||c__Gemmatimonadetes--1:capture_domain_counter=d__Bacteria--7:capture_family_counter=f__Longimicrobiaceae--1||f__Rhodocyclaceae--6:capture_genus_counter=g__Longimicrobium--1||g__Zoogloea--6:capture_order_counter=o__Burkholderiales--6||o__Longimicrobiales--1:capture_phylum_counter=p__Gemmatimonadota--1||p__Proteobacteria--6:capture_species_counter=s__Longimicrobium terrae--1||s__Zoogloea sp015657735--6:evalue_avg=5.479999999999999e-100:evalue_max=5.48e-100:evalue_min=5.48e-100:evalue_std=1.0965161970189033e-115:evalue_sum=3.836e-99:gapopen_avg=0.0:gapopen_max=0.0:gapopen_min=0.0:gapopen_std=0.0:gapopen_sum=0.0:gtdb_class_counter=:gtdb_domain_counter=:gtdb_family_counter=:gtdb_genus_counter=:gtdb_order_counter=:gtdb_phylum_counter=:gtdb_species_counter=:heptad_counter=MCP-40H--7:lbd_counter=:length_avg=178.0:length_max=178.0:length_min=178.0:length_std=0.0:length_sum=1246.0:mismatch_avg=8.0:mismatch_max=8.0:mismatch_min=8.0:mismatch_std=0.0:mismatch_sum=56.0:name=N502934:qcovhsp_avg=97.79999999999998:qcovhsp_max=97.8:qcovhsp_min=97.8:qcovhsp_std=1.5349477418661813e-14:qcovhsp_sum=684.5999999999999:qend_avg=182.0:qend_max=182.0:qend_min=182.0:qend_std=0.0:qend_sum=1274.0:qstart_avg=5.0:qstart_max=5.0:qstart_min=5.0:qstart_std=0.0:qstart_sum=35.0:ref_name_counter=GB_GCA_008501585.1_protein.faa_QQUN01000078.1_105@PF00015_full_PFAM.170.372--7:scovhsp_avg=88.10000000000001:scovhsp_max=88.1:scovhsp_min=88.1:scovhsp_std=1.5349477418661813e-14:scovhsp_sum=616.7:send_avg=178.0:send_max=178.0:send_min=178.0:send_std=0.0:send_sum=1246.0:sstart_avg=1.0:sstart_max=1.0:sstart_min=1.0:sstart_std=0.0:sstart_sum=7.0],82c311de-e4cc-497b-8edd-99967c2cbabf_3@MCPsignal.332.514:0[&&NHX:Sample=rhiztom3:Type=capture:besthit=95.5:bitscore=288.0:capture_class=c__Gammaproteobacteria:capture_domain=d__Bacteria:capture_family=f__Rhodocyclaceae:capture_genus=g__Zoogloea:capture_order=o__Burkholderiales:capture_phylum=p__Proteobacteria:capture_species=s__Zoogloea sp015657735:evalue=5.48e-100:gapopen=0.0:heptad=MCP-40H:length=178.0:mismatch=8.0:qcovhsp=97.8:qend=182.0:qstart=5.0:ref_name=GB_GCA_008501585.1_protein.faa_QQUN01000078.1_105@PF00015_full_PFAM.170.372:scovhsp=88.1:send=178.0:sstart=1.0])0:0[&&NHX:Sample_counter=rhiztom1--1||rhiztom3--7:Type_counter=capture--8:besthit_avg=95.5:besthit_max=95.5:besthit_min=95.5:besthit_std=0.0:besthit_sum=764.0:bitscore_avg=288.0:bitscore_max=288.0:bitscore_min=288.0:bitscore_std=0.0:bitscore_sum=2304.0:capture_class_counter=c__Gammaproteobacteria--7||c__Gemmatimonadetes--1:capture_domain_counter=d__Bacteria--8:capture_family_counter=f__Longimicrobiaceae--1||f__Rhodocyclaceae--7:capture_genus_counter=g__Longimicrobium--1||g__Zoogloea--7:capture_order_counter=o__Burkholderiales--7||o__Longimicrobiales--1:capture_phylum_counter=p__Gemmatimonadota--1||p__Proteobacteria--7:capture_species_counter=s__Longimicrobium terrae--1||s__Zoogloea sp015657735--7:evalue_avg=5.48e-100:evalue_max=5.48e-100:evalue_min=5.48e-100:evalue_std=0.0:evalue_sum=4.384e-99:gapopen_avg=0.0:gapopen_max=0.0:gapopen_min=0.0:gapopen_std=0.0:gapopen_sum=0.0:gtdb_class_counter=:gtdb_domain_counter=:gtdb_family_counter=:gtdb_genus_counter=:gtdb_order_counter=:gtdb_phylum_counter=:gtdb_species_counter=:heptad_counter=MCP-40H--8:lbd_counter=:length_avg=178.0:length_max=178.0:length_min=178.0:length_std=0.0:length_sum=1424.0:mismatch_avg=8.0:mismatch_max=8.0:mismatch_min=8.0:mismatch_std=0.0:mismatch_sum=64.0:name=N502936:qcovhsp_avg=97.8:qcovhsp_max=97.8:qcovhsp_min=97.8:qcovhsp_std=0.0:qcovhsp_sum=782.4:qend_avg=182.0:qend_max=182.0:qend_min=182.0:qend_std=0.0:qend_sum=1456.0:qstart_avg=5.0:qstart_max=5.0:qstart_min=5.0:qstart_std=0.0:qstart_sum=40.0:ref_name_counter=GB_GCA_008501585.1_protein.faa_QQUN01000078.1_105@PF00015_full_PFAM.170.372--8:scovhsp_avg=88.1:scovhsp_max=88.1:scovhsp_min=88.1:scovhsp_std=0.0:scovhsp_sum=704.8:send_avg=178.0:send_max=178.0:send_min=178.0:send_std=0.0:send_sum=1424.0:sstart_avg=1.0:sstart_max=1.0:sstart_min=1.0:sstart_std=0.0:sstart_sum=8.0],cf5145d1-7516-4616-9c98-ffd981b36971_5@MCPsignal.52.234:0[&&NHX:Sample=rhiztom3:Type=capture:besthit=95.5:bitscore=288.0:capture_class=c__Gammaproteobacteria:capture_domain=d__Bacteria:capture_family=f__Rhodocyclaceae:capture_genus=g__Zoogloea:capture_order=o__Burkholderiales:capture_phylum=p__Proteobacteria:capture_species=s__Zoogloea sp015657735:evalue=5.48e-100:gapopen=0.0:heptad=MCP-40H:length=178.0:mismatch=8.0:qcovhsp=97.8:qend=182.0:qstart=5.0:ref_name=GB_GCA_008501585.1_protein.faa_QQUN01000078.1_105@PF00015_full_PFAM.170.372:scovhsp=88.1:send=178.0:sstart=1.0])0:0[&&NHX:Sample_counter=rhiztom1--1||rhiztom3--8:Type_counter=capture--9:besthit_avg=95.5:besthit_max=95.5:besthit_min=95.5:besthit_std=0.0:besthit_sum=859.5:bitscore_avg=288.0:bitscore_max=288.0:bitscore_min=288.0:bitscore_std=0.0:bitscore_sum=2592.0:capture_class_counter=c__Gammaproteobacteria--8||c__Gemmatimonadetes--1:capture_domain_counter=d__Bacteria--9:capture_family_counter=f__Longimicrobiaceae--1||f__Rhodocyclaceae--8:capture_genus_counter=g__Longimicrobium--1||g__Zoogloea--8:capture_order_counter=o__Burkholderiales--8||o__Longimicrobiales--1:capture_phylum_counter=p__Gemmatimonadota--1||p__Proteobacteria--8:capture_species_counter=s__Longimicrobium terrae--1||s__Zoogloea sp015657735--8:evalue_avg=5.48e-100:evalue_max=5.48e-100:evalue_min=5.48e-100:evalue_std=0.0:evalue_sum=4.932000000000001e-99:gapopen_avg=0.0:gapopen_max=0.0:gapopen_min=0.0:gapopen_std=0.0:gapopen_sum=0.0:gtdb_class_counter=:gtdb_domain_counter=:gtdb_family_counter=:gtdb_genus_counter=:gtdb_order_counter=:gtdb_phylum_counter=:gtdb_species_counter=:heptad_counter=MCP-40H--9:lbd_counter=:length_avg=178.0:length_max=178.0:length_min=178.0:length_std=0.0:length_sum=1602.0:mismatch_avg=8.0:mismatch_max=8.0:mismatch_min=8.0:mismatch_std=0.0:mismatch_sum=72.0:name=N502938:qcovhsp_avg=97.8:qcovhsp_max=97.8:qcovhsp_min=97.8:qcovhsp_std=0.0:qcovhsp_sum=880.1999999999999:qend_avg=182.0:qend_max=182.0:qend_min=182.0:qend_std=0.0:qend_sum=1638.0:qstart_avg=5.0:qstart_max=5.0:qstart_min=5.0:qstart_std=0.0:qstart_sum=45.0:ref_name_counter=GB_GCA_008501585.1_protein.faa_QQUN01000078.1_105@PF00015_full_PFAM.170.372--9:scovhsp_avg=88.1:scovhsp_max=88.1:scovhsp_min=88.1:scovhsp_std=0.0:scovhsp_sum=792.9:send_avg=178.0:send_max=178.0:send_min=178.0:send_std=0.0:send_sum=1602.0:sstart_avg=1.0:sstart_max=1.0:sstart_min=1.0:sstart_std=0.0:sstart_sum=9.0],8b6f7154-2aea-4410-805a-22085c895288_3@MCPsignal.97.279:0[&&NHX:Sample=rhiztom3:Type=capture:besthit=95.5:bitscore=288.0:capture_class=c__Gammaproteobacteria:capture_domain=d__Bacteria:capture_family=f__Rhodocyclaceae:capture_genus=g__Zoogloea:capture_order=o__Burkholderiales:capture_phylum=p__Proteobacteria:capture_species=s__Zoogloea sp015657735:evalue=5.48e-100:gapopen=0.0:heptad=MCP-40H:length=178.0:mismatch=8.0:qcovhsp=97.8:qend=182.0:qstart=5.0:ref_name=GB_GCA_008501585.1_protein.faa_QQUN01000078.1_105@PF00015_full_PFAM.170.372:scovhsp=88.1:send=178.0:sstart=1.0]):5e-09[&&NHX:Sample_counter=rhiztom1--1||rhiztom3--9:Type_counter=capture--10:besthit_avg=95.5:besthit_max=95.5:besthit_min=95.5:besthit_std=0.0:besthit_sum=955.0:bitscore_avg=288.0:bitscore_max=288.0:bitscore_min=288.0:bitscore_std=0.0:bitscore_sum=2880.0:capture_class_counter=c__Gammaproteobacteria--9||c__Gemmatimonadetes--1:capture_domain_counter=d__Bacteria--10:capture_family_counter=f__Longimicrobiaceae--1||f__Rhodocyclaceae--9:capture_genus_counter=g__Longimicrobium--1||g__Zoogloea--9:capture_order_counter=o__Burkholderiales--9||o__Longimicrobiales--1:capture_phylum_counter=p__Gemmatimonadota--1||p__Proteobacteria--9:capture_species_counter=s__Longimicrobium terrae--1||s__Zoogloea sp015657735--9:evalue_avg=5.480000000000001e-100:evalue_max=5.48e-100:evalue_min=5.48e-100:evalue_std=1.070090236659996e-115:evalue_sum=5.480000000000001e-99:gapopen_avg=0.0:gapopen_max=0.0:gapopen_min=0.0:gapopen_std=0.0:gapopen_sum=0.0:gtdb_class_counter=:gtdb_domain_counter=:gtdb_family_counter=:gtdb_genus_counter=:gtdb_order_counter=:gtdb_phylum_counter=:gtdb_species_counter=:heptad_counter=MCP-40H--10:lbd_counter=:length_avg=178.0:length_max=178.0:length_min=178.0:length_std=0.0:length_sum=1780.0:mismatch_avg=8.0:mismatch_max=8.0:mismatch_min=8.0:mismatch_std=0.0:mismatch_sum=80.0:name=N502940:qcovhsp_avg=97.79999999999998:qcovhsp_max=97.8:qcovhsp_min=97.8:qcovhsp_std=1.4979556132593925e-14:qcovhsp_sum=977.9999999999999:qend_avg=182.0:qend_max=182.0:qend_min=182.0:qend_std=0.0:qend_sum=1820.0:qstart_avg=5.0:qstart_max=5.0:qstart_min=5.0:qstart_std=0.0:qstart_sum=50.0:ref_name_counter=GB_GCA_008501585.1_protein.faa_QQUN01000078.1_105@PF00015_full_PFAM.170.372--10:scovhsp_avg=88.1:scovhsp_max=88.1:scovhsp_min=88.1:scovhsp_std=0.0:scovhsp_sum=881.0:send_avg=178.0:send_max=178.0:send_min=178.0:send_std=0.0:send_sum=1780.0:sstart_avg=1.0:sstart_max=1.0:sstart_min=1.0:sstart_std=0.0:sstart_sum=10.0])0.978:5e-09[&&NHX:Sample_counter=rhizpot1--1||rhiztom1--3||rhiztom2--15||rhiztom3--86:Type_counter=GTDB--4||capture--105:besthit_avg=95.56831683168315:besthit_max=99.3:besthit_min=88.6:besthit_std=1.6528720877956224:besthit_sum=9652.399999999998:bitscore_avg=265.5049504950495:bitscore_max=288.0:bitscore_min=198.0:bitscore_std=26.367261428664236:bitscore_sum=26816.0:capture_class_counter=c__Actinomycetia--1||c__Alphaproteobacteria--3||c__Gammaproteobacteria--95||c__Gemmatimonadetes--5||c__Holophagae--1:capture_domain_counter=d__Bacteria--105:capture_family_counter=f__Aeromonadaceae--1||f__Beijerinckiaceae--1||f__Chromobacteriaceae--1||f__Elsteraceae--2||f__Geodermatophilaceae--1||f__Holophagaceae--1||f__Longimicrobiaceae--5||f__Pseudomonadaceae--1||f__Rhodocyclaceae--91||f__Thiobacillaceae--1:capture_genus_counter=g__Alsobacter--1||g__Aquitalea--1||g__Blastococcus--1||g__CAIZEE01--2||g__Denitromonas--10||g__Geothrix--1||g__Longimicrobium--5||g__Pseudomonas_E--1||g__Sulfuritortus--1||g__Zobellella_C--1||g__Zoogloea--81:capture_order_counter=o__Burkholderiales--93||o__Elsterales--2||o__Enterobacterales--1||o__Holophagales--1||o__Longimicrobiales--5||o__Mycobacteriales--1||o__Pseudomonadales--1||o__Rhizobiales--1:capture_phylum_counter=p__Acidobacteriota--1||p__Actinobacteriota--1||p__Gemmatimonadota--5||p__Proteobacteria--98:capture_species_counter=s__Alsobacter metallidurans--1||s__Aquitalea sp003693445--1||s__Blastococcus sp003319185--1||s__CAIZEE01 sp903931835--2||s__Denitromonas sp018524365--10||s__Geothrix sp017859995--1||s__Longimicrobium terrae--5||s__Pseudomonas_E sp016901015--1||s__Sulfuritortus calidifontis--1||s__Zobellella_C endophytica--1||s__Zoogloea sp015657735--81:evalue_avg=2.4894074885541692e-67:evalue_max=1.67e-65:evalue_min=4.01e-100:evalue_std=1.7824503018585445e-66:evalue_sum=2.514301563439711e-65:gapopen_avg=0.1188118811881188:gapopen_max=1.0:gapopen_min=0.0:gapopen_std=0.3251808331642961:gapopen_sum=12.0:gtdb_class_counter=c__Gammaproteobacteria--4:gtdb_domain_counter=d__Bacteria--4:gtdb_family_counter=f__Rhodocyclaceae--4:gtdb_genus_counter=g__Denitromonas--4:gtdb_order_counter=o__Burkholderiales--4:gtdb_phylum_counter=p__Proteobacteria--4:gtdb_species_counter=s__Denitromonas halophilus--1||s__Denitromonas halophilus_A--1||s__Denitromonas sp008501585--1||s__Denitromonas sp018524365--1:heptad_counter=MCP-24H--1||MCP-40H--108:lbd_counter=:lca_tree=g__Denitromonas:length_avg=165.47524752475246:length_max=179.0:length_min=119.0:length_std=17.183476981918382:length_sum=16713.0:mismatch_avg=7.366336633663367:mismatch_max=20.0:mismatch_min=1.0:mismatch_std=3.1391806965424203:mismatch_sum=744.0:name=N502941:qcovhsp_avg=97.87524752475247:qcovhsp_max=100.0:qcovhsp_min=95.2:qcovhsp_std=0.944712225028772:qcovhsp_sum=9885.4:qend_avg=168.85148514851485:qend_max=183.0:qend_min=120.0:qend_std=17.596810016939923:qend_sum=17054.0:qstart_avg=4.415841584158416:qstart_max=5.0:qstart_min=1.0:qstart_std=1.3361686026297226:qstart_sum=446.0:ref_name_counter=GB_GCA_008501585.1_protein.faa_QQUN01000078.1_105@PF00015_full_PFAM.170.372--87||RS_GCF_018524365.1_protein.faa_NZ_JAEKFT010000032.1_33@PF00015_full_PFAM.179.369--14:scovhsp_avg=82.52574257425744:scovhsp_max=88.6:scovhsp_min=60.4:scovhsp_std=8.165729036226297:scovhsp_sum=8335.1:send_avg=167.05940594059405:send_max=179.0:send_min=122.0:send_std=15.96297076497869:send_sum=16873.0:sstart_avg=2.6633663366336635:sstart_max=42.0:sstart_min=1.0:sstart_std=5.78321230411399:sstart_sum=269.0])0:5e-09[&&NHX:Sample_counter=rhizpot1--1||rhiztom1--3||rhiztom2--15||rhiztom3--87:Type_counter=GTDB--4||capture--106:besthit_avg=95.58529411764705:besthit_max=99.3:besthit_min=88.6:besthit_std=1.653582792379076:besthit_sum=9749.699999999999:bitscore_avg=265.34313725490193:bitscore_max=288.0:bitscore_min=198.0:bitscore_std=26.287253658601685:bitscore_sum=27065.0:capture_class_counter=c__Actinomycetia--1||c__Alphaproteobacteria--3||c__Gammaproteobacteria--96||c__Gemmatimonadetes--5||c__Holophagae--1:capture_domain_counter=d__Bacteria--106:capture_family_counter=f__Aeromonadaceae--1||f__Beijerinckiaceae--1||f__Chromobacteriaceae--1||f__Elsteraceae--2||f__Geodermatophilaceae--1||f__Holophagaceae--1||f__Longimicrobiaceae--5||f__Pseudomonadaceae--1||f__Rhodocyclaceae--92||f__Thiobacillaceae--1:capture_genus_counter=g__Alsobacter--1||g__Aquitalea--1||g__Blastococcus--1||g__CAIZEE01--2||g__Denitromonas--10||g__Geothrix--1||g__Longimicrobium--5||g__Pseudomonas_E--1||g__Sulfuritortus--1||g__Zobellella_C--1||g__Zoogloea--82:capture_order_counter=o__Burkholderiales--94||o__Elsterales--2||o__Enterobacterales--1||o__Holophagales--1||o__Longimicrobiales--5||o__Mycobacteriales--1||o__Pseudomonadales--1||o__Rhizobiales--1:capture_phylum_counter=p__Acidobacteriota--1||p__Actinobacteriota--1||p__Gemmatimonadota--5||p__Proteobacteria--99:capture_species_counter=s__Alsobacter metallidurans--1||s__Aquitalea sp003693445--1||s__Blastococcus sp003319185--1||s__CAIZEE01 sp903931835--2||s__Denitromonas sp018524365--10||s__Geothrix sp017859995--1||s__Longimicrobium terrae--5||s__Pseudomonas_E sp016901015--1||s__Sulfuritortus calidifontis--1||s__Zobellella_C endophytica--1||s__Zoogloea sp015657735--82:evalue_avg=2.46500153278403e-67:evalue_max=1.67e-65:evalue_min=4.01e-100:evalue_std=1.773775611157105e-66:evalue_sum=2.514301563439711e-65:gapopen_avg=0.11764705882352941:gapopen_max=1.0:gapopen_min=0.0:gapopen_std=0.3237808098282633:gapopen_sum=12.0:gtdb_class_counter=c__Gammaproteobacteria--4:gtdb_domain_counter=d__Bacteria--4:gtdb_family_counter=f__Rhodocyclaceae--4:gtdb_genus_counter=g__Denitromonas--4:gtdb_order_counter=o__Burkholderiales--4:gtdb_phylum_counter=p__Proteobacteria--4:gtdb_species_counter=s__Denitromonas halophilus--1||s__Denitromonas halophilus_A--1||s__Denitromonas sp008501585--1||s__Denitromonas sp018524365--1:heptad_counter=MCP-24H--1||MCP-40H--109:lbd_counter=:lca_tree=g__Denitromonas:length_avg=165.3235294117647:length_max=179.0:length_min=119.0:length_std=17.166719912913862:length_sum=16863.0:mismatch_avg=7.333333333333333:mismatch_max=20.0:mismatch_min=1.0:mismatch_std=3.1413351936206793:mismatch_sum=748.0:name=N502942:qcovhsp_avg=97.89607843137254:qcovhsp_max=100.0:qcovhsp_min=95.2:qcovhsp_std=0.9632783923219432:qcovhsp_sum=9985.4:qend_avg=168.66666666666666:qend_max=183.0:qend_min=120.0:qend_std=17.60869122338909:qend_sum=17204.0:qstart_avg=4.382352941176471:qstart_max=5.0:qstart_min=1.0:qstart_std=1.3718825516731827:qstart_sum=447.0:ref_name_counter=GB_GCA_008501585.1_protein.faa_QQUN01000078.1_105@PF00015_full_PFAM.170.372--87||RS_GCF_018524365.1_protein.faa_NZ_JAEKFT010000032.1_33@PF00015_full_PFAM.179.369--15:scovhsp_avg=82.49019607843137:scovhsp_max=88.6:scovhsp_min=60.4:scovhsp_std=8.133131237324823:scovhsp_sum=8414.0:send_avg=167.07843137254903:send_max=179.0:send_min=122.0:send_std=15.884911749122871:send_sum=17042.0:sstart_avg=2.8333333333333335:sstart_max=42.0:sstart_min=1.0:sstart_std=6.0050858533088896:sstart_sum=289.0],((8491218d-d9aa-47ec-9810-688836148b89_3@MCPsignal.575.699:5e-09[&&NHX:Sample=rhiztom3:Type=capture:besthit=99.2:bitscore=204.0:capture_class=c__Gammaproteobacteria:capture_domain=d__Bacteria:capture_family=f__Rhodocyclaceae:capture_genus=g__Zoogloea:capture_order=o__Burkholderiales:capture_phylum=p__Proteobacteria:capture_species=s__Zoogloea sp015657735:evalue=3.86e-68:gapopen=0.0:heptad=MCP-40H:length=124.0:mismatch=1.0:qcovhsp=100.0:qend=124.0:qstart=1.0:ref_name=RS_GCF_018524365.1_protein.faa_NZ_JAEKFT010000032.1_33@PF00015_full_PFAM.179.369:scovhsp=65.3:send=130.0:sstart=7.0],89f16fc2-1c0b-4549-878b-cb8637b1e4ec_3@MCPsignal.93.171:5e-09[&&NHX:Sample=rhiztom3:Type=capture:capture_class=c__Holophagae:capture_domain=d__Bacteria:capture_family=f__Holophagaceae:capture_genus=g__Holophaga:capture_order=o__Holophagales:capture_phylum=p__Acidobacteriota:capture_species=s__Holophaga sp017859955:heptad=MCP-40H])0:5e-09[&&NHX:Sample_counter=rhiztom3--2:Type_counter=capture--2:besthit_avg=99.2:besthit_max=99.2:besthit_min=99.2:besthit_std=0:besthit_sum=99.2:bitscore_avg=204.0:bitscore_max=204.0:bitscore_min=204.0:bitscore_std=0:bitscore_sum=204.0:capture_class_counter=c__Gammaproteobacteria--1||c__Holophagae--1:capture_domain_counter=d__Bacteria--2:capture_family_counter=f__Holophagaceae--1||f__Rhodocyclaceae--1:capture_genus_counter=g__Holophaga--1||g__Zoogloea--1:capture_order_counter=o__Burkholderiales--1||o__Holophagales--1:capture_phylum_counter=p__Acidobacteriota--1||p__Proteobacteria--1:capture_species_counter=s__Holophaga sp017859955--1||s__Zoogloea sp015657735--1:evalue_avg=3.86e-68:evalue_max=3.86e-68:evalue_min=3.86e-68:evalue_std=0:evalue_sum=3.86e-68:gapopen_avg=0.0:gapopen_max=0.0:gapopen_min=0.0:gapopen_std=0:gapopen_sum=0.0:gtdb_class_counter=:gtdb_domain_counter=:gtdb_family_counter=:gtdb_genus_counter=:gtdb_order_counter=:gtdb_phylum_counter=:gtdb_species_counter=:heptad_counter=MCP-40H--2:lbd_counter=:length_avg=124.0:length_max=124.0:length_min=124.0:length_std=0:length_sum=124.0:mismatch_avg=1.0:mismatch_max=1.0:mismatch_min=1.0:mismatch_std=0:mismatch_sum=1.0:name=N502945:qcovhsp_avg=100.0:qcovhsp_max=100.0:qcovhsp_min=100.0:qcovhsp_std=0:qcovhsp_sum=100.0:qend_avg=124.0:qend_max=124.0:qend_min=124.0:qend_std=0:qend_sum=124.0:qstart_avg=1.0:qstart_max=1.0:qstart_min=1.0:qstart_std=0:qstart_sum=1.0:ref_name_counter=RS_GCF_018524365.1_protein.faa_NZ_JAEKFT010000032.1_33@PF00015_full_PFAM.179.369--1:scovhsp_avg=65.3:scovhsp_max=65.3:scovhsp_min=65.3:scovhsp_std=0:scovhsp_sum=65.3:send_avg=130.0:send_max=130.0:send_min=130.0:send_std=0:send_sum=130.0:sstart_avg=7.0:sstart_max=7.0:sstart_min=7.0:sstart_std=0:sstart_sum=7.0],041a4371-4a9c-5ef9-97e1-f3e3f0304bbf_3@MCPsignal.361.532:0.00427575[&&NHX:Sample=rhiztom3:Type=capture:besthit=95.8:bitscore=270.0:capture_class=c__Gammaproteobacteria:capture_domain=d__Bacteria:capture_family=f__Rhodocyclaceae:capture_genus=g__Zoogloea:capture_order=o__Burkholderiales:capture_phylum=p__Proteobacteria:capture_species=s__Zoogloea sp015657735:evalue=3.57e-93:gapopen=0.0:heptad=MCP-40H:length=167.0:mismatch=7.0:qcovhsp=97.7:qend=171.0:qstart=5.0:ref_name=GB_GCA_008501585.1_protein.faa_QQUN01000078.1_105@PF00015_full_PFAM.170.372:scovhsp=82.7:send=167.0:sstart=1.0])0:1.8e-08[&&NHX:Sample_counter=rhiztom3--3:Type_counter=capture--3:besthit_avg=97.5:besthit_max=99.2:besthit_min=95.8:besthit_std=2.4041630560342657:besthit_sum=195.0:bitscore_avg=237.0:bitscore_max=270.0:bitscore_min=204.0:bitscore_std=46.66904755831214:bitscore_sum=474.0:capture_class_counter=c__Gammaproteobacteria--2||c__Holophagae--1:capture_domain_counter=d__Bacteria--3:capture_family_counter=f__Holophagaceae--1||f__Rhodocyclaceae--2:capture_genus_counter=g__Holophaga--1||g__Zoogloea--2:capture_order_counter=o__Burkholderiales--2||o__Holophagales--1:capture_phylum_counter=p__Acidobacteriota--1||p__Proteobacteria--2:capture_species_counter=s__Holophaga sp017859955--1||s__Zoogloea sp015657735--2:evalue_avg=1.93e-68:evalue_max=3.86e-68:evalue_min=3.57e-93:evalue_std=2.7294321753800733e-68:evalue_sum=3.86e-68:gapopen_avg=0.0:gapopen_max=0.0:gapopen_min=0.0:gapopen_std=0.0:gapopen_sum=0.0:gtdb_class_counter=:gtdb_domain_counter=:gtdb_family_counter=:gtdb_genus_counter=:gtdb_order_counter=:gtdb_phylum_counter=:gtdb_species_counter=:heptad_counter=MCP-40H--3:lbd_counter=:length_avg=145.5:length_max=167.0:length_min=124.0:length_std=30.405591591021544:length_sum=291.0:mismatch_avg=4.0:mismatch_max=7.0:mismatch_min=1.0:mismatch_std=4.242640687119285:mismatch_sum=8.0:name=N502947:qcovhsp_avg=98.85:qcovhsp_max=100.0:qcovhsp_min=97.7:qcovhsp_std=1.6263455967290572:qcovhsp_sum=197.7:qend_avg=147.5:qend_max=171.0:qend_min=124.0:qend_std=33.23401871576773:qend_sum=295.0:qstart_avg=3.0:qstart_max=5.0:qstart_min=1.0:qstart_std=2.8284271247461903:qstart_sum=6.0:ref_name_counter=GB_GCA_008501585.1_protein.faa_QQUN01000078.1_105@PF00015_full_PFAM.170.372--1||RS_GCF_018524365.1_protein.faa_NZ_JAEKFT010000032.1_33@PF00015_full_PFAM.179.369--1:scovhsp_avg=74.0:scovhsp_max=82.7:scovhsp_min=65.3:scovhsp_std=12.303657992645931:scovhsp_sum=148.0:send_avg=148.5:send_max=167.0:send_min=130.0:send_std=26.16295090390226:send_sum=297.0:sstart_avg=4.0:sstart_max=7.0:sstart_min=1.0:sstart_std=4.242640687119285:sstart_sum=8.0])0.489:5e-09[&&NHX:Sample_counter=rhizpot1--1||rhiztom1--3||rhiztom2--15||rhiztom3--90:Type_counter=GTDB--4||capture--109:besthit_avg=95.6221153846154:besthit_max=99.3:besthit_min=88.6:besthit_std=1.675462940272638:besthit_sum=9944.7:bitscore_avg=264.7980769230769:bitscore_max=288.0:bitscore_min=198.0:bitscore_std=26.72164309802268:bitscore_sum=27539.0:capture_class_counter=c__Actinomycetia--1||c__Alphaproteobacteria--3||c__Gammaproteobacteria--98||c__Gemmatimonadetes--5||c__Holophagae--2:capture_domain_counter=d__Bacteria--109:capture_family_counter=f__Aeromonadaceae--1||f__Beijerinckiaceae--1||f__Chromobacteriaceae--1||f__Elsteraceae--2||f__Geodermatophilaceae--1||f__Holophagaceae--2||f__Longimicrobiaceae--5||f__Pseudomonadaceae--1||f__Rhodocyclaceae--94||f__Thiobacillaceae--1:capture_genus_counter=g__Alsobacter--1||g__Aquitalea--1||g__Blastococcus--1||g__CAIZEE01--2||g__Denitromonas--10||g__Geothrix--1||g__Holophaga--1||g__Longimicrobium--5||g__Pseudomonas_E--1||g__Sulfuritortus--1||g__Zobellella_C--1||g__Zoogloea--84:capture_order_counter=o__Burkholderiales--96||o__Elsterales--2||o__Enterobacterales--1||o__Holophagales--2||o__Longimicrobiales--5||o__Mycobacteriales--1||o__Pseudomonadales--1||o__Rhizobiales--1:capture_phylum_counter=p__Acidobacteriota--2||p__Actinobacteriota--1||p__Gemmatimonadota--5||p__Proteobacteria--101:capture_species_counter=s__Alsobacter metallidurans--1||s__Aquitalea sp003693445--1||s__Blastococcus sp003319185--1||s__CAIZEE01 sp903931835--2||s__Denitromonas sp018524365--10||s__Geothrix sp017859995--1||s__Holophaga sp017859955--1||s__Longimicrobium terrae--5||s__Pseudomonas_E sp016901015--1||s__Sulfuritortus calidifontis--1||s__Zobellella_C endophytica--1||s__Zoogloea sp015657735--84:evalue_avg=2.421309195615106e-67:evalue_max=1.67e-65:evalue_min=4.01e-100:evalue_std=1.7567519433297696e-66:evalue_sum=2.5181615634397105e-65:gapopen_avg=0.11538461538461539:gapopen_max=1.0:gapopen_min=0.0:gapopen_std=0.32103268767702176:gapopen_sum=12.0:gtdb_class_counter=c__Gammaproteobacteria--4:gtdb_domain_counter=d__Bacteria--4:gtdb_family_counter=f__Rhodocyclaceae--4:gtdb_genus_counter=g__Denitromonas--4:gtdb_order_counter=o__Burkholderiales--4:gtdb_phylum_counter=p__Proteobacteria--4:gtdb_species_counter=s__Denitromonas halophilus--1||s__Denitromonas halophilus_A--1||s__Denitromonas sp008501585--1||s__Denitromonas sp018524365--1:heptad_counter=MCP-24H--1||MCP-40H--112:lbd_counter=:lca_tree=g__Denitromonas:length_avg=164.94230769230768:length_max=179.0:length_min=119.0:length_std=17.476656788039598:length_sum=17154.0:mismatch_avg=7.269230769230769:mismatch_max=20.0:mismatch_min=1.0:mismatch_std=3.1721811712324586:mismatch_sum=756.0:name=N502948:qcovhsp_avg=97.91442307692306:qcovhsp_max=100.0:qcovhsp_min=95.2:qcovhsp_std=0.976164305487015:qcovhsp_sum=10183.099999999999:qend_avg=168.2596153846154:qend_max=183.0:qend_min=120.0:qend_std=17.980569443722793:qend_sum=17499.0:qstart_avg=4.355769230769231:qstart_max=5.0:qstart_min=1.0:qstart_std=1.3998492930726176:qstart_sum=453.0:ref_name_counter=GB_GCA_008501585.1_protein.faa_QQUN01000078.1_105@PF00015_full_PFAM.170.372--88||RS_GCF_018524365.1_protein.faa_NZ_JAEKFT010000032.1_33@PF00015_full_PFAM.179.369--16:scovhsp_avg=82.32692307692308:scovhsp_max=88.6:scovhsp_min=60.4:scovhsp_std=8.228357676491573:scovhsp_sum=8562.0:send_avg=166.72115384615384:send_max=179.0:send_min=122.0:send_std=16.14464757303965:send_sum=17339.0:sstart_avg=2.855769230769231:sstart_max=42.0:sstart_min=1.0:sstart_std=5.963348035364758:sstart_sum=297.0])0:5e-09[&&NHX:Sample_counter=rhizpot1--1||rhiztom1--3||rhiztom2--15||rhiztom3--92:Type_counter=GTDB--4||capture--111:besthit_avg=95.63679245283018:besthit_max=99.3:besthit_min=88.6:besthit_std=1.6630623200359778:besthit_sum=10137.499999999998:bitscore_avg=264.4622641509434:bitscore_max=288.0:bitscore_min=198.0:bitscore_std=26.600456325588844:bitscore_sum=28033.0:capture_class_counter=c__Actinomycetia--1||c__Alphaproteobacteria--3||c__Gammaproteobacteria--100||c__Gemmatimonadetes--5||c__Holophagae--2:capture_domain_counter=d__Bacteria--111:capture_family_counter=f__Aeromonadaceae--1||f__Beijerinckiaceae--1||f__Chromobacteriaceae--1||f__Elsteraceae--2||f__Geodermatophilaceae--1||f__Holophagaceae--2||f__Longimicrobiaceae--5||f__Pseudomonadaceae--1||f__Rhodocyclaceae--96||f__Thiobacillaceae--1:capture_genus_counter=g__Alsobacter--1||g__Aquitalea--1||g__Blastococcus--1||g__CAIZEE01--2||g__Denitromonas--10||g__Geothrix--1||g__Holophaga--1||g__Longimicrobium--5||g__Pseudomonas_E--1||g__Sulfuritortus--1||g__Zobellella_C--1||g__Zoogloea--86:capture_order_counter=o__Burkholderiales--98||o__Elsterales--2||o__Enterobacterales--1||o__Holophagales--2||o__Longimicrobiales--5||o__Mycobacteriales--1||o__Pseudomonadales--1||o__Rhizobiales--1:capture_phylum_counter=p__Acidobacteriota--2||p__Actinobacteriota--1||p__Gemmatimonadota--5||p__Proteobacteria--103:capture_species_counter=s__Alsobacter metallidurans--1||s__Aquitalea sp003693445--1||s__Blastococcus sp003319185--1||s__CAIZEE01 sp903931835--2||s__Denitromonas sp018524365--10||s__Geothrix sp017859995--1||s__Holophaga sp017859955--1||s__Longimicrobium terrae--5||s__Pseudomonas_E sp016901015--1||s__Sulfuritortus calidifontis--1||s__Zobellella_C endophytica--1||s__Zoogloea sp015657735--86:evalue_avg=2.375624116452558e-67:evalue_max=1.67e-65:evalue_min=4.01e-100:evalue_std=1.7402553551564969e-66:evalue_sum=2.5181615634397113e-65:gapopen_avg=0.11320754716981132:gapopen_max=1.0:gapopen_min=0.0:gapopen_std=0.31835154922644665:gapopen_sum=12.0:gtdb_class_counter=c__Gammaproteobacteria--4:gtdb_domain_counter=d__Bacteria--4:gtdb_family_counter=f__Rhodocyclaceae--4:gtdb_genus_counter=g__Denitromonas--4:gtdb_order_counter=o__Burkholderiales--4:gtdb_phylum_counter=p__Proteobacteria--4:gtdb_species_counter=s__Denitromonas halophilus--1||s__Denitromonas halophilus_A--1||s__Denitromonas sp008501585--1||s__Denitromonas sp018524365--1:heptad_counter=MCP-24H--1||MCP-40H--114:lbd_counter=:lca_tree=g__Denitromonas:length_avg=164.69811320754718:length_max=179.0:length_min=119.0:length_std=17.413278902044706:length_sum=17458.0:mismatch_avg=7.235849056603773:mismatch_max=20.0:mismatch_min=1.0:mismatch_std=3.151875894319061:mismatch_sum=767.0:name=N502949:qcovhsp_avg=97.90566037735849:qcovhsp_max=100.0:qcovhsp_min=95.2:qcovhsp_std=0.968929717700756:qcovhsp_sum=10378.0:qend_avg=168.02830188679246:qend_max=183.0:qend_min=120.0:qend_std=17.900496160811702:qend_sum=17811.0:qstart_avg=4.367924528301887:qstart_max=5.0:qstart_min=1.0:qstart_std=1.3892476326148502:qstart_sum=463.0:ref_name_counter=GB_GCA_008501585.1_protein.faa_QQUN01000078.1_105@PF00015_full_PFAM.170.372--90||RS_GCF_018524365.1_protein.faa_NZ_JAEKFT010000032.1_33@PF00015_full_PFAM.179.369--16:scovhsp_avg=82.19339622641509:scovhsp_max=88.6:scovhsp_min=60.4:scovhsp_std=8.21380103261664:scovhsp_sum=8712.5:send_avg=166.4433962264151:send_max=179.0:send_min=122.0:send_std=16.131058589346765:send_sum=17643.0:sstart_avg=2.8207547169811322:sstart_max=42.0:sstart_min=1.0:sstart_std=5.911727118213055:sstart_sum=299.0],06bf04ff-a121-40f0-9c2f-ea624baba026_3@MCPsignal.236.416:5e-09[&&NHX:Sample=rhiztom3:Type=capture:besthit=95.5:bitscore=288.0:capture_class=c__Gammaproteobacteria:capture_domain=d__Bacteria:capture_family=f__Rhodocyclaceae:capture_genus=g__Zoogloea:capture_order=o__Burkholderiales:capture_phylum=p__Proteobacteria:capture_species=s__Zoogloea sp015657735:evalue=3.56e-100:gapopen=0.0:heptad=MCP-40H:length=178.0:mismatch=8.0:qcovhsp=98.9:qend=180.0:qstart=3.0:ref_name=GB_GCA_008501585.1_protein.faa_QQUN01000078.1_105@PF00015_full_PFAM.170.372:scovhsp=88.1:send=178.0:sstart=1.0])0:5e-09[&&NHX:Sample_counter=rhizpot1--1||rhiztom1--3||rhiztom2--15||rhiztom3--93:Type_counter=GTDB--4||capture--112:besthit_avg=95.63551401869157:besthit_max=99.3:besthit_min=88.6:besthit_std=1.6552519238488725:besthit_sum=10232.999999999998:bitscore_avg=264.68224299065423:bitscore_max=288.0:bitscore_min=198.0:bitscore_std=26.57229303589891:bitscore_sum=28321.0:capture_class_counter=c__Actinomycetia--1||c__Alphaproteobacteria--3||c__Gammaproteobacteria--101||c__Gemmatimonadetes--5||c__Holophagae--2:capture_domain_counter=d__Bacteria--112:capture_family_counter=f__Aeromonadaceae--1||f__Beijerinckiaceae--1||f__Chromobacteriaceae--1||f__Elsteraceae--2||f__Geodermatophilaceae--1||f__Holophagaceae--2||f__Longimicrobiaceae--5||f__Pseudomonadaceae--1||f__Rhodocyclaceae--97||f__Thiobacillaceae--1:capture_genus_counter=g__Alsobacter--1||g__Aquitalea--1||g__Blastococcus--1||g__CAIZEE01--2||g__Denitromonas--10||g__Geothrix--1||g__Holophaga--1||g__Longimicrobium--5||g__Pseudomonas_E--1||g__Sulfuritortus--1||g__Zobellella_C--1||g__Zoogloea--87:capture_order_counter=o__Burkholderiales--99||o__Elsterales--2||o__Enterobacterales--1||o__Holophagales--2||o__Longimicrobiales--5||o__Mycobacteriales--1||o__Pseudomonadales--1||o__Rhizobiales--1:capture_phylum_counter=p__Acidobacteriota--2||p__Actinobacteriota--1||p__Gemmatimonadota--5||p__Proteobacteria--104:capture_species_counter=s__Alsobacter metallidurans--1||s__Aquitalea sp003693445--1||s__Blastococcus sp003319185--1||s__CAIZEE01 sp903931835--2||s__Denitromonas sp018524365--10||s__Geothrix sp017859995--1||s__Holophaga sp017859955--1||s__Longimicrobium terrae--5||s__Pseudomonas_E sp016901015--1||s__Sulfuritortus calidifontis--1||s__Zobellella_C endophytica--1||s__Zoogloea sp015657735--87:evalue_avg=2.3534220219062724e-67:evalue_max=1.67e-65:evalue_min=3.56e-100:evalue_std=1.7321794050672695e-66:evalue_sum=2.5181615634397113e-65:gapopen_avg=0.11214953271028037:gapopen_max=1.0:gapopen_min=0.0:gapopen_std=0.31703528771327644:gapopen_sum=12.0:gtdb_class_counter=c__Gammaproteobacteria--4:gtdb_domain_counter=d__Bacteria--4:gtdb_family_counter=f__Rhodocyclaceae--4:gtdb_genus_counter=g__Denitromonas--4:gtdb_order_counter=o__Burkholderiales--4:gtdb_phylum_counter=p__Proteobacteria--4:gtdb_species_counter=s__Denitromonas halophilus--1||s__Denitromonas halophilus_A--1||s__Denitromonas sp008501585--1||s__Denitromonas sp018524365--1:heptad_counter=MCP-24H--1||MCP-40H--115:lbd_counter=:lca_tree=g__Denitromonas:length_avg=164.82242990654206:length_max=179.0:length_min=119.0:length_std=17.378588585085474:length_sum=17636.0:mismatch_avg=7.242990654205608:mismatch_max=20.0:mismatch_min=1.0:mismatch_std=3.13784303242502:mismatch_sum=775.0:name=N502951:qcovhsp_avg=97.91495327102804:qcovhsp_max=100.0:qcovhsp_min=95.2:qcovhsp_std=0.9691275728781972:qcovhsp_sum=10476.9:qend_avg=168.14018691588785:qend_max=183.0:qend_min=120.0:qend_std=17.853411807614812:qend_sum=17991.0:qstart_avg=4.355140186915888:qstart_max=5.0:qstart_min=1.0:qstart_std=1.388988612967969:qstart_sum=466.0:ref_name_counter=GB_GCA_008501585.1_protein.faa_QQUN01000078.1_105@PF00015_full_PFAM.170.372--91||RS_GCF_018524365.1_protein.faa_NZ_JAEKFT010000032.1_33@PF00015_full_PFAM.179.369--16:scovhsp_avg=82.2485981308411:scovhsp_max=88.6:scovhsp_min=60.4:scovhsp_std=8.194882946497094:scovhsp_sum=8800.599999999999:send_avg=166.55140186915887:send_max=179.0:send_min=122.0:send_std=16.09361390097269:send_sum=17821.0:sstart_avg=2.803738317757009:sstart_max=42.0:sstart_min=1.0:sstart_std=5.886407836184583:sstart_sum=300.0],e3fbc831-657e-498e-8ccd-bd567c7937b7_3@MCPsignal.255.420:5e-09[&&NHX:Sample=rhiztom3:Type=capture:besthit=96.3:bitscore=258.0:capture_class=c__Gammaproteobacteria:capture_domain=d__Bacteria:capture_family=f__Rhodocyclaceae:capture_genus=g__Zoogloea:capture_order=o__Burkholderiales:capture_phylum=p__Proteobacteria:capture_species=s__Zoogloea sp015657735:evalue=2.97e-88:gapopen=1.0:heptad=MCP-40H:length=161.0:mismatch=5.0:qcovhsp=97.6:qend=165.0:qstart=5.0:ref_name=GB_GCA_008501585.1_protein.faa_QQUN01000078.1_105@PF00015_full_PFAM.170.372:scovhsp=79.2:send=160.0:sstart=1.0])0.981:5e-09[&&NHX:Sample_counter=rhizpot1--1||rhiztom1--3||rhiztom2--15||rhiztom3--94:Type_counter=GTDB--4||capture--113:besthit_avg=95.64166666666667:besthit_max=99.3:besthit_min=88.6:besthit_std=1.6487392521242785:besthit_sum=10329.3:bitscore_avg=264.6203703703704:bitscore_max=288.0:bitscore_min=198.0:bitscore_std=26.455647098737643:bitscore_sum=28579.0:capture_class_counter=c__Actinomycetia--1||c__Alphaproteobacteria--3||c__Gammaproteobacteria--102||c__Gemmatimonadetes--5||c__Holophagae--2:capture_domain_counter=d__Bacteria--113:capture_family_counter=f__Aeromonadaceae--1||f__Beijerinckiaceae--1||f__Chromobacteriaceae--1||f__Elsteraceae--2||f__Geodermatophilaceae--1||f__Holophagaceae--2||f__Longimicrobiaceae--5||f__Pseudomonadaceae--1||f__Rhodocyclaceae--98||f__Thiobacillaceae--1:capture_genus_counter=g__Alsobacter--1||g__Aquitalea--1||g__Blastococcus--1||g__CAIZEE01--2||g__Denitromonas--10||g__Geothrix--1||g__Holophaga--1||g__Longimicrobium--5||g__Pseudomonas_E--1||g__Sulfuritortus--1||g__Zobellella_C--1||g__Zoogloea--88:capture_order_counter=o__Burkholderiales--100||o__Elsterales--2||o__Enterobacterales--1||o__Holophagales--2||o__Longimicrobiales--5||o__Mycobacteriales--1||o__Pseudomonadales--1||o__Rhizobiales--1:capture_phylum_counter=p__Acidobacteriota--2||p__Actinobacteriota--1||p__Gemmatimonadota--5||p__Proteobacteria--105:capture_species_counter=s__Alsobacter metallidurans--1||s__Aquitalea sp003693445--1||s__Blastococcus sp003319185--1||s__CAIZEE01 sp903931835--2||s__Denitromonas sp018524365--10||s__Geothrix sp017859995--1||s__Holophaga sp017859955--1||s__Longimicrobium terrae--5||s__Pseudomonas_E sp016901015--1||s__Sulfuritortus calidifontis--1||s__Zobellella_C endophytica--1||s__Zoogloea sp015657735--88:evalue_avg=2.331631077258992e-67:evalue_max=1.67e-65:evalue_min=3.56e-100:evalue_std=1.7242148293009426e-66:evalue_sum=2.5181615634397113e-65:gapopen_avg=0.12037037037037036:gapopen_max=1.0:gapopen_min=0.0:gapopen_std=0.3269111340734205:gapopen_sum=13.0:gtdb_class_counter=c__Gammaproteobacteria--4:gtdb_domain_counter=d__Bacteria--4:gtdb_family_counter=f__Rhodocyclaceae--4:gtdb_genus_counter=g__Denitromonas--4:gtdb_order_counter=o__Burkholderiales--4:gtdb_phylum_counter=p__Proteobacteria--4:gtdb_species_counter=s__Denitromonas halophilus--1||s__Denitromonas halophilus_A--1||s__Denitromonas sp008501585--1||s__Denitromonas sp018524365--1:heptad_counter=MCP-24H--1||MCP-40H--116:lbd_counter=:lca_tree=g__Denitromonas:length_avg=164.78703703703704:length_max=179.0:length_min=119.0:length_std=17.301099811578574:length_sum=17797.0:mismatch_avg=7.222222222222222:mismatch_max=20.0:mismatch_min=1.0:mismatch_std=3.1305946804017126:mismatch_sum=780.0:name=N502953:qcovhsp_avg=97.91203703703705:qcovhsp_max=100.0:qcovhsp_min=95.2:qcovhsp_std=0.9650642894271803:qcovhsp_sum=10574.500000000002:qend_avg=168.11111111111111:qend_max=183.0:qend_min=120.0:qend_std=17.77235768881874:qend_sum=18156.0:qstart_avg=4.361111111111111:qstart_max=5.0:qstart_min=1.0:qstart_std=1.3838746454314106:qstart_sum=471.0:ref_name_counter=GB_GCA_008501585.1_protein.faa_QQUN01000078.1_105@PF00015_full_PFAM.170.372--92||RS_GCF_018524365.1_protein.faa_NZ_JAEKFT010000032.1_33@PF00015_full_PFAM.179.369--16:scovhsp_avg=82.22037037037036:scovhsp_max=88.6:scovhsp_min=60.4:scovhsp_std=8.161772751123557:scovhsp_sum=8879.8:send_avg=166.49074074074073:send_max=179.0:send_min=122.0:send_std=16.03063385758909:send_sum=17981.0:sstart_avg=2.787037037037037:sstart_max=42.0:sstart_min=1.0:sstart_std=5.861407004583608:sstart_sum=301.0],885b604a-ac8b-4691-abbf-36b43c68b7a0_5@MCPsignal.100.282:0.00403556[&&NHX:Sample=rhiztom3:Type=capture:besthit=94.9:bitscore=287.0:capture_class=c__Gammaproteobacteria:capture_domain=d__Bacteria:capture_family=f__Rhodocyclaceae:capture_genus=g__Zoogloea:capture_order=o__Burkholderiales:capture_phylum=p__Proteobacteria:capture_species=s__Zoogloea sp015657735:evalue=1.57e-99:gapopen=0.0:heptad=MCP-40H:length=178.0:mismatch=9.0:qcovhsp=97.8:qend=182.0:qstart=5.0:ref_name=GB_GCA_008501585.1_protein.faa_QQUN01000078.1_105@PF00015_full_PFAM.170.372:scovhsp=88.1:send=178.0:sstart=1.0])0:5e-09[&&NHX:Sample_counter=rhizpot1--1||rhiztom1--3||rhiztom2--15||rhiztom3--95:Type_counter=GTDB--4||capture--114:besthit_avg=95.63486238532109:besthit_max=99.3:besthit_min=88.6:besthit_std=1.642625278315454:besthit_sum=10424.199999999999:bitscore_avg=264.8256880733945:bitscore_max=288.0:bitscore_min=198.0:bitscore_std=26.419985433554054:bitscore_sum=28866.0:capture_class_counter=c__Actinomycetia--1||c__Alphaproteobacteria--3||c__Gammaproteobacteria--103||c__Gemmatimonadetes--5||c__Holophagae--2:capture_domain_counter=d__Bacteria--114:capture_family_counter=f__Aeromonadaceae--1||f__Beijerinckiaceae--1||f__Chromobacteriaceae--1||f__Elsteraceae--2||f__Geodermatophilaceae--1||f__Holophagaceae--2||f__Longimicrobiaceae--5||f__Pseudomonadaceae--1||f__Rhodocyclaceae--99||f__Thiobacillaceae--1:capture_genus_counter=g__Alsobacter--1||g__Aquitalea--1||g__Blastococcus--1||g__CAIZEE01--2||g__Denitromonas--10||g__Geothrix--1||g__Holophaga--1||g__Longimicrobium--5||g__Pseudomonas_E--1||g__Sulfuritortus--1||g__Zobellella_C--1||g__Zoogloea--89:capture_order_counter=o__Burkholderiales--101||o__Elsterales--2||o__Enterobacterales--1||o__Holophagales--2||o__Longimicrobiales--5||o__Mycobacteriales--1||o__Pseudomonadales--1||o__Rhizobiales--1:capture_phylum_counter=p__Acidobacteriota--2||p__Actinobacteriota--1||p__Gemmatimonadota--5||p__Proteobacteria--106:capture_species_counter=s__Alsobacter metallidurans--1||s__Aquitalea sp003693445--1||s__Blastococcus sp003319185--1||s__CAIZEE01 sp903931835--2||s__Denitromonas sp018524365--10||s__Geothrix sp017859995--1||s__Holophaga sp017859955--1||s__Longimicrobium terrae--5||s__Pseudomonas_E sp016901015--1||s__Sulfuritortus calidifontis--1||s__Zobellella_C endophytica--1||s__Zoogloea sp015657735--89:evalue_avg=2.3102399664584507e-67:evalue_max=1.67e-65:evalue_min=3.56e-100:evalue_std=1.7163590918478132e-66:evalue_sum=2.5181615634397113e-65:gapopen_avg=0.11926605504587157:gapopen_max=1.0:gapopen_min=0.0:gapopen_std=0.32559832793164933:gapopen_sum=13.0:gtdb_class_counter=c__Gammaproteobacteria--4:gtdb_domain_counter=d__Bacteria--4:gtdb_family_counter=f__Rhodocyclaceae--4:gtdb_genus_counter=g__Denitromonas--4:gtdb_order_counter=o__Burkholderiales--4:gtdb_phylum_counter=p__Proteobacteria--4:gtdb_species_counter=s__Denitromonas halophilus--1||s__Denitromonas halophilus_A--1||s__Denitromonas sp008501585--1||s__Denitromonas sp018524365--1:heptad_counter=MCP-24H--1||MCP-40H--117:lbd_counter=:lca_tree=g__Denitromonas:length_avg=164.90825688073394:length_max=179.0:length_min=119.0:length_std=17.267257220919635:length_sum=17975.0:mismatch_avg=7.238532110091743:mismatch_max=20.0:mismatch_min=1.0:mismatch_std=3.1207165682615843:mismatch_sum=789.0:name=N502955:qcovhsp_avg=97.91100917431194:qcovhsp_max=100.0:qcovhsp_min=95.2:qcovhsp_std=0.9606459487261383:qcovhsp_sum=10672.300000000001:qend_avg=168.23853211009174:qend_max=183.0:qend_min=120.0:qend_std=17.73983750946962:qend_sum=18338.0:qstart_avg=4.36697247706422:qstart_max=5.0:qstart_min=1.0:qstart_std=1.3788115552137752:qstart_sum=476.0:ref_name_counter=GB_GCA_008501585.1_protein.faa_QQUN01000078.1_105@PF00015_full_PFAM.170.372--93||RS_GCF_018524365.1_protein.faa_NZ_JAEKFT010000032.1_33@PF00015_full_PFAM.179.369--16:scovhsp_avg=82.27431192660552:scovhsp_max=88.6:scovhsp_min=60.4:scovhsp_std=8.143395456961889:scovhsp_sum=8967.900000000001:send_avg=166.59633027522935:send_max=179.0:send_min=122.0:send_std=15.994280960564115:send_sum=18159.0:sstart_avg=2.770642201834862:sstart_max=42.0:sstart_min=1.0:sstart_std=5.836718109302674:sstart_sum=302.0],67a3a963-5a84-41db-b35d-c41f9f1dcef2_1@MCPsignal.34.179:5e-09[&&NHX:Sample=rhiztom3:Type=capture:besthit=97.9:bitscore=242.0:capture_class=c__Gammaproteobacteria:capture_domain=d__Bacteria:capture_family=f__Rhodocyclaceae:capture_genus=g__Zoogloea:capture_order=o__Burkholderiales:capture_phylum=p__Proteobacteria:capture_species=s__Zoogloea sp015657735:evalue=1.55e-82:gapopen=0.0:heptad=MCP-40H:length=145.0:mismatch=3.0:qcovhsp=100.0:qend=145.0:qstart=1.0:ref_name=RS_GCF_018524365.1_protein.faa_NZ_JAEKFT010000032.1_33@PF00015_full_PFAM.179.369:scovhsp=76.3:send=169.0:sstart=25.0])0.001:5e-09[&&NHX:Sample_counter=rhizpot1--1||rhiztom1--3||rhiztom2--15||rhiztom3--96:Type_counter=GTDB--4||capture--115:besthit_avg=95.65545454545453:besthit_max=99.3:besthit_min=88.6:besthit_std=1.6492748678307225:besthit_sum=10522.099999999999:bitscore_avg=264.6181818181818:bitscore_max=288.0:bitscore_min=198.0:bitscore_std=26.388412044718947:bitscore_sum=29108.0:capture_class_counter=c__Actinomycetia--1||c__Alphaproteobacteria--3||c__Gammaproteobacteria--104||c__Gemmatimonadetes--5||c__Holophagae--2:capture_domain_counter=d__Bacteria--115:capture_family_counter=f__Aeromonadaceae--1||f__Beijerinckiaceae--1||f__Chromobacteriaceae--1||f__Elsteraceae--2||f__Geodermatophilaceae--1||f__Holophagaceae--2||f__Longimicrobiaceae--5||f__Pseudomonadaceae--1||f__Rhodocyclaceae--100||f__Thiobacillaceae--1:capture_genus_counter=g__Alsobacter--1||g__Aquitalea--1||g__Blastococcus--1||g__CAIZEE01--2||g__Denitromonas--10||g__Geothrix--1||g__Holophaga--1||g__Longimicrobium--5||g__Pseudomonas_E--1||g__Sulfuritortus--1||g__Zobellella_C--1||g__Zoogloea--90:capture_order_counter=o__Burkholderiales--102||o__Elsterales--2||o__Enterobacterales--1||o__Holophagales--2||o__Longimicrobiales--5||o__Mycobacteriales--1||o__Pseudomonadales--1||o__Rhizobiales--1:capture_phylum_counter=p__Acidobacteriota--2||p__Actinobacteriota--1||p__Gemmatimonadota--5||p__Proteobacteria--107:capture_species_counter=s__Alsobacter metallidurans--1||s__Aquitalea sp003693445--1||s__Blastococcus sp003319185--1||s__CAIZEE01 sp903931835--2||s__Denitromonas sp018524365--10||s__Geothrix sp017859995--1||s__Holophaga sp017859955--1||s__Longimicrobium terrae--5||s__Pseudomonas_E sp016901015--1||s__Sulfuritortus calidifontis--1||s__Zobellella_C endophytica--1||s__Zoogloea sp015657735--90:evalue_avg=2.2892377849451922e-67:evalue_max=1.67e-65:evalue_min=3.56e-100:evalue_std=1.7086097367932422e-66:evalue_sum=2.5181615634397113e-65:gapopen_avg=0.11818181818181818:gapopen_max=1.0:gapopen_min=0.0:gapopen_std=0.3243007490172936:gapopen_sum=13.0:gtdb_class_counter=c__Gammaproteobacteria--4:gtdb_domain_counter=d__Bacteria--4:gtdb_family_counter=f__Rhodocyclaceae--4:gtdb_genus_counter=g__Denitromonas--4:gtdb_order_counter=o__Burkholderiales--4:gtdb_phylum_counter=p__Proteobacteria--4:gtdb_species_counter=s__Denitromonas halophilus--1||s__Denitromonas halophilus_A--1||s__Denitromonas sp008501585--1||s__Denitromonas sp018524365--1:heptad_counter=MCP-24H--1||MCP-40H--118:lbd_counter=:lca_tree=g__Denitromonas:length_avg=164.72727272727272:length_max=179.0:length_min=119.0:length_std=17.292364062760935:length_sum=18120.0:mismatch_avg=7.2:mismatch_max=20.0:mismatch_min=1.0:mismatch_std=3.132545935289257:mismatch_sum=792.0:name=N502957:qcovhsp_avg=97.92999999999999:qcovhsp_max=100.0:qcovhsp_min=95.2:qcovhsp_std=0.9767527177129501:qcovhsp_sum=10772.3:qend_avg=168.02727272727273:qend_max=183.0:qend_min=120.0:qend_std=17.79674183710829:qend_sum=18483.0:qstart_avg=4.336363636363636:qstart_max=5.0:qstart_min=1.0:qstart_std=1.4095172752131382:qstart_sum=477.0:ref_name_counter=GB_GCA_008501585.1_protein.faa_QQUN01000078.1_105@PF00015_full_PFAM.170.372--93||RS_GCF_018524365.1_protein.faa_NZ_JAEKFT010000032.1_33@PF00015_full_PFAM.179.369--17:scovhsp_avg=82.21999999999998:scovhsp_max=88.6:scovhsp_min=60.4:scovhsp_std=8.125944405240796:scovhsp_sum=9044.199999999999:send_avg=166.61818181818182:send_max=179.0:send_min=122.0:send_std=15.922393104319267:send_sum=18328.0:sstart_avg=2.9727272727272727:sstart_max=42.0:sstart_min=1.0:sstart_std=6.184412324263081:sstart_sum=327.0],(00ab0ac9-596f-5268-9561-9779701c38cb_1@MCPsignal.179.286:0.0727095[&&NHX:Sample=rhiztom3:Type=capture:besthit=91.9:bitscore=164.0:capture_class=c__Desulfuromonadia:capture_domain=d__Bacteria:capture_family=f__Geoalkalibacteraceae:capture_genus=g__Geoalkalibacter_A:capture_order=o__Desulfuromonadales:capture_phylum=p__Desulfobacterota:capture_species=s__Geoalkalibacter_A subterraneus:evalue=1.78e-52:gapopen=1.0:heptad=MCP-24H:length=111.0:mismatch=5.0:qcovhsp=100.0:qend=107.0:qstart=1.0:ref_name=RS_GCF_018524365.1_protein.faa_NZ_JAEKFT010000032.1_33@PF00015_full_PFAM.179.369:scovhsp=58.4:send=112.0:sstart=2.0],((((4cc63f95-f4e9-482e-a6d5-1e621e942dc7_2@MCPsignal.25.189:0.0139561[&&NHX:Sample=rhiztom3:Type=capture:besthit=95.7:bitscore=265.0:capture_class=c__Gammaproteobacteria:capture_domain=d__Bacteria:capture_family=f__Rhodocyclaceae:capture_genus=g__Zoogloea:capture_order=o__Burkholderiales:capture_phylum=p__Proteobacteria:capture_species=s__Zoogloea sp015657735:evalue=2.43e-91:gapopen=0.0:heptad=MCP-40H:length=164.0:mismatch=7.0:qcovhsp=100.0:qend=164.0:qstart=1.0:ref_name=RS_GCF_018524365.1_protein.faa_NZ_JAEKFT010000032.1_33@PF00015_full_PFAM.179.369:scovhsp=86.3:send=169.0:sstart=6.0],(c074a331-b822-468a-9ce5-ee4fa465a3ba_6@MCPsignal.262.429:0.00444341[&&NHX:Sample=rhiztom3:Type=capture:besthit=94.6:bitscore=265.0:capture_class=c__Gammaproteobacteria:capture_domain=d__Bacteria:capture_family=f__Rhodocyclaceae:capture_genus=g__Zoogloea:capture_order=o__Burkholderiales:capture_phylum=p__Proteobacteria:capture_species=s__Zoogloea sp015657735:evalue=2.9e-91:gapopen=1.0:heptad=MCP-40H:length=167.0:mismatch=8.0:qcovhsp=100.0:qend=167.0:qstart=1.0:ref_name=GB_GCA_008501585.1_protein.faa_QQUN01000078.1_105@PF00015_full_PFAM.170.372:scovhsp=82.2:send=166.0:sstart=1.0],(((db550e0a-30a2-46cc-86cb-6e23fcee63ba_6@MCPsignal.598.742:0.0312876[&&NHX:Sample=rhizpot3:Type=capture:besthit=95.7:bitscore=226.0:capture_class=c__Gammaproteobacteria:capture_domain=d__Bacteria:capture_family=f__Rhodocyclaceae:capture_genus=g__Zoogloea:capture_order=o__Burkholderiales:capture_phylum=p__Proteobacteria:capture_species=s__Zoogloea sp015657735:evalue=2.6e-76:gapopen=0.0:heptad=MCP-40H:length=138.0:mismatch=6.0:qcovhsp=95.8:qend=144.0:qstart=7.0:ref_name=RS_GCF_018524365.1_protein.faa_NZ_JAEKFT010000032.1_33@PF00015_full_PFAM.179.369:scovhsp=72.6:send=169.0:sstart=32.0],257ff917-56f9-4537-b73e-8a7476c5a441_3@MCPsignal.23.154:0.0125381[&&NHX:Sample=rhiztom3:Type=capture:besthit=96.2:bitscore=215.0:capture_class=c__Gammaproteobacteria:capture_domain=d__Bacteria:capture_family=f__Rhodocyclaceae:capture_genus=g__Zoogloea:capture_order=o__Burkholderiales:capture_phylum=p__Proteobacteria:capture_species=s__Zoogloea sp015657735:evalue=3.99e-72:gapopen=0.0:heptad=MCP-40H:length=131.0:mismatch=5.0:qcovhsp=100.0:qend=131.0:qstart=1.0:ref_name=RS_GCF_018524365.1_protein.faa_NZ_JAEKFT010000032.1_33@PF00015_full_PFAM.179.369:scovhsp=68.9:send=169.0:sstart=39.0])0.773:0.0117268[&&NHX:Sample_counter=rhizpot3--1||rhiztom3--1:Type_counter=capture--2:besthit_avg=95.95:besthit_max=96.2:besthit_min=95.7:besthit_std=0.3535533905932738:besthit_sum=191.9:bitscore_avg=220.5:bitscore_max=226.0:bitscore_min=215.0:bitscore_std=7.7781745930520225:bitscore_sum=441.0:capture_class_counter=c__Gammaproteobacteria--2:capture_domain_counter=d__Bacteria--2:capture_family_counter=f__Rhodocyclaceae--2:capture_genus_counter=g__Zoogloea--2:capture_order_counter=o__Burkholderiales--2:capture_phylum_counter=p__Proteobacteria--2:capture_species_counter=s__Zoogloea sp015657735--2:evalue_avg=1.99513e-72:evalue_max=3.99e-72:evalue_min=2.6e-76:evalue_std=2.821172209171216e-72:evalue_sum=3.99026e-72:gapopen_avg=0.0:gapopen_max=0.0:gapopen_min=0.0:gapopen_std=0.0:gapopen_sum=0.0:gtdb_class_counter=:gtdb_domain_counter=:gtdb_family_counter=:gtdb_genus_counter=:gtdb_order_counter=:gtdb_phylum_counter=:gtdb_species_counter=:heptad_counter=MCP-40H--2:lbd_counter=:length_avg=134.5:length_max=138.0:length_min=131.0:length_std=4.949747468305833:length_sum=269.0:mismatch_avg=5.5:mismatch_max=6.0:mismatch_min=5.0:mismatch_std=0.7071067811865476:mismatch_sum=11.0:name=N502963:qcovhsp_avg=97.9:qcovhsp_max=100.0:qcovhsp_min=95.8:qcovhsp_std=2.9698484809835013:qcovhsp_sum=195.8:qend_avg=137.5:qend_max=144.0:qend_min=131.0:qend_std=9.192388155425117:qend_sum=275.0:qstart_avg=4.0:qstart_max=7.0:qstart_min=1.0:qstart_std=4.242640687119285:qstart_sum=8.0:ref_name_counter=RS_GCF_018524365.1_protein.faa_NZ_JAEKFT010000032.1_33@PF00015_full_PFAM.179.369--2:scovhsp_avg=70.75:scovhsp_max=72.6:scovhsp_min=68.9:scovhsp_std=2.616295090390218:scovhsp_sum=141.5:send_avg=169.0:send_max=169.0:send_min=169.0:send_std=0.0:send_sum=338.0:sstart_avg=35.5:sstart_max=39.0:sstart_min=32.0:sstart_std=4.949747468305833:sstart_sum=71.0],caecd2fc-c62a-5f9e-b8e1-892f2864eea3_4@MCPsignal.29.155:0.0127418[&&NHX:Sample=rhiztom3:Type=capture:besthit=92.8:bitscore=184.0:capture_class=c__Gammaproteobacteria:capture_domain=d__Bacteria:capture_family=f__Rhodocyclaceae:capture_genus=g__UBA2250:capture_order=o__Burkholderiales:capture_phylum=p__Proteobacteria:capture_species=s__UBA2250 sp002347285:evalue=4.92e-60:gapopen=2.0:heptad=MCP-40H:length=125.0:mismatch=7.0:qcovhsp=98.4:qend=126.0:qstart=3.0:ref_name=GB_GCA_008501585.1_protein.faa_QQUN01000078.1_105@PF00015_full_PFAM.170.372:scovhsp=61.4:send=124.0:sstart=1.0])0.354:0.00457053[&&NHX:Sample_counter=rhizpot3--1||rhiztom3--2:Type_counter=capture--3:besthit_avg=94.89999999999999:besthit_max=96.2:besthit_min=92.8:besthit_std=1.835755975068585:besthit_sum=284.7:bitscore_avg=208.33333333333334:bitscore_max=226.0:bitscore_min=184.0:bitscore_std=21.77919496522618:bitscore_sum=625.0:capture_class_counter=c__Gammaproteobacteria--3:capture_domain_counter=d__Bacteria--3:capture_family_counter=f__Rhodocyclaceae--3:capture_genus_counter=g__UBA2250--1||g__Zoogloea--2:capture_order_counter=o__Burkholderiales--3:capture_phylum_counter=p__Proteobacteria--3:capture_species_counter=s__UBA2250 sp002347285--1||s__Zoogloea sp015657735--2:evalue_avg=1.64000000000133e-60:evalue_max=4.92e-60:evalue_min=2.6e-76:evalue_std=2.840563324411807e-60:evalue_sum=4.9200000000039903e-60:gapopen_avg=0.6666666666666666:gapopen_max=2.0:gapopen_min=0.0:gapopen_std=1.1547005383792517:gapopen_sum=2.0:gtdb_class_counter=:gtdb_domain_counter=:gtdb_family_counter=:gtdb_genus_counter=:gtdb_order_counter=:gtdb_phylum_counter=:gtdb_species_counter=:heptad_counter=MCP-40H--3:lbd_counter=:length_avg=131.33333333333334:length_max=138.0:length_min=125.0:length_std=6.506407098647712:length_sum=394.0:mismatch_avg=6.0:mismatch_max=7.0:mismatch_min=5.0:mismatch_std=1.0:mismatch_sum=18.0:name=N502965:qcovhsp_avg=98.06666666666668:qcovhsp_max=100.0:qcovhsp_min=95.8:qcovhsp_std=2.119748412744621:qcovhsp_sum=294.20000000000005:qend_avg=133.66666666666666:qend_max=144.0:qend_min=126.0:qend_std=9.291573243177568:qend_sum=401.0:qstart_avg=3.6666666666666665:qstart_max=7.0:qstart_min=1.0:qstart_std=3.055050463303893:qstart_sum=11.0:ref_name_counter=GB_GCA_008501585.1_protein.faa_QQUN01000078.1_105@PF00015_full_PFAM.170.372--1||RS_GCF_018524365.1_protein.faa_NZ_JAEKFT010000032.1_33@PF00015_full_PFAM.179.369--2:scovhsp_avg=67.63333333333334:scovhsp_max=72.6:scovhsp_min=61.4:scovhsp_std=5.706429122781892:scovhsp_sum=202.9:send_avg=154.0:send_max=169.0:send_min=124.0:send_std=25.98076211353316:send_sum=462.0:sstart_avg=24.0:sstart_max=39.0:sstart_min=1.0:sstart_std=20.223748416156685:sstart_sum=72.0],((21c8e1db-815a-4529-a648-25e309008341_3@MCPsignal.43.169:0.00655974[&&NHX:Sample=rhiztom3:Type=capture:besthit=96.8:bitscore=209.0:capture_class=c__Gammaproteobacteria:capture_domain=d__Bacteria:capture_family=f__Pseudomonadaceae:capture_genus=g__Pseudomonas_E:capture_order=o__Pseudomonadales:capture_phylum=p__Proteobacteria:capture_species=s__Pseudomonas_E sp000761545:evalue=6.24e-70:gapopen=0.0:heptad=MCP-40H:length=126.0:mismatch=4.0:qcovhsp=100.0:qend=126.0:qstart=1.0:ref_name=RS_GCF_018524365.1_protein.faa_NZ_JAEKFT010000032.1_33@PF00015_full_PFAM.179.369:scovhsp=66.3:send=169.0:sstart=44.0],(((((c2574033-c116-4d19-ab9e-fe70c31dbb84_6@MCPsignal.21.138:0.0068097[&&NHX:Sample=rhiztom3:Type=capture:besthit=96.6:bitscore=194.0:capture_class=c__Myxococcia:capture_domain=d__Bacteria:capture_family=f__Myxococcaceae:capture_genus=g__Myxococcus:capture_order=o__Myxococcales:capture_phylum=p__Myxococcota:capture_species=s__Myxococcus hansupus:evalue=3.72e-64:gapopen=0.0:heptad=MCP-40H:length=117.0:mismatch=4.0:qcovhsp=100.0:qend=117.0:qstart=1.0:ref_name=RS_GCF_018524365.1_protein.faa_NZ_JAEKFT010000032.1_33@PF00015_full_PFAM.179.369:scovhsp=61.6:send=169.0:sstart=53.0],53069ca1-3715-5b59-83a8-f628f223cbe5_5@MCPsignal.23.121:0.00708745[&&NHX:Sample=rhiztom3:Type=capture:besthit=95.9:bitscore=160.0:capture_class=c__Gammaproteobacteria:capture_domain=d__Bacteria:capture_family=f__Rhodocyclaceae:capture_genus=g__Azonexus:capture_order=o__Burkholderiales:capture_phylum=p__Proteobacteria:capture_species=s__Azonexus sp003583745:evalue=2.87e-51:gapopen=0.0:heptad=MCP-40H:length=98.0:mismatch=4.0:qcovhsp=100.0:qend=98.0:qstart=1.0:ref_name=RS_GCF_018524365.1_protein.faa_NZ_JAEKFT010000032.1_33@PF00015_full_PFAM.179.369:scovhsp=51.6:send=169.0:sstart=72.0])0:5e-09[&&NHX:Sample_counter=rhiztom3--2:Type_counter=capture--2:besthit_avg=96.25:besthit_max=96.6:besthit_min=95.9:besthit_std=0.49497474683057524:besthit_sum=192.5:bitscore_avg=177.0:bitscore_max=194.0:bitscore_min=160.0:bitscore_std=24.041630560342615:bitscore_sum=354.0:capture_class_counter=c__Gammaproteobacteria--1||c__Myxococcia--1:capture_domain_counter=d__Bacteria--2:capture_family_counter=f__Myxococcaceae--1||f__Rhodocyclaceae--1:capture_genus_counter=g__Azonexus--1||g__Myxococcus--1:capture_order_counter=o__Burkholderiales--1||o__Myxococcales--1:capture_phylum_counter=p__Myxococcota--1||p__Proteobacteria--1:capture_species_counter=s__Azonexus sp003583745--1||s__Myxococcus hansupus--1:evalue_avg=1.435000000000186e-51:evalue_max=2.87e-51:evalue_min=3.72e-64:evalue_std=2.0293964620051282e-51:evalue_sum=2.870000000000372e-51:gapopen_avg=0.0:gapopen_max=0.0:gapopen_min=0.0:gapopen_std=0.0:gapopen_sum=0.0:gtdb_class_counter=:gtdb_domain_counter=:gtdb_family_counter=:gtdb_genus_counter=:gtdb_order_counter=:gtdb_phylum_counter=:gtdb_species_counter=:heptad_counter=MCP-40H--2:lbd_counter=:length_avg=107.5:length_max=117.0:length_min=98.0:length_std=13.435028842544403:length_sum=215.0:mismatch_avg=4.0:mismatch_max=4.0:mismatch_min=4.0:mismatch_std=0.0:mismatch_sum=8.0:name=N502969:qcovhsp_avg=100.0:qcovhsp_max=100.0:qcovhsp_min=100.0:qcovhsp_std=0.0:qcovhsp_sum=200.0:qend_avg=107.5:qend_max=117.0:qend_min=98.0:qend_std=13.435028842544403:qend_sum=215.0:qstart_avg=1.0:qstart_max=1.0:qstart_min=1.0:qstart_std=0.0:qstart_sum=2.0:ref_name_counter=RS_GCF_018524365.1_protein.faa_NZ_JAEKFT010000032.1_33@PF00015_full_PFAM.179.369--2:scovhsp_avg=56.6:scovhsp_max=61.6:scovhsp_min=51.6:scovhsp_std=7.0710678118654755:scovhsp_sum=113.2:send_avg=169.0:send_max=169.0:send_min=169.0:send_std=0.0:send_sum=338.0:sstart_avg=62.5:sstart_max=72.0:sstart_min=53.0:sstart_std=13.435028842544403:sstart_sum=125.0],2bad8530-77f3-4c58-bdd0-00923e7541b9_5@MCPsignal.38.200:0.187093[&&NHX:Sample=rhiztom2:Type=capture:besthit=85.1:bitscore=216.0:capture_class=c__Gammaproteobacteria:capture_domain=d__Bacteria:capture_family=f__Rhodocyclaceae:capture_genus=g__Zoogloea:capture_order=o__Burkholderiales:capture_phylum=p__Proteobacteria:capture_species=s__Zoogloea sp015657735:evalue=4.99e-72:gapopen=2.0:heptad=MCP-40H:length=161.0:mismatch=18.0:qcovhsp=97.5:qend=162.0:qstart=5.0:ref_name=GB_GCA_008501585.1_protein.faa_QQUN01000078.1_105@PF00015_full_PFAM.170.372:scovhsp=78.2:send=158.0:sstart=1.0])0:5e-09[&&NHX:Sample_counter=rhiztom2--1||rhiztom3--2:Type_counter=capture--3:besthit_avg=92.53333333333335:besthit_max=96.6:besthit_min=85.1:besthit_std=6.446963109351051:besthit_sum=277.6:bitscore_avg=190.0:bitscore_max=216.0:bitscore_min=160.0:bitscore_std=28.21347195933177:bitscore_sum=570.0:capture_class_counter=c__Gammaproteobacteria--2||c__Myxococcia--1:capture_domain_counter=d__Bacteria--3:capture_family_counter=f__Myxococcaceae--1||f__Rhodocyclaceae--2:capture_genus_counter=g__Azonexus--1||g__Myxococcus--1||g__Zoogloea--1:capture_order_counter=o__Burkholderiales--2||o__Myxococcales--1:capture_phylum_counter=p__Myxococcota--1||p__Proteobacteria--2:capture_species_counter=s__Azonexus sp003583745--1||s__Myxococcus hansupus--1||s__Zoogloea sp015657735--1:evalue_avg=9.566666666667907e-52:evalue_max=2.87e-51:evalue_min=4.99e-72:evalue_std=1.6569952725741186e-51:evalue_sum=2.870000000000372e-51:gapopen_avg=0.6666666666666666:gapopen_max=2.0:gapopen_min=0.0:gapopen_std=1.1547005383792517:gapopen_sum=2.0:gtdb_class_counter=:gtdb_domain_counter=:gtdb_family_counter=:gtdb_genus_counter=:gtdb_order_counter=:gtdb_phylum_counter=:gtdb_species_counter=:heptad_counter=MCP-40H--3:lbd_counter=:length_avg=125.33333333333333:length_max=161.0:length_min=98.0:length_std=32.316146634976974:length_sum=376.0:mismatch_avg=8.666666666666666:mismatch_max=18.0:mismatch_min=4.0:mismatch_std=8.082903768654761:mismatch_sum=26.0:name=N502971:qcovhsp_avg=99.16666666666667:qcovhsp_max=100.0:qcovhsp_min=97.5:qcovhsp_std=1.4433756729740645:qcovhsp_sum=297.5:qend_avg=125.66666666666667:qend_max=162.0:qend_min=98.0:qend_std=32.86842456421259:qend_sum=377.0:qstart_avg=2.3333333333333335:qstart_max=5.0:qstart_min=1.0:qstart_std=2.3094010767585034:qstart_sum=7.0:ref_name_counter=GB_GCA_008501585.1_protein.faa_QQUN01000078.1_105@PF00015_full_PFAM.170.372--1||RS_GCF_018524365.1_protein.faa_NZ_JAEKFT010000032.1_33@PF00015_full_PFAM.179.369--2:scovhsp_avg=63.800000000000004:scovhsp_max=78.2:scovhsp_min=51.6:scovhsp_std=13.435773144854748:scovhsp_sum=191.4:send_avg=165.33333333333334:send_max=169.0:send_min=158.0:send_std=6.350852961085883:send_sum=496.0:sstart_avg=42.0:sstart_max=72.0:sstart_min=1.0:sstart_std=36.75595189897821:sstart_sum=126.0],(526b7ad5-9867-4cb1-be42-6a1086099396_5@MCPsignal.22.152:5e-09[&&NHX:Sample=rhiztom3:Type=capture:besthit=97.7:bitscore=216.0:capture_class=c__Gammaproteobacteria:capture_domain=d__Bacteria:capture_family=f__Chromobacteriaceae:capture_genus=g__Aquitalea:capture_order=o__Burkholderiales:capture_phylum=p__Proteobacteria:capture_species=s__Aquitalea sp003693445:evalue=1.9e-72:gapopen=0.0:heptad=MCP-40H:length=129.0:mismatch=3.0:qcovhsp=99.2:qend=130.0:qstart=2.0:ref_name=RS_GCF_018524365.1_protein.faa_NZ_JAEKFT010000032.1_33@PF00015_full_PFAM.179.369:scovhsp=67.9:send=169.0:sstart=41.0],((b30f9bd8-4988-4fc2-910b-d77c39978295_1@MCPsignal.99.269:0.0491977[&&NHX:Sample=rhiztom3:Type=capture:besthit=85.8:bitscore=236.0:capture_class=c__Desulfuromonadia:capture_domain=d__Bacteria:capture_family=f__Geobacteraceae:capture_genus=g__RPRC01:capture_order=o__Geobacterales:capture_phylum=p__Desulfobacterota:capture_species=s__RPRC01 sp003053505:evalue=1.14e-79:gapopen=0.0:heptad=MCP-40H:length=169.0:mismatch=24.0:qcovhsp=99.4:qend=170.0:qstart=2.0:ref_name=RS_GCF_018524365.1_protein.faa_NZ_JAEKFT010000032.1_33@PF00015_full_PFAM.179.369:scovhsp=88.9:send=169.0:sstart=1.0],(f61003de-e15d-4321-820b-7fbe64cb1534_4@MCPsignal.379.488:0.00688544[&&NHX:Sample=rhiztom2:Type=capture:besthit=96.3:bitscore=178.0:capture_class=c__Gammaproteobacteria:capture_domain=d__Bacteria:capture_family=f__Chromobacteriaceae:capture_genus=g__Aquitalea:capture_order=o__Burkholderiales:capture_phylum=p__Proteobacteria:capture_species=s__Aquitalea sp003693445:evalue=4.6e-58:gapopen=0.0:heptad=MCP-40H:length=109.0:mismatch=4.0:qcovhsp=100.0:qend=109.0:qstart=1.0:ref_name=RS_GCF_018524365.1_protein.faa_NZ_JAEKFT010000032.1_33@PF00015_full_PFAM.179.369:scovhsp=57.4:send=169.0:sstart=61.0],((7797e4c9-9116-49bc-b817-f0b297bb9c5f_3@MCPsignal.1.98:0.014927[&&NHX:Sample=rhiztom3:Type=capture:besthit=93.8:bitscore=149.0:capture_class=c__Gammaproteobacteria:capture_domain=d__Bacteria:capture_family=f__Chromobacteriaceae:capture_genus=g__STGJ01:capture_order=o__Burkholderiales:capture_phylum=p__Proteobacteria:capture_species=s__STGJ01 sp003856275:evalue=1.4e-46:gapopen=1.0:heptad=MCP-40H:length=97.0:mismatch=5.0:qcovhsp=100.0:qend=97.0:qstart=1.0:ref_name=RS_GCF_018524365.1_protein.faa_NZ_JAEKFT010000032.1_33@PF00015_full_PFAM.179.369:scovhsp=50.5:send=169.0:sstart=74.0],4e2267e4-f39d-5c2d-beec-24dc00041274_5@MCPsignal.21.129:0.014064[&&NHX:Sample=rhiztom3:Type=capture:besthit=93.5:bitscore=176.0:capture_class=c__Spirochaetia:capture_domain=d__Bacteria:capture_family=f__UBA12059:capture_genus=g__UBA5200:capture_order=o__Treponematales:capture_phylum=p__Spirochaetota:capture_species=s__UBA5200 sp002412825:evalue=2.54e-57:gapopen=0.0:heptad=MCP-40H:length=108.0:mismatch=7.0:qcovhsp=100.0:qend=108.0:qstart=1.0:ref_name=RS_GCF_018524365.1_protein.faa_NZ_JAEKFT010000032.1_33@PF00015_full_PFAM.179.369:scovhsp=56.8:send=169.0:sstart=62.0])0.113:0.00672787[&&NHX:Sample_counter=rhiztom3--2:Type_counter=capture--2:besthit_avg=93.65:besthit_max=93.8:besthit_min=93.5:besthit_std=0.21213203435596226:besthit_sum=187.3:bitscore_avg=162.5:bitscore_max=176.0:bitscore_min=149.0:bitscore_std=19.091883092036785:bitscore_sum=325.0:capture_class_counter=c__Gammaproteobacteria--1||c__Spirochaetia--1:capture_domain_counter=d__Bacteria--2:capture_family_counter=f__Chromobacteriaceae--1||f__UBA12059--1:capture_genus_counter=g__STGJ01--1||g__UBA5200--1:capture_order_counter=o__Burkholderiales--1||o__Treponematales--1:capture_phylum_counter=p__Proteobacteria--1||p__Spirochaetota--1:capture_species_counter=s__STGJ01 sp003856275--1||s__UBA5200 sp002412825--1:evalue_avg=7.000000000127e-47:evalue_max=1.4e-46:evalue_min=2.54e-57:evalue_std=9.899494936432059e-47:evalue_sum=1.4000000000254e-46:gapopen_avg=0.5:gapopen_max=1.0:gapopen_min=0.0:gapopen_std=0.7071067811865476:gapopen_sum=1.0:gtdb_class_counter=:gtdb_domain_counter=:gtdb_family_counter=:gtdb_genus_counter=:gtdb_order_counter=:gtdb_phylum_counter=:gtdb_species_counter=:heptad_counter=MCP-40H--2:lbd_counter=:length_avg=102.5:length_max=108.0:length_min=97.0:length_std=7.7781745930520225:length_sum=205.0:mismatch_avg=6.0:mismatch_max=7.0:mismatch_min=5.0:mismatch_std=1.4142135623730951:mismatch_sum=12.0:name=N502977:qcovhsp_avg=100.0:qcovhsp_max=100.0:qcovhsp_min=100.0:qcovhsp_std=0.0:qcovhsp_sum=200.0:qend_avg=102.5:qend_max=108.0:qend_min=97.0:qend_std=7.7781745930520225:qend_sum=205.0:qstart_avg=1.0:qstart_max=1.0:qstart_min=1.0:qstart_std=0.0:qstart_sum=2.0:ref_name_counter=RS_GCF_018524365.1_protein.faa_NZ_JAEKFT010000032.1_33@PF00015_full_PFAM.179.369--2:scovhsp_avg=53.65:scovhsp_max=56.8:scovhsp_min=50.5:scovhsp_std=4.454772721475248:scovhsp_sum=107.3:send_avg=169.0:send_max=169.0:send_min=169.0:send_std=0.0:send_sum=338.0:sstart_avg=68.0:sstart_max=74.0:sstart_min=62.0:sstart_std=8.48528137423857:sstart_sum=136.0],((099f351e-7006-4776-8783-7f02b3fffcec_3@MCPsignal.245.349:0.0206198[&&NHX:Sample=rhiztom2:Type=capture:besthit=95.1:bitscore=170.0:capture_class=c__Spirochaetia:capture_domain=d__Bacteria:capture_family=f__UBA12059:capture_genus=g__UBA5200:capture_order=o__Treponematales:capture_phylum=p__Spirochaetota:capture_species=s__UBA5200 sp002412825:evalue=8.28e-55:gapopen=0.0:heptad=MCP-40H:length=103.0:mismatch=5.0:qcovhsp=99.0:qend=104.0:qstart=2.0:ref_name=RS_GCF_018524365.1_protein.faa_NZ_JAEKFT010000032.1_33@PF00015_full_PFAM.179.369:scovhsp=54.2:send=169.0:sstart=67.0],a1fb739d-d586-4d32-be02-f899ecedadd7_3@MCPsignal.243.352:0.0124108[&&NHX:Sample=rhiztom3:Type=capture:besthit=93.6:bitscore=172.0:capture_class=c__Spirochaetia:capture_domain=d__Bacteria:capture_family=f__UBA12059:capture_genus=g__UBA5200:capture_order=o__Treponematales:capture_phylum=p__Spirochaetota:capture_species=s__UBA5200 sp002412825:evalue=8.76e-56:gapopen=0.0:heptad=MCP-40H:length=109.0:mismatch=7.0:qcovhsp=100.0:qend=109.0:qstart=1.0:ref_name=RS_GCF_018524365.1_protein.faa_NZ_JAEKFT010000032.1_33@PF00015_full_PFAM.179.369:scovhsp=57.4:send=169.0:sstart=61.0])0.811:0.0132036[&&NHX:Sample_counter=rhiztom2--1||rhiztom3--1:Type_counter=capture--2:besthit_avg=94.35:besthit_max=95.1:besthit_min=93.6:besthit_std=1.0606601717798212:besthit_sum=188.7:bitscore_avg=171.0:bitscore_max=172.0:bitscore_min=170.0:bitscore_std=1.4142135623730951:bitscore_sum=342.0:capture_class_counter=c__Spirochaetia--2:capture_domain_counter=d__Bacteria--2:capture_family_counter=f__UBA12059--2:capture_genus_counter=g__UBA5200--2:capture_order_counter=o__Treponematales--2:capture_phylum_counter=p__Spirochaetota--2:capture_species_counter=s__UBA5200 sp002412825--2:evalue_avg=4.578e-55:evalue_max=8.28e-55:evalue_min=8.76e-56:evalue_std=5.235418607905198e-55:evalue_sum=9.156e-55:gapopen_avg=0.0:gapopen_max=0.0:gapopen_min=0.0:gapopen_std=0.0:gapopen_sum=0.0:gtdb_class_counter=:gtdb_domain_counter=:gtdb_family_counter=:gtdb_genus_counter=:gtdb_order_counter=:gtdb_phylum_counter=:gtdb_species_counter=:heptad_counter=MCP-40H--2:lbd_counter=:length_avg=106.0:length_max=109.0:length_min=103.0:length_std=4.242640687119285:length_sum=212.0:mismatch_avg=6.0:mismatch_max=7.0:mismatch_min=5.0:mismatch_std=1.4142135623730951:mismatch_sum=12.0:name=N502980:qcovhsp_avg=99.5:qcovhsp_max=100.0:qcovhsp_min=99.0:qcovhsp_std=0.7071067811865476:qcovhsp_sum=199.0:qend_avg=106.5:qend_max=109.0:qend_min=104.0:qend_std=3.5355339059327378:qend_sum=213.0:qstart_avg=1.5:qstart_max=2.0:qstart_min=1.0:qstart_std=0.7071067811865476:qstart_sum=3.0:ref_name_counter=RS_GCF_018524365.1_protein.faa_NZ_JAEKFT010000032.1_33@PF00015_full_PFAM.179.369--2:scovhsp_avg=55.8:scovhsp_max=57.4:scovhsp_min=54.2:scovhsp_std=2.262741699796949:scovhsp_sum=111.6:send_avg=169.0:send_max=169.0:send_min=169.0:send_std=0.0:send_sum=338.0:sstart_avg=64.0:sstart_max=67.0:sstart_min=61.0:sstart_std=4.242640687119285:sstart_sum=128.0],e832b853-80dc-4720-af08-fcbf7f7179dc_3@MCPsignal.23.124:5e-09[&&NHX:Sample=rhiztom2:Type=capture:besthit=97.0:bitscore=168.0:capture_class=c__Gammaproteobacteria:capture_domain=d__Bacteria:capture_family=f__Chitinibacteraceae:capture_genus=g__Chitiniphilus:capture_order=o__Burkholderiales:capture_phylum=p__Proteobacteria:capture_species=s__Chitiniphilus shinanonensis:evalue=2.97e-54:gapopen=0.0:heptad=MCP-40H:length=101.0:mismatch=3.0:qcovhsp=100.0:qend=101.0:qstart=1.0:ref_name=RS_GCF_018524365.1_protein.faa_NZ_JAEKFT010000032.1_33@PF00015_full_PFAM.179.369:scovhsp=53.2:send=169.0:sstart=69.0])0:5e-09[&&NHX:Sample_counter=rhiztom2--2||rhiztom3--1:Type_counter=capture--3:besthit_avg=95.23333333333333:besthit_max=97.0:besthit_min=93.6:besthit_std=1.7039170558842773:besthit_sum=285.7:bitscore_avg=170.0:bitscore_max=172.0:bitscore_min=168.0:bitscore_std=2.0:bitscore_sum=510.0:capture_class_counter=c__Gammaproteobacteria--1||c__Spirochaetia--2:capture_domain_counter=d__Bacteria--3:capture_family_counter=f__Chitinibacteraceae--1||f__UBA12059--2:capture_genus_counter=g__Chitiniphilus--1||g__UBA5200--2:capture_order_counter=o__Burkholderiales--1||o__Treponematales--2:capture_phylum_counter=p__Proteobacteria--1||p__Spirochaetota--2:capture_species_counter=s__Chitiniphilus shinanonensis--1||s__UBA5200 sp002412825--2:evalue_avg=1.2952000000000001e-54:evalue_max=2.97e-54:evalue_min=8.76e-56:evalue_std=1.4969182743222825e-54:evalue_sum=3.8856e-54:gapopen_avg=0.0:gapopen_max=0.0:gapopen_min=0.0:gapopen_std=0.0:gapopen_sum=0.0:gtdb_class_counter=:gtdb_domain_counter=:gtdb_family_counter=:gtdb_genus_counter=:gtdb_order_counter=:gtdb_phylum_counter=:gtdb_species_counter=:heptad_counter=MCP-40H--3:lbd_counter=:length_avg=104.33333333333333:length_max=109.0:length_min=101.0:length_std=4.163331998932265:length_sum=313.0:mismatch_avg=5.0:mismatch_max=7.0:mismatch_min=3.0:mismatch_std=2.0:mismatch_sum=15.0:name=N502982:qcovhsp_avg=99.66666666666667:qcovhsp_max=100.0:qcovhsp_min=99.0:qcovhsp_std=0.5773502691896257:qcovhsp_sum=299.0:qend_avg=104.66666666666667:qend_max=109.0:qend_min=101.0:qend_std=4.041451884327381:qend_sum=314.0:qstart_avg=1.3333333333333333:qstart_max=2.0:qstart_min=1.0:qstart_std=0.5773502691896257:qstart_sum=4.0:ref_name_counter=RS_GCF_018524365.1_protein.faa_NZ_JAEKFT010000032.1_33@PF00015_full_PFAM.179.369--3:scovhsp_avg=54.93333333333334:scovhsp_max=57.4:scovhsp_min=53.2:scovhsp_std=2.1939310229205753:scovhsp_sum=164.8:send_avg=169.0:send_max=169.0:send_min=169.0:send_std=0.0:send_sum=507.0:sstart_avg=65.66666666666667:sstart_max=69.0:sstart_min=61.0:sstart_std=4.163331998932265:sstart_sum=197.0])0.699:0.00959388[&&NHX:Sample_counter=rhiztom2--2||rhiztom3--3:Type_counter=capture--5:besthit_avg=94.6:besthit_max=97.0:besthit_min=93.5:besthit_std=1.4882876066137225:besthit_sum=473.0:bitscore_avg=167.0:bitscore_max=176.0:bitscore_min=149.0:bitscore_std=10.488088481701515:bitscore_sum=835.0:capture_class_counter=c__Gammaproteobacteria--2||c__Spirochaetia--3:capture_domain_counter=d__Bacteria--5:capture_family_counter=f__Chitinibacteraceae--1||f__Chromobacteriaceae--1||f__UBA12059--3:capture_genus_counter=g__Chitiniphilus--1||g__STGJ01--1||g__UBA5200--3:capture_order_counter=o__Burkholderiales--2||o__Treponematales--3:capture_phylum_counter=p__Proteobacteria--2||p__Spirochaetota--3:capture_species_counter=s__Chitiniphilus shinanonensis--1||s__STGJ01 sp003856275--1||s__UBA5200 sp002412825--3:evalue_avg=2.8000000777627993e-47:evalue_max=1.4e-46:evalue_min=2.54e-57:evalue_std=6.260990293528685e-47:evalue_sum=1.4000000388813998e-46:gapopen_avg=0.2:gapopen_max=1.0:gapopen_min=0.0:gapopen_std=0.44721359549995804:gapopen_sum=1.0:gtdb_class_counter=:gtdb_domain_counter=:gtdb_family_counter=:gtdb_genus_counter=:gtdb_order_counter=:gtdb_phylum_counter=:gtdb_species_counter=:heptad_counter=MCP-40H--5:lbd_counter=:length_avg=103.6:length_max=109.0:length_min=97.0:length_std=4.979959839195493:length_sum=518.0:mismatch_avg=5.4:mismatch_max=7.0:mismatch_min=3.0:mismatch_std=1.6733200530681511:mismatch_sum=27.0:name=N502983:qcovhsp_avg=99.8:qcovhsp_max=100.0:qcovhsp_min=99.0:qcovhsp_std=0.4472135954999579:qcovhsp_sum=499.0:qend_avg=103.8:qend_max=109.0:qend_min=97.0:qend_std=4.969909455915671:qend_sum=519.0:qstart_avg=1.2:qstart_max=2.0:qstart_min=1.0:qstart_std=0.4472135954999579:qstart_sum=6.0:ref_name_counter=RS_GCF_018524365.1_protein.faa_NZ_JAEKFT010000032.1_33@PF00015_full_PFAM.179.369--5:scovhsp_avg=54.419999999999995:scovhsp_max=57.4:scovhsp_min=50.5:scovhsp_std=2.803925819275537:scovhsp_sum=272.09999999999997:send_avg=169.0:send_max=169.0:send_min=169.0:send_std=0.0:send_sum=845.0:sstart_avg=66.6:sstart_max=74.0:sstart_min=61.0:sstart_std=5.319774431308154:sstart_sum=333.0])0:5e-09[&&NHX:Sample_counter=rhiztom2--3||rhiztom3--3:Type_counter=capture--6:besthit_avg=94.88333333333333:besthit_max=97.0:besthit_min=93.5:besthit_std=1.5012217246851542:besthit_sum=569.3:bitscore_avg=168.83333333333334:bitscore_max=178.0:bitscore_min=149.0:bitscore_std=10.400320507881796:bitscore_sum=1013.0:capture_class_counter=c__Gammaproteobacteria--3||c__Spirochaetia--3:capture_domain_counter=d__Bacteria--6:capture_family_counter=f__Chitinibacteraceae--1||f__Chromobacteriaceae--2||f__UBA12059--3:capture_genus_counter=g__Aquitalea--1||g__Chitiniphilus--1||g__STGJ01--1||g__UBA5200--3:capture_order_counter=o__Burkholderiales--3||o__Treponematales--3:capture_phylum_counter=p__Proteobacteria--3||p__Spirochaetota--3:capture_species_counter=s__Aquitalea sp003693445--1||s__Chitiniphilus shinanonensis--1||s__STGJ01 sp003856275--1||s__UBA5200 sp002412825--3:evalue_avg=2.3333333981433334e-47:evalue_max=1.4e-46:evalue_min=4.6e-58:evalue_std=5.715476034743796e-47:evalue_sum=1.400000038886e-46:gapopen_avg=0.16666666666666666:gapopen_max=1.0:gapopen_min=0.0:gapopen_std=0.408248290463863:gapopen_sum=1.0:gtdb_class_counter=:gtdb_domain_counter=:gtdb_family_counter=:gtdb_genus_counter=:gtdb_order_counter=:gtdb_phylum_counter=:gtdb_species_counter=:heptad_counter=MCP-40H--6:lbd_counter=:length_avg=104.5:length_max=109.0:length_min=97.0:length_std=4.969909455915671:length_sum=627.0:mismatch_avg=5.166666666666667:mismatch_max=7.0:mismatch_min=3.0:mismatch_std=1.6020819787597222:mismatch_sum=31.0:name=N502984:qcovhsp_avg=99.83333333333333:qcovhsp_max=100.0:qcovhsp_min=99.0:qcovhsp_std=0.408248290463863:qcovhsp_sum=599.0:qend_avg=104.66666666666667:qend_max=109.0:qend_min=97.0:qend_std=4.926120853842978:qend_sum=628.0:qstart_avg=1.1666666666666667:qstart_max=2.0:qstart_min=1.0:qstart_std=0.408248290463863:qstart_sum=7.0:ref_name_counter=RS_GCF_018524365.1_protein.faa_NZ_JAEKFT010000032.1_33@PF00015_full_PFAM.179.369--6:scovhsp_avg=54.916666666666664:scovhsp_max=57.4:scovhsp_min=50.5:scovhsp_std=2.787412180978382:scovhsp_sum=329.5:send_avg=169.0:send_max=169.0:send_min=169.0:send_std=0.0:send_sum=1014.0:sstart_avg=65.66666666666667:sstart_max=74.0:sstart_min=61.0:sstart_std=5.278888771954441:sstart_sum=394.0])0:5e-09[&&NHX:Sample_counter=rhiztom2--3||rhiztom3--4:Type_counter=capture--7:besthit_avg=93.58571428571429:besthit_max=97.0:besthit_min=85.8:besthit_std=3.6965878732639252:besthit_sum=655.1:bitscore_avg=178.42857142857142:bitscore_max=236.0:bitscore_min=149.0:bitscore_std=27.103856692711602:bitscore_sum=1249.0:capture_class_counter=c__Desulfuromonadia--1||c__Gammaproteobacteria--3||c__Spirochaetia--3:capture_domain_counter=d__Bacteria--7:capture_family_counter=f__Chitinibacteraceae--1||f__Chromobacteriaceae--2||f__Geobacteraceae--1||f__UBA12059--3:capture_genus_counter=g__Aquitalea--1||g__Chitiniphilus--1||g__RPRC01--1||g__STGJ01--1||g__UBA5200--3:capture_order_counter=o__Burkholderiales--3||o__Geobacterales--1||o__Treponematales--3:capture_phylum_counter=p__Desulfobacterota--1||p__Proteobacteria--3||p__Spirochaetota--3:capture_species_counter=s__Aquitalea sp003693445--1||s__Chitiniphilus shinanonensis--1||s__RPRC01 sp003053505--1||s__STGJ01 sp003856275--1||s__UBA5200 sp002412825--3:evalue_avg=2.0000000555514285e-47:evalue_max=1.4e-46:evalue_min=1.14e-79:evalue_std=5.291502597633304e-47:evalue_sum=1.400000038886e-46:gapopen_avg=0.14285714285714285:gapopen_max=1.0:gapopen_min=0.0:gapopen_std=0.37796447300922725:gapopen_sum=1.0:gtdb_class_counter=:gtdb_domain_counter=:gtdb_family_counter=:gtdb_genus_counter=:gtdb_order_counter=:gtdb_phylum_counter=:gtdb_species_counter=:heptad_counter=MCP-40H--7:lbd_counter=:length_avg=113.71428571428571:length_max=169.0:length_min=97.0:length_std=24.797273275599512:length_sum=796.0:mismatch_avg=7.857142857142857:mismatch_max=24.0:mismatch_min=3.0:mismatch_std=7.267016155859556:mismatch_sum=55.0:name=N502985:qcovhsp_avg=99.77142857142857:qcovhsp_max=100.0:qcovhsp_min=99.0:qcovhsp_std=0.40708019567928505:qcovhsp_sum=698.4:qend_avg=114.0:qend_max=170.0:qend_min=97.0:qend_std=25.099800796022265:qend_sum=798.0:qstart_avg=1.2857142857142858:qstart_max=2.0:qstart_min=1.0:qstart_std=0.48795003647426666:qstart_sum=9.0:ref_name_counter=RS_GCF_018524365.1_protein.faa_NZ_JAEKFT010000032.1_33@PF00015_full_PFAM.179.369--7:scovhsp_avg=59.771428571428565:scovhsp_max=88.9:scovhsp_min=50.5:scovhsp_std=13.094109908111905:scovhsp_sum=418.4:send_avg=169.0:send_max=169.0:send_min=169.0:send_std=0.0:send_sum=1183.0:sstart_avg=56.42857142857143:sstart_max=74.0:sstart_min=1.0:sstart_std=24.91222686993372:sstart_sum=395.0],(90afca2d-8fdc-4642-b9cf-b9af277641c5_4@MCPsignal.21.144:5e-09[&&NHX:Sample=rhiztom3:Type=capture:besthit=97.5:bitscore=204.0:capture_class=c__Gammaproteobacteria:capture_domain=d__Bacteria:capture_family=f__Pseudomonadaceae:capture_genus=g__Pseudomonas_E:capture_order=o__Pseudomonadales:capture_phylum=p__Proteobacteria:capture_species=s__Pseudomonas_E sp000761545:evalue=7.46e-68:gapopen=0.0:heptad=MCP-40H:length=122.0:mismatch=3.0:qcovhsp=99.2:qend=123.0:qstart=2.0:ref_name=RS_GCF_018524365.1_protein.faa_NZ_JAEKFT010000032.1_33@PF00015_full_PFAM.179.369:scovhsp=64.2:send=169.0:sstart=48.0],dc361d92-dd39-4879-9c2c-ec507a243dcb_6@MCPsignal.22.131:0.00688594[&&NHX:Sample=rhiztom2:Type=capture:besthit=96.3:bitscore=181.0:capture_class=c__Spirochaetia:capture_domain=d__Bacteria:capture_family=f__UBA12059:capture_genus=g__UBA5200:capture_order=o__Treponematales:capture_phylum=p__Spirochaetota:capture_species=s__UBA5200 sp002412825:evalue=2.8e-59:gapopen=0.0:heptad=MCP-40H:length=109.0:mismatch=4.0:qcovhsp=100.0:qend=109.0:qstart=1.0:ref_name=RS_GCF_018524365.1_protein.faa_NZ_JAEKFT010000032.1_33@PF00015_full_PFAM.179.369:scovhsp=57.4:send=169.0:sstart=61.0])0:5e-09[&&NHX:Sample_counter=rhiztom2--1||rhiztom3--1:Type_counter=capture--2:besthit_avg=96.9:besthit_max=97.5:besthit_min=96.3:besthit_std=0.848528137423859:besthit_sum=193.8:bitscore_avg=192.5:bitscore_max=204.0:bitscore_min=181.0:bitscore_std=16.263455967290593:bitscore_sum=385.0:capture_class_counter=c__Gammaproteobacteria--1||c__Spirochaetia--1:capture_domain_counter=d__Bacteria--2:capture_family_counter=f__Pseudomonadaceae--1||f__UBA12059--1:capture_genus_counter=g__Pseudomonas_E--1||g__UBA5200--1:capture_order_counter=o__Pseudomonadales--1||o__Treponematales--1:capture_phylum_counter=p__Proteobacteria--1||p__Spirochaetota--1:capture_species_counter=s__Pseudomonas_E sp000761545--1||s__UBA5200 sp002412825--1:evalue_avg=1.4000000037299998e-59:evalue_max=2.8e-59:evalue_min=7.46e-68:evalue_std=1.9798989820473162e-59:evalue_sum=2.8000000074599997e-59:gapopen_avg=0.0:gapopen_max=0.0:gapopen_min=0.0:gapopen_std=0.0:gapopen_sum=0.0:gtdb_class_counter=:gtdb_domain_counter=:gtdb_family_counter=:gtdb_genus_counter=:gtdb_order_counter=:gtdb_phylum_counter=:gtdb_species_counter=:heptad_counter=MCP-40H--2:lbd_counter=:length_avg=115.5:length_max=122.0:length_min=109.0:length_std=9.192388155425117:length_sum=231.0:mismatch_avg=3.5:mismatch_max=4.0:mismatch_min=3.0:mismatch_std=0.7071067811865476:mismatch_sum=7.0:name=N502988:qcovhsp_avg=99.6:qcovhsp_max=100.0:qcovhsp_min=99.2:qcovhsp_std=0.565685424949236:qcovhsp_sum=199.2:qend_avg=116.0:qend_max=123.0:qend_min=109.0:qend_std=9.899494936611665:qend_sum=232.0:qstart_avg=1.5:qstart_max=2.0:qstart_min=1.0:qstart_std=0.7071067811865476:qstart_sum=3.0:ref_name_counter=RS_GCF_018524365.1_protein.faa_NZ_JAEKFT010000032.1_33@PF00015_full_PFAM.179.369--2:scovhsp_avg=60.8:scovhsp_max=64.2:scovhsp_min=57.4:scovhsp_std=4.808326112068526:scovhsp_sum=121.6:send_avg=169.0:send_max=169.0:send_min=169.0:send_std=0.0:send_sum=338.0:sstart_avg=54.5:sstart_max=61.0:sstart_min=48.0:sstart_std=9.192388155425117:sstart_sum=109.0])0.85:0.0161764[&&NHX:Sample_counter=rhiztom2--4||rhiztom3--5:Type_counter=capture--9:besthit_avg=94.32222222222222:besthit_max=97.5:besthit_min=85.8:besthit_std=3.5319179555086566:besthit_sum=848.9:bitscore_avg=181.55555555555554:bitscore_max=236.0:bitscore_min=149.0:bitscore_std=24.950506563550523:bitscore_sum=1634.0:capture_class_counter=c__Desulfuromonadia--1||c__Gammaproteobacteria--4||c__Spirochaetia--4:capture_domain_counter=d__Bacteria--9:capture_family_counter=f__Chitinibacteraceae--1||f__Chromobacteriaceae--2||f__Geobacteraceae--1||f__Pseudomonadaceae--1||f__UBA12059--4:capture_genus_counter=g__Aquitalea--1||g__Chitiniphilus--1||g__Pseudomonas_E--1||g__RPRC01--1||g__STGJ01--1||g__UBA5200--4:capture_order_counter=o__Burkholderiales--3||o__Geobacterales--1||o__Pseudomonadales--1||o__Treponematales--4:capture_phylum_counter=p__Desulfobacterota--1||p__Proteobacteria--4||p__Spirochaetota--4:capture_species_counter=s__Aquitalea sp003693445--1||s__Chitiniphilus shinanonensis--1||s__Pseudomonas_E sp000761545--1||s__RPRC01 sp003053505--1||s__STGJ01 sp003856275--1||s__UBA5200 sp002412825--4:evalue_avg=1.5555555987625333e-47:evalue_max=1.4e-46:evalue_min=1.14e-79:evalue_std=4.666666650464051e-47:evalue_sum=1.40000003888628e-46:gapopen_avg=0.1111111111111111:gapopen_max=1.0:gapopen_min=0.0:gapopen_std=0.3333333333333333:gapopen_sum=1.0:gtdb_class_counter=:gtdb_domain_counter=:gtdb_family_counter=:gtdb_genus_counter=:gtdb_order_counter=:gtdb_phylum_counter=:gtdb_species_counter=:heptad_counter=MCP-40H--9:lbd_counter=:length_avg=114.11111111111111:length_max=169.0:length_min=97.0:length_std=21.73387013651989:length_sum=1027.0:mismatch_avg=6.888888888888889:mismatch_max=24.0:mismatch_min=3.0:mismatch_std=6.584915421712803:mismatch_sum=62.0:name=N502989:qcovhsp_avg=99.73333333333333:qcovhsp_max=100.0:qcovhsp_min=99.0:qcovhsp_std=0.412310562561765:qcovhsp_sum=897.6:qend_avg=114.44444444444444:qend_max=170.0:qend_min=97.0:qend_std=22.03469486463967:qend_sum=1030.0:qstart_avg=1.3333333333333333:qstart_max=2.0:qstart_min=1.0:qstart_std=0.5:qstart_sum=12.0:ref_name_counter=RS_GCF_018524365.1_protein.faa_NZ_JAEKFT010000032.1_33@PF00015_full_PFAM.179.369--9:scovhsp_avg=60.0:scovhsp_max=88.9:scovhsp_min=50.5:scovhsp_std=11.475517417528504:scovhsp_sum=540.0:send_avg=169.0:send_max=169.0:send_min=169.0:send_std=0.0:send_sum=1521.0:sstart_avg=56.0:sstart_max=74.0:sstart_min=1.0:sstart_std=21.834605560898048:sstart_sum=504.0])0:5e-09[&&NHX:Sample_counter=rhiztom2--4||rhiztom3--6:Type_counter=capture--10:besthit_avg=94.66:besthit_max=97.7:besthit_min=85.8:besthit_std=3.4970463727742214:besthit_sum=946.5999999999999:bitscore_avg=185.0:bitscore_max=236.0:bitscore_min=149.0:bitscore_std=25.92296279363144:bitscore_sum=1850.0:capture_class_counter=c__Desulfuromonadia--1||c__Gammaproteobacteria--5||c__Spirochaetia--4:capture_domain_counter=d__Bacteria--10:capture_family_counter=f__Chitinibacteraceae--1||f__Chromobacteriaceae--3||f__Geobacteraceae--1||f__Pseudomonadaceae--1||f__UBA12059--4:capture_genus_counter=g__Aquitalea--2||g__Chitiniphilus--1||g__Pseudomonas_E--1||g__RPRC01--1||g__STGJ01--1||g__UBA5200--4:capture_order_counter=o__Burkholderiales--4||o__Geobacterales--1||o__Pseudomonadales--1||o__Treponematales--4:capture_phylum_counter=p__Desulfobacterota--1||p__Proteobacteria--5||p__Spirochaetota--4:capture_species_counter=s__Aquitalea sp003693445--2||s__Chitiniphilus shinanonensis--1||s__Pseudomonas_E sp000761545--1||s__RPRC01 sp003053505--1||s__STGJ01 sp003856275--1||s__UBA5200 sp002412825--4:evalue_avg=1.4000000388862799e-47:evalue_max=1.4e-46:evalue_min=1.14e-79:evalue_std=4.427188710572486e-47:evalue_sum=1.40000003888628e-46:gapopen_avg=0.1:gapopen_max=1.0:gapopen_min=0.0:gapopen_std=0.31622776601683794:gapopen_sum=1.0:gtdb_class_counter=:gtdb_domain_counter=:gtdb_family_counter=:gtdb_genus_counter=:gtdb_order_counter=:gtdb_phylum_counter=:gtdb_species_counter=:heptad_counter=MCP-40H--10:lbd_counter=:length_avg=115.6:length_max=169.0:length_min=97.0:length_std=21.02485301837909:length_sum=1156.0:mismatch_avg=6.5:mismatch_max=24.0:mismatch_min=3.0:mismatch_std=6.328945848682508:mismatch_sum=65.0:name=N502990:qcovhsp_avg=99.67999999999999:qcovhsp_max=100.0:qcovhsp_min=99.0:qcovhsp_std=0.4237399621885509:qcovhsp_sum=996.8:qend_avg=116.0:qend_max=170.0:qend_min=97.0:qend_std=21.348952615474552:qend_sum=1160.0:qstart_avg=1.4:qstart_max=2.0:qstart_min=1.0:qstart_std=0.5163977794943223:qstart_sum=14.0:ref_name_counter=RS_GCF_018524365.1_protein.faa_NZ_JAEKFT010000032.1_33@PF00015_full_PFAM.179.369--10:scovhsp_avg=60.790000000000006:scovhsp_max=88.9:scovhsp_min=50.5:scovhsp_std=11.103898214390998:scovhsp_sum=607.9000000000001:send_avg=169.0:send_max=169.0:send_min=169.0:send_std=0.0:send_sum=1690.0:sstart_avg=54.5:sstart_max=74.0:sstart_min=1.0:sstart_std=21.125287637752482:sstart_sum=545.0])0.621:5e-09[&&NHX:Sample_counter=rhiztom2--5||rhiztom3--8:Type_counter=capture--13:besthit_avg=94.16923076923078:besthit_max=97.7:besthit_min=85.1:besthit_std=4.119341495794488:besthit_sum=1224.2:bitscore_avg=186.15384615384616:bitscore_max=236.0:bitscore_min=149.0:bitscore_std=25.32734409633902:bitscore_sum=2420.0:capture_class_counter=c__Desulfuromonadia--1||c__Gammaproteobacteria--7||c__Myxococcia--1||c__Spirochaetia--4:capture_domain_counter=d__Bacteria--13:capture_family_counter=f__Chitinibacteraceae--1||f__Chromobacteriaceae--3||f__Geobacteraceae--1||f__Myxococcaceae--1||f__Pseudomonadaceae--1||f__Rhodocyclaceae--2||f__UBA12059--4:capture_genus_counter=g__Aquitalea--2||g__Azonexus--1||g__Chitiniphilus--1||g__Myxococcus--1||g__Pseudomonas_E--1||g__RPRC01--1||g__STGJ01--1||g__UBA5200--4||g__Zoogloea--1:capture_order_counter=o__Burkholderiales--6||o__Geobacterales--1||o__Myxococcales--1||o__Pseudomonadales--1||o__Treponematales--4:capture_phylum_counter=p__Desulfobacterota--1||p__Myxococcota--1||p__Proteobacteria--7||p__Spirochaetota--4:capture_species_counter=s__Aquitalea sp003693445--2||s__Azonexus sp003583745--1||s__Chitiniphilus shinanonensis--1||s__Myxococcus hansupus--1||s__Pseudomonas_E sp000761545--1||s__RPRC01 sp003053505--1||s__STGJ01 sp003856275--1||s__UBA5200 sp002412825--4||s__Zoogloea sp015657735--1:evalue_avg=1.0769451837586768e-47:evalue_max=1.4e-46:evalue_min=1.14e-79:evalue_std=3.882894732109194e-47:evalue_sum=1.4000287388862798e-46:gapopen_avg=0.23076923076923078:gapopen_max=2.0:gapopen_min=0.0:gapopen_std=0.5991446895152781:gapopen_sum=3.0:gtdb_class_counter=:gtdb_domain_counter=:gtdb_family_counter=:gtdb_genus_counter=:gtdb_order_counter=:gtdb_phylum_counter=:gtdb_species_counter=:heptad_counter=MCP-40H--13:lbd_counter=:length_avg=117.84615384615384:length_max=169.0:length_min=97.0:length_std=22.886845398780764:length_sum=1532.0:mismatch_avg=7.0:mismatch_max=24.0:mismatch_min=3.0:mismatch_std=6.467869303977419:mismatch_sum=91.0:name=N502991:qcovhsp_avg=99.56153846153846:qcovhsp_max=100.0:qcovhsp_min=97.5:qcovhsp_std=0.7297698969977469:qcovhsp_sum=1294.3:qend_avg=118.23076923076923:qend_max=170.0:qend_min=97.0:qend_std=23.2348654904429:qend_sum=1537.0:qstart_avg=1.6153846153846154:qstart_max=5.0:qstart_min=1.0:qstart_std=1.12089707663561:qstart_sum=21.0:ref_name_counter=GB_GCA_008501585.1_protein.faa_QQUN01000078.1_105@PF00015_full_PFAM.170.372--1||RS_GCF_018524365.1_protein.faa_NZ_JAEKFT010000032.1_33@PF00015_full_PFAM.179.369--12:scovhsp_avg=61.484615384615395:scovhsp_max=88.9:scovhsp_min=50.5:scovhsp_std=11.14905423147678:scovhsp_sum=799.3000000000002:send_avg=168.15384615384616:send_max=169.0:send_min=158.0:send_std=3.05085107923876:send_sum=2186.0:sstart_avg=51.61538461538461:sstart_max=74.0:sstart_min=1.0:sstart_std=24.28833211488753:sstart_sum=671.0],38e548c4-d135-562d-b789-6427a9362429_3@MCPsignal.87.203:5e-09[&&NHX:Sample=rhiztom3:Type=capture:besthit=98.3:bitscore=193.0:capture_class=c__Gammaproteobacteria:capture_domain=d__Bacteria:capture_family=f__Pseudomonadaceae:capture_genus=g__Pseudomonas_E:capture_order=o__Pseudomonadales:capture_phylum=p__Proteobacteria:capture_species=s__Pseudomonas_E sp000761545:evalue=7.19e-64:gapopen=0.0:heptad=MCP-40H:length=116.0:mismatch=2.0:qcovhsp=100.0:qend=116.0:qstart=1.0:ref_name=RS_GCF_018524365.1_protein.faa_NZ_JAEKFT010000032.1_33@PF00015_full_PFAM.179.369:scovhsp=61.1:send=166.0:sstart=51.0])0:5e-09[&&NHX:Sample_counter=rhiztom2--5||rhiztom3--9:Type_counter=capture--14:besthit_avg=94.4642857142857:besthit_max=98.3:besthit_min=85.1:besthit_std=4.108828607702266:besthit_sum=1322.4999999999998:bitscore_avg=186.64285714285714:bitscore_max=236.0:bitscore_min=149.0:bitscore_std=24.402418363310264:bitscore_sum=2613.0:capture_class_counter=c__Desulfuromonadia--1||c__Gammaproteobacteria--8||c__Myxococcia--1||c__Spirochaetia--4:capture_domain_counter=d__Bacteria--14:capture_family_counter=f__Chitinibacteraceae--1||f__Chromobacteriaceae--3||f__Geobacteraceae--1||f__Myxococcaceae--1||f__Pseudomonadaceae--2||f__Rhodocyclaceae--2||f__UBA12059--4:capture_genus_counter=g__Aquitalea--2||g__Azonexus--1||g__Chitiniphilus--1||g__Myxococcus--1||g__Pseudomonas_E--2||g__RPRC01--1||g__STGJ01--1||g__UBA5200--4||g__Zoogloea--1:capture_order_counter=o__Burkholderiales--6||o__Geobacterales--1||o__Myxococcales--1||o__Pseudomonadales--2||o__Treponematales--4:capture_phylum_counter=p__Desulfobacterota--1||p__Myxococcota--1||p__Proteobacteria--8||p__Spirochaetota--4:capture_species_counter=s__Aquitalea sp003693445--2||s__Azonexus sp003583745--1||s__Chitiniphilus shinanonensis--1||s__Myxococcus hansupus--1||s__Pseudomonas_E sp000761545--2||s__RPRC01 sp003053505--1||s__STGJ01 sp003856275--1||s__UBA5200 sp002412825--4||s__Zoogloea sp015657735--1:evalue_avg=1.0000205277759141e-47:evalue_max=1.4e-46:evalue_min=1.14e-79:evalue_std=3.7416514792549926e-47:evalue_sum=1.4000287388862798e-46:gapopen_avg=0.21428571428571427:gapopen_max=2.0:gapopen_min=0.0:gapopen_std=0.5789342235218394:gapopen_sum=3.0:gtdb_class_counter=:gtdb_domain_counter=:gtdb_family_counter=:gtdb_genus_counter=:gtdb_order_counter=:gtdb_phylum_counter=:gtdb_species_counter=:heptad_counter=MCP-40H--14:lbd_counter=:length_avg=117.71428571428571:length_max=169.0:length_min=97.0:length_std=21.994504808207022:length_sum=1648.0:mismatch_avg=6.642857142857143:mismatch_max=24.0:mismatch_min=2.0:mismatch_std=6.356185876852478:mismatch_sum=93.0:name=N502993:qcovhsp_avg=99.59285714285714:qcovhsp_max=100.0:qcovhsp_min=97.5:qcovhsp_std=0.710865437568651:qcovhsp_sum=1394.3:qend_avg=118.07142857142857:qend_max=170.0:qend_min=97.0:qend_std=22.331296719779022:qend_sum=1653.0:qstart_avg=1.5714285714285714:qstart_max=5.0:qstart_min=1.0:qstart_std=1.0894095588038446:qstart_sum=22.0:ref_name_counter=GB_GCA_008501585.1_protein.faa_QQUN01000078.1_105@PF00015_full_PFAM.170.372--1||RS_GCF_018524365.1_protein.faa_NZ_JAEKFT010000032.1_33@PF00015_full_PFAM.179.369--13:scovhsp_avg=61.45714285714286:scovhsp_max=88.9:scovhsp_min=50.5:scovhsp_std=10.712158030496456:scovhsp_sum=860.4000000000001:send_avg=168.0:send_max=169.0:send_min=158.0:send_std=2.9871519752227074:send_sum=2352.0:sstart_avg=51.57142857142857:sstart_max=74.0:sstart_min=1.0:sstart_std=23.33605426312316:sstart_sum=722.0],bea1ba7d-1c21-4378-a80f-6daf5f0ed2e8_5@MCPsignal.63.162:5e-09[&&NHX:Sample=rhiztom3:Type=capture:besthit=98.0:bitscore=168.0:capture_class=c__Spirochaetia:capture_domain=d__Bacteria:capture_family=f__UBA12059:capture_genus=g__UBA5200:capture_order=o__Treponematales:capture_phylum=p__Spirochaetota:capture_species=s__UBA5200 sp002412825:evalue=3.88e-54:gapopen=0.0:heptad=MCP-40H:length=99.0:mismatch=2.0:qcovhsp=100.0:qend=99.0:qstart=1.0:ref_name=RS_GCF_018524365.1_protein.faa_NZ_JAEKFT010000032.1_33@PF00015_full_PFAM.179.369:scovhsp=52.1:send=160.0:sstart=62.0])0.721:0.0178111[&&NHX:Sample_counter=rhiztom2--5||rhiztom3--10:Type_counter=capture--15:besthit_avg=94.69999999999999:besthit_max=98.3:besthit_min=85.1:besthit_std=4.06324993078201:besthit_sum=1420.4999999999998:bitscore_avg=185.4:bitscore_max=236.0:bitscore_min=149.0:bitscore_std=24.002380834289873:bitscore_sum=2781.0:capture_class_counter=c__Desulfuromonadia--1||c__Gammaproteobacteria--8||c__Myxococcia--1||c__Spirochaetia--5:capture_domain_counter=d__Bacteria--15:capture_family_counter=f__Chitinibacteraceae--1||f__Chromobacteriaceae--3||f__Geobacteraceae--1||f__Myxococcaceae--1||f__Pseudomonadaceae--2||f__Rhodocyclaceae--2||f__UBA12059--5:capture_genus_counter=g__Aquitalea--2||g__Azonexus--1||g__Chitiniphilus--1||g__Myxococcus--1||g__Pseudomonas_E--2||g__RPRC01--1||g__STGJ01--1||g__UBA5200--5||g__Zoogloea--1:capture_order_counter=o__Burkholderiales--6||o__Geobacterales--1||o__Myxococcales--1||o__Pseudomonadales--2||o__Treponematales--5:capture_phylum_counter=p__Desulfobacterota--1||p__Myxococcota--1||p__Proteobacteria--8||p__Spirochaetota--5:capture_species_counter=s__Aquitalea sp003693445--2||s__Azonexus sp003583745--1||s__Chitiniphilus shinanonensis--1||s__Myxococcus hansupus--1||s__Pseudomonas_E sp000761545--2||s__RPRC01 sp003053505--1||s__STGJ01 sp003856275--1||s__UBA5200 sp002412825--5||s__Zoogloea sp015657735--1:evalue_avg=9.3335251845752e-48:evalue_max=1.4e-46:evalue_min=1.14e-79:evalue_std=3.6147791498108775e-47:evalue_sum=1.40002877768628e-46:gapopen_avg=0.2:gapopen_max=2.0:gapopen_min=0.0:gapopen_std=0.5606119105813882:gapopen_sum=3.0:gtdb_class_counter=:gtdb_domain_counter=:gtdb_family_counter=:gtdb_genus_counter=:gtdb_order_counter=:gtdb_phylum_counter=:gtdb_species_counter=:heptad_counter=MCP-40H--15:lbd_counter=:length_avg=116.46666666666667:length_max=169.0:length_min=97.0:length_std=21.738269962266568:length_sum=1747.0:mismatch_avg=6.333333333333333:mismatch_max=24.0:mismatch_min=2.0:mismatch_std=6.241184258807055:mismatch_sum=95.0:name=N502995:qcovhsp_avg=99.61999999999999:qcovhsp_max=100.0:qcovhsp_min=97.5:qcovhsp_std=0.6930264888773832:qcovhsp_sum=1494.3:qend_avg=116.8:qend_max=170.0:qend_min=97.0:qend_std=22.075196164797397:qend_sum=1752.0:qstart_avg=1.5333333333333334:qstart_max=5.0:qstart_min=1.0:qstart_std=1.0600988273786194:qstart_sum=23.0:ref_name_counter=GB_GCA_008501585.1_protein.faa_QQUN01000078.1_105@PF00015_full_PFAM.170.372--1||RS_GCF_018524365.1_protein.faa_NZ_JAEKFT010000032.1_33@PF00015_full_PFAM.179.369--14:scovhsp_avg=60.83333333333334:scovhsp_max=88.9:scovhsp_min=50.5:scovhsp_std=10.601459917433655:scovhsp_sum=912.5000000000001:send_avg=167.46666666666667:send_max=169.0:send_min=158.0:send_std=3.542933946940156:send_sum=2512.0:sstart_avg=52.266666666666666:sstart_max=74.0:sstart_min=1.0:sstart_std=22.64782129750695:sstart_sum=784.0])0.258:0.00748592[&&NHX:Sample_counter=rhiztom2--5||rhiztom3--11:Type_counter=capture--16:besthit_avg=94.83125000000001:besthit_max=98.3:besthit_min=85.1:besthit_std=3.960424009286549:besthit_sum=1517.3000000000002:bitscore_avg=186.875:bitscore_max=236.0:bitscore_min=149.0:bitscore_std=23.927320507458973:bitscore_sum=2990.0:capture_class_counter=c__Desulfuromonadia--1||c__Gammaproteobacteria--9||c__Myxococcia--1||c__Spirochaetia--5:capture_domain_counter=d__Bacteria--16:capture_family_counter=f__Chitinibacteraceae--1||f__Chromobacteriaceae--3||f__Geobacteraceae--1||f__Myxococcaceae--1||f__Pseudomonadaceae--3||f__Rhodocyclaceae--2||f__UBA12059--5:capture_genus_counter=g__Aquitalea--2||g__Azonexus--1||g__Chitiniphilus--1||g__Myxococcus--1||g__Pseudomonas_E--3||g__RPRC01--1||g__STGJ01--1||g__UBA5200--5||g__Zoogloea--1:capture_order_counter=o__Burkholderiales--6||o__Geobacterales--1||o__Myxococcales--1||o__Pseudomonadales--3||o__Treponematales--5:capture_phylum_counter=p__Desulfobacterota--1||p__Myxococcota--1||p__Proteobacteria--9||p__Spirochaetota--5:capture_species_counter=s__Aquitalea sp003693445--2||s__Azonexus sp003583745--1||s__Chitiniphilus shinanonensis--1||s__Myxococcus hansupus--1||s__Pseudomonas_E sp000761545--3||s__RPRC01 sp003053505--1||s__STGJ01 sp003856275--1||s__UBA5200 sp002412825--5||s__Zoogloea sp015657735--1:evalue_avg=8.750179860539251e-48:evalue_max=1.4e-46:evalue_min=1.14e-79:evalue_std=3.499995204450842e-47:evalue_sum=1.4000287776862801e-46:gapopen_avg=0.1875:gapopen_max=2.0:gapopen_min=0.0:gapopen_std=0.5439056290693574:gapopen_sum=3.0:gtdb_class_counter=:gtdb_domain_counter=:gtdb_family_counter=:gtdb_genus_counter=:gtdb_order_counter=:gtdb_phylum_counter=:gtdb_species_counter=:heptad_counter=MCP-40H--16:lbd_counter=:length_avg=117.0625:length_max=169.0:length_min=97.0:length_std=21.1359685528406:length_sum=1873.0:mismatch_avg=6.1875:mismatch_max=24.0:mismatch_min=2.0:mismatch_std=6.057708587686712:mismatch_sum=99.0:name=N502996:qcovhsp_avg=99.64375000000001:qcovhsp_max=100.0:qcovhsp_min=97.5:qcovhsp_std=0.6762334409556112:qcovhsp_sum=1594.3000000000002:qend_avg=117.375:qend_max=170.0:qend_min=97.0:qend_std=21.450330222788335:qend_sum=1878.0:qstart_avg=1.5:qstart_max=5.0:qstart_min=1.0:qstart_std=1.0327955589886444:qstart_sum=24.0:ref_name_counter=GB_GCA_008501585.1_protein.faa_QQUN01000078.1_105@PF00015_full_PFAM.170.372--1||RS_GCF_018524365.1_protein.faa_NZ_JAEKFT010000032.1_33@PF00015_full_PFAM.179.369--15:scovhsp_avg=61.175000000000004:scovhsp_max=88.9:scovhsp_min=50.5:scovhsp_std=10.332763425144313:scovhsp_sum=978.8000000000001:send_avg=167.5625:send_max=169.0:send_min=158.0:send_std=3.444198019858905:send_sum=2681.0:sstart_avg=51.75:sstart_max=74.0:sstart_min=1.0:sstart_std=21.97726097583591:sstart_sum=828.0],(a2defecd-a652-43a1-8be5-ab2a13807109_4@MCPsignal.23.129:0.00691861[&&NHX:Sample=rhiztom2:Type=capture:besthit=96.2:bitscore=177.0:capture_class=c__Gammaproteobacteria:capture_domain=d__Bacteria:capture_family=f__Succinivibrionaceae:capture_genus=g__Succinivibrio:capture_order=o__Enterobacterales:capture_phylum=p__Proteobacteria:capture_species=s__Succinivibrio sp017469335:evalue=1.65e-57:gapopen=0.0:heptad=MCP-40H:length=106.0:mismatch=4.0:qcovhsp=100.0:qend=106.0:qstart=1.0:ref_name=RS_GCF_018524365.1_protein.faa_NZ_JAEKFT010000032.1_33@PF00015_full_PFAM.179.369:scovhsp=55.8:send=169.0:sstart=64.0],(99c7b7d3-df93-4bbe-ac84-67da1bf9b329_4@MCPsignal.63.196:0.0127358[&&NHX:Sample=rhiztom3:Type=capture:besthit=97.7:bitscore=219.0:capture_class=c__Gammaproteobacteria:capture_domain=d__Bacteria:capture_family=f__Rhodocyclaceae:capture_genus=g__Zoogloea:capture_order=o__Burkholderiales:capture_phylum=p__Proteobacteria:capture_species=s__Zoogloea sp015657735:evalue=9.16e-74:gapopen=0.0:heptad=MCP-40H:length=131.0:mismatch=3.0:qcovhsp=98.5:qend=133.0:qstart=3.0:ref_name=RS_GCF_018524365.1_protein.faa_NZ_JAEKFT010000032.1_33@PF00015_full_PFAM.179.369:scovhsp=68.9:send=169.0:sstart=39.0],(190d994c-a483-519f-a174-a75777852634_3@MCPsignal.20.151:0.00093665[&&NHX:Sample=rhiztom2:Type=capture:besthit=98.4:bitscore=215.0:capture_class=c__Gammaproteobacteria:capture_domain=d__Bacteria:capture_family=f__Rhodocyclaceae:capture_genus=g__Zoogloea:capture_order=o__Burkholderiales:capture_phylum=p__Proteobacteria:capture_species=s__Zoogloea sp015657735:evalue=2.81e-72:gapopen=0.0:heptad=MCP-40H:length=129.0:mismatch=2.0:qcovhsp=98.5:qend=131.0:qstart=3.0:ref_name=RS_GCF_018524365.1_protein.faa_NZ_JAEKFT010000032.1_33@PF00015_full_PFAM.179.369:scovhsp=67.9:send=166.0:sstart=38.0],c0845bd6-54d3-4860-a896-dd6f1e16e467_2@MCPsignal.23.141:5e-09[&&NHX:Sample=rhiztom3:Type=capture:besthit=97.5:bitscore=196.0:capture_class=c__Gammaproteobacteria:capture_domain=d__Bacteria:capture_family=f__Pseudomonadaceae:capture_genus=g__Pseudomonas_E:capture_order=o__Pseudomonadales:capture_phylum=p__Proteobacteria:capture_species=s__Pseudomonas_E sp000761545:evalue=4.73e-65:gapopen=0.0:heptad=MCP-40H:length=118.0:mismatch=3.0:qcovhsp=100.0:qend=118.0:qstart=1.0:ref_name=RS_GCF_018524365.1_protein.faa_NZ_JAEKFT010000032.1_33@PF00015_full_PFAM.179.369:scovhsp=62.1:send=169.0:sstart=52.0])0:1.3e-08[&&NHX:Sample_counter=rhiztom2--1||rhiztom3--1:Type_counter=capture--2:besthit_avg=97.95:besthit_max=98.4:besthit_min=97.5:besthit_std=0.6363961030678968:besthit_sum=195.9:bitscore_avg=205.5:bitscore_max=215.0:bitscore_min=196.0:bitscore_std=13.435028842544403:bitscore_sum=411.0:capture_class_counter=c__Gammaproteobacteria--2:capture_domain_counter=d__Bacteria--2:capture_family_counter=f__Pseudomonadaceae--1||f__Rhodocyclaceae--1:capture_genus_counter=g__Pseudomonas_E--1||g__Zoogloea--1:capture_order_counter=o__Burkholderiales--1||o__Pseudomonadales--1:capture_phylum_counter=p__Proteobacteria--2:capture_species_counter=s__Pseudomonas_E sp000761545--1||s__Zoogloea sp015657735--1:evalue_avg=2.3650001404999997e-65:evalue_max=4.73e-65:evalue_min=2.81e-72:evalue_std=3.3446148763153637e-65:evalue_sum=4.7300002809999995e-65:gapopen_avg=0.0:gapopen_max=0.0:gapopen_min=0.0:gapopen_std=0.0:gapopen_sum=0.0:gtdb_class_counter=:gtdb_domain_counter=:gtdb_family_counter=:gtdb_genus_counter=:gtdb_order_counter=:gtdb_phylum_counter=:gtdb_species_counter=:heptad_counter=MCP-40H--2:lbd_counter=:length_avg=123.5:length_max=129.0:length_min=118.0:length_std=7.7781745930520225:length_sum=247.0:mismatch_avg=2.5:mismatch_max=3.0:mismatch_min=2.0:mismatch_std=0.7071067811865476:mismatch_sum=5.0:name=N503001:qcovhsp_avg=99.25:qcovhsp_max=100.0:qcovhsp_min=98.5:qcovhsp_std=1.0606601717798212:qcovhsp_sum=198.5:qend_avg=124.5:qend_max=131.0:qend_min=118.0:qend_std=9.192388155425117:qend_sum=249.0:qstart_avg=2.0:qstart_max=3.0:qstart_min=1.0:qstart_std=1.4142135623730951:qstart_sum=4.0:ref_name_counter=RS_GCF_018524365.1_protein.faa_NZ_JAEKFT010000032.1_33@PF00015_full_PFAM.179.369--2:scovhsp_avg=65.0:scovhsp_max=67.9:scovhsp_min=62.1:scovhsp_std=4.101219330881978:scovhsp_sum=130.0:send_avg=167.5:send_max=169.0:send_min=166.0:send_std=2.1213203435596424:send_sum=335.0:sstart_avg=45.0:sstart_max=52.0:sstart_min=38.0:sstart_std=9.899494936611665:sstart_sum=90.0])0:1.8e-08[&&NHX:Sample_counter=rhiztom2--1||rhiztom3--2:Type_counter=capture--3:besthit_avg=97.86666666666667:besthit_max=98.4:besthit_min=97.5:besthit_std=0.4725815626252635:besthit_sum=293.6:bitscore_avg=210.0:bitscore_max=219.0:bitscore_min=196.0:bitscore_std=12.288205727444508:bitscore_sum=630.0:capture_class_counter=c__Gammaproteobacteria--3:capture_domain_counter=d__Bacteria--3:capture_family_counter=f__Pseudomonadaceae--1||f__Rhodocyclaceae--2:capture_genus_counter=g__Pseudomonas_E--1||g__Zoogloea--2:capture_order_counter=o__Burkholderiales--2||o__Pseudomonadales--1:capture_phylum_counter=p__Proteobacteria--3:capture_species_counter=s__Pseudomonas_E sp000761545--1||s__Zoogloea sp015657735--2:evalue_avg=1.5766667633866666e-65:evalue_max=4.73e-65:evalue_min=9.16e-74:evalue_std=2.730866689504956e-65:evalue_sum=4.73000029016e-65:gapopen_avg=0.0:gapopen_max=0.0:gapopen_min=0.0:gapopen_std=0.0:gapopen_sum=0.0:gtdb_class_counter=:gtdb_domain_counter=:gtdb_family_counter=:gtdb_genus_counter=:gtdb_order_counter=:gtdb_phylum_counter=:gtdb_species_counter=:heptad_counter=MCP-40H--3:lbd_counter=:length_avg=126.0:length_max=131.0:length_min=118.0:length_std=7.0:length_sum=378.0:mismatch_avg=2.6666666666666665:mismatch_max=3.0:mismatch_min=2.0:mismatch_std=0.5773502691896258:mismatch_sum=8.0:name=N503002:qcovhsp_avg=99.0:qcovhsp_max=100.0:qcovhsp_min=98.5:qcovhsp_std=0.8660254037844386:qcovhsp_sum=297.0:qend_avg=127.33333333333333:qend_max=133.0:qend_min=118.0:qend_std=8.144527815247079:qend_sum=382.0:qstart_avg=2.3333333333333335:qstart_max=3.0:qstart_min=1.0:qstart_std=1.1547005383792515:qstart_sum=7.0:ref_name_counter=RS_GCF_018524365.1_protein.faa_NZ_JAEKFT010000032.1_33@PF00015_full_PFAM.179.369--3:scovhsp_avg=66.3:scovhsp_max=68.9:scovhsp_min=62.1:scovhsp_std=3.6715119501371665:scovhsp_sum=198.9:send_avg=168.0:send_max=169.0:send_min=166.0:send_std=1.7320508075688772:send_sum=504.0:sstart_avg=43.0:sstart_max=52.0:sstart_min=38.0:sstart_std=7.810249675906654:sstart_sum=129.0])0.053:0.00561693[&&NHX:Sample_counter=rhiztom2--2||rhiztom3--2:Type_counter=capture--4:besthit_avg=97.45:besthit_max=98.4:besthit_min=96.2:besthit_std=0.918331820930395:besthit_sum=389.8:bitscore_avg=201.75:bitscore_max=219.0:bitscore_min=177.0:bitscore_std=19.311050377094112:bitscore_sum=807.0:capture_class_counter=c__Gammaproteobacteria--4:capture_domain_counter=d__Bacteria--4:capture_family_counter=f__Pseudomonadaceae--1||f__Rhodocyclaceae--2||f__Succinivibrionaceae--1:capture_genus_counter=g__Pseudomonas_E--1||g__Succinivibrio--1||g__Zoogloea--2:capture_order_counter=o__Burkholderiales--2||o__Enterobacterales--1||o__Pseudomonadales--1:capture_phylum_counter=p__Proteobacteria--4:capture_species_counter=s__Pseudomonas_E sp000761545--1||s__Succinivibrio sp017469335--1||s__Zoogloea sp015657735--2:evalue_avg=4.1250001182500066e-58:evalue_max=1.65e-57:evalue_min=9.16e-74:evalue_std=8.249999921166664e-58:evalue_sum=1.6500000473000027e-57:gapopen_avg=0.0:gapopen_max=0.0:gapopen_min=0.0:gapopen_std=0.0:gapopen_sum=0.0:gtdb_class_counter=:gtdb_domain_counter=:gtdb_family_counter=:gtdb_genus_counter=:gtdb_order_counter=:gtdb_phylum_counter=:gtdb_species_counter=:heptad_counter=MCP-40H--4:lbd_counter=:length_avg=121.0:length_max=131.0:length_min=106.0:length_std=11.51810169544733:length_sum=484.0:mismatch_avg=3.0:mismatch_max=4.0:mismatch_min=2.0:mismatch_std=0.816496580927726:mismatch_sum=12.0:name=N503003:qcovhsp_avg=99.25:qcovhsp_max=100.0:qcovhsp_min=98.5:qcovhsp_std=0.8660254037844386:qcovhsp_sum=397.0:qend_avg=122.0:qend_max=133.0:qend_min=106.0:qend_std=12.569805089976535:qend_sum=488.0:qstart_avg=2.0:qstart_max=3.0:qstart_min=1.0:qstart_std=1.1547005383792515:qstart_sum=8.0:ref_name_counter=RS_GCF_018524365.1_protein.faa_NZ_JAEKFT010000032.1_33@PF00015_full_PFAM.179.369--4:scovhsp_avg=63.675000000000004:scovhsp_max=68.9:scovhsp_min=55.8:scovhsp_std=6.045590679715814:scovhsp_sum=254.70000000000002:send_avg=168.25:send_max=169.0:send_min=166.0:send_std=1.5:send_sum=673.0:sstart_avg=48.25:sstart_max=64.0:sstart_min=38.0:sstart_std=12.284814474246922:sstart_sum=193.0])0.781:0.00881278[&&NHX:Sample_counter=rhiztom2--7||rhiztom3--13:Type_counter=capture--20:besthit_avg=95.35499999999999:besthit_max=98.4:besthit_min=85.1:besthit_std=3.6974350996047898:besthit_sum=1907.1:bitscore_avg=189.85:bitscore_max=236.0:bitscore_min=149.0:bitscore_std=23.41226624071911:bitscore_sum=3797.0:capture_class_counter=c__Desulfuromonadia--1||c__Gammaproteobacteria--13||c__Myxococcia--1||c__Spirochaetia--5:capture_domain_counter=d__Bacteria--20:capture_family_counter=f__Chitinibacteraceae--1||f__Chromobacteriaceae--3||f__Geobacteraceae--1||f__Myxococcaceae--1||f__Pseudomonadaceae--4||f__Rhodocyclaceae--4||f__Succinivibrionaceae--1||f__UBA12059--5:capture_genus_counter=g__Aquitalea--2||g__Azonexus--1||g__Chitiniphilus--1||g__Myxococcus--1||g__Pseudomonas_E--4||g__RPRC01--1||g__STGJ01--1||g__Succinivibrio--1||g__UBA5200--5||g__Zoogloea--3:capture_order_counter=o__Burkholderiales--8||o__Enterobacterales--1||o__Geobacterales--1||o__Myxococcales--1||o__Pseudomonadales--4||o__Treponematales--5:capture_phylum_counter=p__Desulfobacterota--1||p__Myxococcota--1||p__Proteobacteria--13||p__Spirochaetota--5:capture_species_counter=s__Aquitalea sp003693445--2||s__Azonexus sp003583745--1||s__Chitiniphilus shinanonensis--1||s__Myxococcus hansupus--1||s__Pseudomonas_E sp000761545--4||s__RPRC01 sp003053505--1||s__STGJ01 sp003856275--1||s__Succinivibrio sp017469335--1||s__UBA5200 sp002412825--5||s__Zoogloea sp015657735--3:evalue_avg=7.000143888513901e-48:evalue_max=1.4e-46:evalue_min=1.14e-79:evalue_std=3.130491782371291e-47:evalue_sum=1.40002877770278e-46:gapopen_avg=0.15:gapopen_max=2.0:gapopen_min=0.0:gapopen_std=0.4893604849295929:gapopen_sum=3.0:gtdb_class_counter=:gtdb_domain_counter=:gtdb_family_counter=:gtdb_genus_counter=:gtdb_order_counter=:gtdb_phylum_counter=:gtdb_species_counter=:heptad_counter=MCP-40H--20:lbd_counter=:length_avg=117.85:length_max=169.0:length_min=97.0:length_std=19.396893402919204:length_sum=2357.0:mismatch_avg=5.55:mismatch_max=24.0:mismatch_min=2.0:mismatch_std=5.548589199541011:mismatch_sum=111.0:name=N503004:qcovhsp_avg=99.565:qcovhsp_max=100.0:qcovhsp_min=97.5:qcovhsp_std=0.7110222440816792:qcovhsp_sum=1991.3:qend_avg=118.3:qend_max=170.0:qend_min=97.0:qend_std=19.793938466106233:qend_sum=2366.0:qstart_avg=1.6:qstart_max=5.0:qstart_min=1.0:qstart_std=1.0462967275611939:qstart_sum=32.0:ref_name_counter=GB_GCA_008501585.1_protein.faa_QQUN01000078.1_105@PF00015_full_PFAM.170.372--1||RS_GCF_018524365.1_protein.faa_NZ_JAEKFT010000032.1_33@PF00015_full_PFAM.179.369--19:scovhsp_avg=61.675:scovhsp_max=88.9:scovhsp_min=50.5:scovhsp_std=9.545286795062788:scovhsp_sum=1233.5:send_avg=167.7:send_max=169.0:send_min=158.0:send_std=3.130495168499705:send_sum=3354.0:sstart_avg=51.05:sstart_max=74.0:sstart_min=1.0:sstart_std=20.179392823790366:sstart_sum=1021.0])0:5e-09[&&NHX:Sample_counter=rhizpot3--1||rhiztom2--7||rhiztom3--15:Type_counter=capture--23:besthit_avg=95.29565217391306:besthit_max=98.4:besthit_min=85.1:besthit_std=3.483921283536905:besthit_sum=2191.8:bitscore_avg=192.2608695652174:bitscore_max=236.0:bitscore_min=149.0:bitscore_std=23.601266128024783:bitscore_sum=4422.0:capture_class_counter=c__Desulfuromonadia--1||c__Gammaproteobacteria--16||c__Myxococcia--1||c__Spirochaetia--5:capture_domain_counter=d__Bacteria--23:capture_family_counter=f__Chitinibacteraceae--1||f__Chromobacteriaceae--3||f__Geobacteraceae--1||f__Myxococcaceae--1||f__Pseudomonadaceae--4||f__Rhodocyclaceae--7||f__Succinivibrionaceae--1||f__UBA12059--5:capture_genus_counter=g__Aquitalea--2||g__Azonexus--1||g__Chitiniphilus--1||g__Myxococcus--1||g__Pseudomonas_E--4||g__RPRC01--1||g__STGJ01--1||g__Succinivibrio--1||g__UBA2250--1||g__UBA5200--5||g__Zoogloea--5:capture_order_counter=o__Burkholderiales--11||o__Enterobacterales--1||o__Geobacterales--1||o__Myxococcales--1||o__Pseudomonadales--4||o__Treponematales--5:capture_phylum_counter=p__Desulfobacterota--1||p__Myxococcota--1||p__Proteobacteria--16||p__Spirochaetota--5:capture_species_counter=s__Aquitalea sp003693445--2||s__Azonexus sp003583745--1||s__Chitiniphilus shinanonensis--1||s__Myxococcus hansupus--1||s__Pseudomonas_E sp000761545--4||s__RPRC01 sp003053505--1||s__STGJ01 sp003856275--1||s__Succinivibrio sp017469335--1||s__UBA2250 sp002347285--1||s__UBA5200 sp002412825--5||s__Zoogloea sp015657735--5:evalue_avg=6.087081642186213e-48:evalue_max=1.4e-46:evalue_min=1.14e-79:evalue_std=2.919199069881093e-47:evalue_sum=1.400028777702829e-46:gapopen_avg=0.21739130434782608:gapopen_max=2.0:gapopen_min=0.0:gapopen_std=0.5997364375010101:gapopen_sum=5.0:gtdb_class_counter=:gtdb_domain_counter=:gtdb_family_counter=:gtdb_genus_counter=:gtdb_order_counter=:gtdb_phylum_counter=:gtdb_species_counter=:heptad_counter=MCP-40H--23:lbd_counter=:length_avg=119.6086956521739:length_max=169.0:length_min=97.0:length_std=18.717369498639936:length_sum=2751.0:mismatch_avg=5.608695652173913:mismatch_max=24.0:mismatch_min=2.0:mismatch_std=5.167548481848328:mismatch_sum=129.0:name=N503005:qcovhsp_avg=99.3695652173913:qcovhsp_max=100.0:qcovhsp_min=95.8:qcovhsp_std=1.0541842096266134:qcovhsp_sum=2285.5:qend_avg=120.30434782608695:qend_max=170.0:qend_min=97.0:qend_std=19.344801468961055:qend_sum=2767.0:qstart_avg=1.8695652173913044:qstart_max=7.0:qstart_min=1.0:qstart_std=1.5167053955587406:qstart_sum=43.0:ref_name_counter=GB_GCA_008501585.1_protein.faa_QQUN01000078.1_105@PF00015_full_PFAM.170.372--2||RS_GCF_018524365.1_protein.faa_NZ_JAEKFT010000032.1_33@PF00015_full_PFAM.179.369--21:scovhsp_avg=62.452173913043474:scovhsp_max=88.9:scovhsp_min=50.5:scovhsp_std=9.265962618158285:scovhsp_sum=1436.3999999999999:send_avg=165.91304347826087:send_max=169.0:send_min=124.0:send_std=9.595988951252973:send_sum=3816.0:sstart_avg=47.52173913043478:sstart_max=74.0:sstart_min=1.0:sstart_std=21.80881716024172:sstart_sum=1093.0])0:5e-09[&&NHX:Sample_counter=rhizpot3--1||rhiztom2--7||rhiztom3--16:Type_counter=capture--24:besthit_avg=95.26666666666665:besthit_max=98.4:besthit_min=85.1:besthit_std=3.4102998295657585:besthit_sum=2286.3999999999996:bitscore_avg=195.29166666666666:bitscore_max=265.0:bitscore_min=149.0:bitscore_std=27.445565360746613:bitscore_sum=4687.0:capture_class_counter=c__Desulfuromonadia--1||c__Gammaproteobacteria--17||c__Myxococcia--1||c__Spirochaetia--5:capture_domain_counter=d__Bacteria--24:capture_family_counter=f__Chitinibacteraceae--1||f__Chromobacteriaceae--3||f__Geobacteraceae--1||f__Myxococcaceae--1||f__Pseudomonadaceae--4||f__Rhodocyclaceae--8||f__Succinivibrionaceae--1||f__UBA12059--5:capture_genus_counter=g__Aquitalea--2||g__Azonexus--1||g__Chitiniphilus--1||g__Myxococcus--1||g__Pseudomonas_E--4||g__RPRC01--1||g__STGJ01--1||g__Succinivibrio--1||g__UBA2250--1||g__UBA5200--5||g__Zoogloea--6:capture_order_counter=o__Burkholderiales--12||o__Enterobacterales--1||o__Geobacterales--1||o__Myxococcales--1||o__Pseudomonadales--4||o__Treponematales--5:capture_phylum_counter=p__Desulfobacterota--1||p__Myxococcota--1||p__Proteobacteria--17||p__Spirochaetota--5:capture_species_counter=s__Aquitalea sp003693445--2||s__Azonexus sp003583745--1||s__Chitiniphilus shinanonensis--1||s__Myxococcus hansupus--1||s__Pseudomonas_E sp000761545--4||s__RPRC01 sp003053505--1||s__STGJ01 sp003856275--1||s__Succinivibrio sp017469335--1||s__UBA2250 sp002347285--1||s__UBA5200 sp002412825--5||s__Zoogloea sp015657735--6:evalue_avg=5.833453240428455e-48:evalue_max=1.4e-46:evalue_min=2.9e-91:evalue_std=2.8577354798358114e-47:evalue_sum=1.4000287777028292e-46:gapopen_avg=0.25:gapopen_max=2.0:gapopen_min=0.0:gapopen_std=0.6079187588743288:gapopen_sum=6.0:gtdb_class_counter=:gtdb_domain_counter=:gtdb_family_counter=:gtdb_genus_counter=:gtdb_order_counter=:gtdb_phylum_counter=:gtdb_species_counter=:heptad_counter=MCP-40H--24:lbd_counter=:length_avg=121.58333333333333:length_max=169.0:length_min=97.0:length_std=20.704791855923148:length_sum=2918.0:mismatch_avg=5.708333333333333:mismatch_max=24.0:mismatch_min=2.0:mismatch_std=5.077479404335312:mismatch_sum=137.0:name=N503006:qcovhsp_avg=99.39583333333333:qcovhsp_max=100.0:qcovhsp_min=95.8:qcovhsp_std=1.0390125607755065:qcovhsp_sum=2385.5:qend_avg=122.25:qend_max=170.0:qend_min=97.0:qend_std=21.185002898892577:qend_sum=2934.0:qstart_avg=1.8333333333333333:qstart_max=7.0:qstart_min=1.0:qstart_std=1.493949148388597:qstart_sum=44.0:ref_name_counter=GB_GCA_008501585.1_protein.faa_QQUN01000078.1_105@PF00015_full_PFAM.170.372--3||RS_GCF_018524365.1_protein.faa_NZ_JAEKFT010000032.1_33@PF00015_full_PFAM.179.369--21:scovhsp_avg=63.275:scovhsp_max=88.9:scovhsp_min=50.5:scovhsp_std=9.918373376455568:scovhsp_sum=1518.6:send_avg=165.91666666666666:send_max=169.0:send_min=124.0:send_std=9.385079122997714:send_sum=3982.0:sstart_avg=45.583333333333336:sstart_max=74.0:sstart_min=1.0:sstart_std=23.347873316552775:sstart_sum=1094.0])0:5e-09[&&NHX:Sample_counter=rhizpot3--1||rhiztom2--7||rhiztom3--17:Type_counter=capture--25:besthit_avg=95.28399999999998:besthit_max=98.4:besthit_min=85.1:besthit_std=3.339620736950032:besthit_sum=2382.0999999999995:bitscore_avg=198.08:bitscore_max=265.0:bitscore_min=149.0:bitscore_std=30.26951161372336:bitscore_sum=4952.0:capture_class_counter=c__Desulfuromonadia--1||c__Gammaproteobacteria--18||c__Myxococcia--1||c__Spirochaetia--5:capture_domain_counter=d__Bacteria--25:capture_family_counter=f__Chitinibacteraceae--1||f__Chromobacteriaceae--3||f__Geobacteraceae--1||f__Myxococcaceae--1||f__Pseudomonadaceae--4||f__Rhodocyclaceae--9||f__Succinivibrionaceae--1||f__UBA12059--5:capture_genus_counter=g__Aquitalea--2||g__Azonexus--1||g__Chitiniphilus--1||g__Myxococcus--1||g__Pseudomonas_E--4||g__RPRC01--1||g__STGJ01--1||g__Succinivibrio--1||g__UBA2250--1||g__UBA5200--5||g__Zoogloea--7:capture_order_counter=o__Burkholderiales--13||o__Enterobacterales--1||o__Geobacterales--1||o__Myxococcales--1||o__Pseudomonadales--4||o__Treponematales--5:capture_phylum_counter=p__Desulfobacterota--1||p__Myxococcota--1||p__Proteobacteria--18||p__Spirochaetota--5:capture_species_counter=s__Aquitalea sp003693445--2||s__Azonexus sp003583745--1||s__Chitiniphilus shinanonensis--1||s__Myxococcus hansupus--1||s__Pseudomonas_E sp000761545--4||s__RPRC01 sp003053505--1||s__STGJ01 sp003856275--1||s__Succinivibrio sp017469335--1||s__UBA2250 sp002347285--1||s__UBA5200 sp002412825--5||s__Zoogloea sp015657735--7:evalue_avg=5.600115110811316e-48:evalue_max=1.4e-46:evalue_min=2.43e-91:evalue_std=2.7999976024452895e-47:evalue_sum=1.4000287777028292e-46:gapopen_avg=0.24:gapopen_max=2.0:gapopen_min=0.0:gapopen_std=0.5972157622389639:gapopen_sum=6.0:gtdb_class_counter=:gtdb_domain_counter=:gtdb_family_counter=:gtdb_genus_counter=:gtdb_order_counter=:gtdb_phylum_counter=:gtdb_species_counter=:heptad_counter=MCP-40H--25:lbd_counter=:length_avg=123.28:length_max=169.0:length_min=97.0:length_std=21.972558643301728:length_sum=3082.0:mismatch_avg=5.76:mismatch_max=24.0:mismatch_min=2.0:mismatch_std=4.97728172131469:mismatch_sum=144.0:name=N503007:qcovhsp_avg=99.42:qcovhsp_max=100.0:qcovhsp_min=95.8:qcovhsp_std=1.0242883708539636:qcovhsp_sum=2485.5:qend_avg=123.92:qend_max=170.0:qend_min=97.0:qend_std=22.356803587871557:qend_sum=3098.0:qstart_avg=1.8:qstart_max=7.0:qstart_min=1.0:qstart_std=1.4719601443879746:qstart_sum=45.0:ref_name_counter=GB_GCA_008501585.1_protein.faa_QQUN01000078.1_105@PF00015_full_PFAM.170.372--3||RS_GCF_018524365.1_protein.faa_NZ_JAEKFT010000032.1_33@PF00015_full_PFAM.179.369--22:scovhsp_avg=64.196:scovhsp_max=88.9:scovhsp_min=50.5:scovhsp_std=10.746219490282773:scovhsp_sum=1604.9:send_avg=166.04:send_max=169.0:send_min=124.0:send_std=9.208148565265441:send_sum=4151.0:sstart_avg=44.0:sstart_max=74.0:sstart_min=1.0:sstart_std=24.18849588819721:sstart_sum=1100.0],(7429f39d-b0ea-4d15-86da-a354023f5146_2@MCPsignal.24.207:0.00825939[&&NHX:Sample=rhiztom3:Type=capture:besthit=93.9:bitscore=280.0:capture_class=c__Myxococcia:capture_domain=d__Bacteria:capture_family=f__Myxococcaceae:capture_genus=g__JAEUJQ01:capture_order=o__Myxococcales:capture_phylum=p__Myxococcota:capture_species=s__JAEUJQ01 sp014879945:evalue=1.28e-96:gapopen=1.0:heptad=MCP-40H:length=179.0:mismatch=10.0:qcovhsp=97.8:qend=183.0:qstart=5.0:ref_name=GB_GCA_008501585.1_protein.faa_QQUN01000078.1_105@PF00015_full_PFAM.170.372:scovhsp=88.1:send=178.0:sstart=1.0],((((76a392a0-f361-4ddc-97c5-e847e3bbc94b_1@MCPsignal.25.145:0.0133756[&&NHX:Sample=rhiztom3:Type=capture:besthit=97.5:bitscore=191.0:capture_class=c__Gammaproteobacteria:capture_domain=d__Bacteria:capture_family=f__Rhodocyclaceae:capture_genus=g__Zoogloea:capture_order=o__Burkholderiales:capture_phylum=p__Proteobacteria:capture_species=s__Zoogloea sp015657735:evalue=4.87e-63:gapopen=0.0:heptad=MCP-40H:length=119.0:mismatch=3.0:qcovhsp=99.2:qend=119.0:qstart=1.0:ref_name=RS_GCF_018524365.1_protein.faa_NZ_JAEKFT010000032.1_33@PF00015_full_PFAM.179.369:scovhsp=62.6:send=124.0:sstart=6.0],be0066d3-5593-5345-8a94-7ffe58f591a7_1@MCPsignal.24.178:5e-09[&&NHX:Sample=rhiztom3:Type=capture:besthit=98.1:bitscore=257.0:capture_class=c__Gammaproteobacteria:capture_domain=d__Bacteria:capture_family=f__Rhodocyclaceae:capture_genus=g__Zoogloea:capture_order=o__Burkholderiales:capture_phylum=p__Proteobacteria:capture_species=s__Zoogloea sp015657735:evalue=2.57e-88:gapopen=0.0:heptad=MCP-40H:length=154.0:mismatch=3.0:qcovhsp=100.0:qend=154.0:qstart=1.0:ref_name=RS_GCF_018524365.1_protein.faa_NZ_JAEKFT010000032.1_33@PF00015_full_PFAM.179.369:scovhsp=81.1:send=169.0:sstart=16.0])0:5e-09[&&NHX:Sample_counter=rhiztom3--2:Type_counter=capture--2:besthit_avg=97.8:besthit_max=98.1:besthit_min=97.5:besthit_std=0.42426406871192446:besthit_sum=195.6:bitscore_avg=224.0:bitscore_max=257.0:bitscore_min=191.0:bitscore_std=46.66904755831214:bitscore_sum=448.0:capture_class_counter=c__Gammaproteobacteria--2:capture_domain_counter=d__Bacteria--2:capture_family_counter=f__Rhodocyclaceae--2:capture_genus_counter=g__Zoogloea--2:capture_order_counter=o__Burkholderiales--2:capture_phylum_counter=p__Proteobacteria--2:capture_species_counter=s__Zoogloea sp015657735--2:evalue_avg=2.435e-63:evalue_max=4.87e-63:evalue_min=2.57e-88:evalue_std=3.4436100243784865e-63:evalue_sum=4.87e-63:gapopen_avg=0.0:gapopen_max=0.0:gapopen_min=0.0:gapopen_std=0.0:gapopen_sum=0.0:gtdb_class_counter=:gtdb_domain_counter=:gtdb_family_counter=:gtdb_genus_counter=:gtdb_order_counter=:gtdb_phylum_counter=:gtdb_species_counter=:heptad_counter=MCP-40H--2:lbd_counter=:length_avg=136.5:length_max=154.0:length_min=119.0:length_std=24.748737341529164:length_sum=273.0:mismatch_avg=3.0:mismatch_max=3.0:mismatch_min=3.0:mismatch_std=0.0:mismatch_sum=6.0:name=N503011:qcovhsp_avg=99.6:qcovhsp_max=100.0:qcovhsp_min=99.2:qcovhsp_std=0.565685424949236:qcovhsp_sum=199.2:qend_avg=136.5:qend_max=154.0:qend_min=119.0:qend_std=24.748737341529164:qend_sum=273.0:qstart_avg=1.0:qstart_max=1.0:qstart_min=1.0:qstart_std=0.0:qstart_sum=2.0:ref_name_counter=RS_GCF_018524365.1_protein.faa_NZ_JAEKFT010000032.1_33@PF00015_full_PFAM.179.369--2:scovhsp_avg=71.85:scovhsp_max=81.1:scovhsp_min=62.6:scovhsp_std=13.081475451951125:scovhsp_sum=143.7:send_avg=146.5:send_max=169.0:send_min=124.0:send_std=31.81980515339464:send_sum=293.0:sstart_avg=11.0:sstart_max=16.0:sstart_min=6.0:sstart_std=7.0710678118654755:sstart_sum=22.0],(((ca32a6cb-b235-453e-9577-17465241fe67_3@MCPsignal.23.142:5e-09[&&NHX:Sample=rhiztom3:Type=capture:besthit=97.5:bitscore=198.0:capture_class=c__Gammaproteobacteria:capture_domain=d__Bacteria:capture_family=f__Pseudomonadaceae:capture_genus=g__Pseudomonas_E:capture_order=o__Pseudomonadales:capture_phylum=p__Proteobacteria:capture_species=s__Pseudomonas_E sp000761545:evalue=1.21e-65:gapopen=0.0:heptad=MCP-40H:length=119.0:mismatch=3.0:qcovhsp=100.0:qend=119.0:qstart=1.0:ref_name=RS_GCF_018524365.1_protein.faa_NZ_JAEKFT010000032.1_33@PF00015_full_PFAM.179.369:scovhsp=62.6:send=169.0:sstart=51.0],(((9851d522-128f-4a70-86a4-08eb9c59438e_1@MCPsignal.84.204:5e-09[&&NHX:Sample=rhiztom3:Type=capture:besthit=98.3:bitscore=201.0:capture_class=c__Gammaproteobacteria:capture_domain=d__Bacteria:capture_family=f__Rhodocyclaceae:capture_genus=g__Zoogloea:capture_order=o__Burkholderiales:capture_phylum=p__Proteobacteria:capture_species=s__Zoogloea sp015657735:evalue=1.09e-66:gapopen=0.0:heptad=MCP-40H:length=120.0:mismatch=2.0:qcovhsp=100.0:qend=120.0:qstart=1.0:ref_name=RS_GCF_018524365.1_protein.faa_NZ_JAEKFT010000032.1_33@PF00015_full_PFAM.179.369:scovhsp=63.2:send=157.0:sstart=38.0],3fa27ca6-ee98-423b-8550-9d7ad7364d1a_3@MCPsignal.187.303:0.00682789[&&NHX:Sample=rhiztom3:Type=capture:besthit=96.6:bitscore=192.0:capture_class=c__Gammaproteobacteria:capture_domain=d__Bacteria:capture_family=f__Pseudomonadaceae:capture_genus=g__Pseudomonas_E:capture_order=o__Pseudomonadales:capture_phylum=p__Proteobacteria:capture_species=s__Pseudomonas_E sp000761545:evalue=2.05e-63:gapopen=0.0:heptad=MCP-40H:length=116.0:mismatch=4.0:qcovhsp=100.0:qend=116.0:qstart=1.0:ref_name=RS_GCF_018524365.1_protein.faa_NZ_JAEKFT010000032.1_33@PF00015_full_PFAM.179.369:scovhsp=61.1:send=169.0:sstart=54.0])0:5e-09[&&NHX:Sample_counter=rhiztom3--2:Type_counter=capture--2:besthit_avg=97.44999999999999:besthit_max=98.3:besthit_min=96.6:besthit_std=1.2020815280171329:besthit_sum=194.89999999999998:bitscore_avg=196.5:bitscore_max=201.0:bitscore_min=192.0:bitscore_std=6.363961030678928:bitscore_sum=393.0:capture_class_counter=c__Gammaproteobacteria--2:capture_domain_counter=d__Bacteria--2:capture_family_counter=f__Pseudomonadaceae--1||f__Rhodocyclaceae--1:capture_genus_counter=g__Pseudomonas_E--1||g__Zoogloea--1:capture_order_counter=o__Burkholderiales--1||o__Pseudomonadales--1:capture_phylum_counter=p__Proteobacteria--2:capture_species_counter=s__Pseudomonas_E sp000761545--1||s__Zoogloea sp015657735--1:evalue_avg=1.025545e-63:evalue_max=2.05e-63:evalue_min=1.09e-66:evalue_std=1.448798155040929e-63:evalue_sum=2.05109e-63:gapopen_avg=0.0:gapopen_max=0.0:gapopen_min=0.0:gapopen_std=0.0:gapopen_sum=0.0:gtdb_class_counter=:gtdb_domain_counter=:gtdb_family_counter=:gtdb_genus_counter=:gtdb_order_counter=:gtdb_phylum_counter=:gtdb_species_counter=:heptad_counter=MCP-40H--2:lbd_counter=:length_avg=118.0:length_max=120.0:length_min=116.0:length_std=2.8284271247461903:length_sum=236.0:mismatch_avg=3.0:mismatch_max=4.0:mismatch_min=2.0:mismatch_std=1.4142135623730951:mismatch_sum=6.0:name=N503015:qcovhsp_avg=100.0:qcovhsp_max=100.0:qcovhsp_min=100.0:qcovhsp_std=0.0:qcovhsp_sum=200.0:qend_avg=118.0:qend_max=120.0:qend_min=116.0:qend_std=2.8284271247461903:qend_sum=236.0:qstart_avg=1.0:qstart_max=1.0:qstart_min=1.0:qstart_std=0.0:qstart_sum=2.0:ref_name_counter=RS_GCF_018524365.1_protein.faa_NZ_JAEKFT010000032.1_33@PF00015_full_PFAM.179.369--2:scovhsp_avg=62.150000000000006:scovhsp_max=63.2:scovhsp_min=61.1:scovhsp_std=1.4849242404917506:scovhsp_sum=124.30000000000001:send_avg=163.0:send_max=169.0:send_min=157.0:send_std=8.48528137423857:send_sum=326.0:sstart_avg=46.0:sstart_max=54.0:sstart_min=38.0:sstart_std=11.313708498984761:sstart_sum=92.0],(acf6fb87-607f-4d75-800c-3fbde39d30bd_1@MCPsignal.21.162:0.0240817[&&NHX:Sample=rhiztom3:Type=capture:besthit=97.1:bitscore=232.0:capture_class=c__Gammaproteobacteria:capture_domain=d__Bacteria:capture_family=f__Rhodocyclaceae:capture_genus=g__Zoogloea:capture_order=o__Burkholderiales:capture_phylum=p__Proteobacteria:capture_species=s__Zoogloea sp015657735:evalue=8.45e-79:gapopen=0.0:heptad=MCP-40H:length=139.0:mismatch=4.0:qcovhsp=98.6:qend=139.0:qstart=1.0:ref_name=RS_GCF_018524365.1_protein.faa_NZ_JAEKFT010000032.1_33@PF00015_full_PFAM.179.369:scovhsp=73.2:send=165.0:sstart=27.0],((((a836768e-5aff-43ad-973b-02d880b7488a_3@MCPsignal.536.642:0[&&NHX:Sample=rhizpot1:Type=capture:besthit=97.2:bitscore=178.0:capture_class=c__Spirochaetia:capture_domain=d__Bacteria:capture_family=f__UBA12059:capture_genus=g__UBA5200:capture_order=o__Treponematales:capture_phylum=p__Spirochaetota:capture_species=s__UBA5200 sp002412825:evalue=4.07e-58:gapopen=0.0:heptad=MCP-40H:length=106.0:mismatch=3.0:qcovhsp=100.0:qend=106.0:qstart=1.0:ref_name=RS_GCF_018524365.1_protein.faa_NZ_JAEKFT010000032.1_33@PF00015_full_PFAM.179.369:scovhsp=55.8:send=169.0:sstart=64.0],e91af334-2fcc-49ab-bcd1-202ddbcca670_6@MCPsignal.23.129:0[&&NHX:Sample=rhiztom2:Type=capture:besthit=97.2:bitscore=178.0:capture_class=c__Desulfovibrionia:capture_domain=d__Bacteria:capture_family=f__Desulfovibrionaceae:capture_genus=g__Pseudodesulfovibrio:capture_order=o__Desulfovibrionales:capture_phylum=p__Desulfobacterota_I:capture_species=s__Pseudodesulfovibrio hydrargyri:evalue=4.07e-58:gapopen=0.0:heptad=MCP-40H:length=106.0:mismatch=3.0:qcovhsp=100.0:qend=106.0:qstart=1.0:ref_name=RS_GCF_018524365.1_protein.faa_NZ_JAEKFT010000032.1_33@PF00015_full_PFAM.179.369:scovhsp=55.8:send=169.0:sstart=64.0])0:0[&&NHX:Sample_counter=rhizpot1--1||rhiztom2--1:Type_counter=capture--2:besthit_avg=97.2:besthit_max=97.2:besthit_min=97.2:besthit_std=0.0:besthit_sum=194.4:bitscore_avg=178.0:bitscore_max=178.0:bitscore_min=178.0:bitscore_std=0.0:bitscore_sum=356.0:capture_class_counter=c__Desulfovibrionia--1||c__Spirochaetia--1:capture_domain_counter=d__Bacteria--2:capture_family_counter=f__Desulfovibrionaceae--1||f__UBA12059--1:capture_genus_counter=g__Pseudodesulfovibrio--1||g__UBA5200--1:capture_order_counter=o__Desulfovibrionales--1||o__Treponematales--1:capture_phylum_counter=p__Desulfobacterota_I--1||p__Spirochaetota--1:capture_species_counter=s__Pseudodesulfovibrio hydrargyri--1||s__UBA5200 sp002412825--1:evalue_avg=4.07e-58:evalue_max=4.07e-58:evalue_min=4.07e-58:evalue_std=0.0:evalue_sum=8.14e-58:gapopen_avg=0.0:gapopen_max=0.0:gapopen_min=0.0:gapopen_std=0.0:gapopen_sum=0.0:gtdb_class_counter=:gtdb_domain_counter=:gtdb_family_counter=:gtdb_genus_counter=:gtdb_order_counter=:gtdb_phylum_counter=:gtdb_species_counter=:heptad_counter=MCP-40H--2:lbd_counter=:length_avg=106.0:length_max=106.0:length_min=106.0:length_std=0.0:length_sum=212.0:mismatch_avg=3.0:mismatch_max=3.0:mismatch_min=3.0:mismatch_std=0.0:mismatch_sum=6.0:name=N503019:qcovhsp_avg=100.0:qcovhsp_max=100.0:qcovhsp_min=100.0:qcovhsp_std=0.0:qcovhsp_sum=200.0:qend_avg=106.0:qend_max=106.0:qend_min=106.0:qend_std=0.0:qend_sum=212.0:qstart_avg=1.0:qstart_max=1.0:qstart_min=1.0:qstart_std=0.0:qstart_sum=2.0:ref_name_counter=RS_GCF_018524365.1_protein.faa_NZ_JAEKFT010000032.1_33@PF00015_full_PFAM.179.369--2:scovhsp_avg=55.8:scovhsp_max=55.8:scovhsp_min=55.8:scovhsp_std=0.0:scovhsp_sum=111.6:send_avg=169.0:send_max=169.0:send_min=169.0:send_std=0.0:send_sum=338.0:sstart_avg=64.0:sstart_max=64.0:sstart_min=64.0:sstart_std=0.0:sstart_sum=128.0],45b2745e-6082-440a-9cfb-a87b8f0a108a_4@MCPsignal.156.262:0[&&NHX:Sample=rhiztom2:Type=capture:besthit=97.2:bitscore=178.0:capture_class=c__Spirochaetia:capture_domain=d__Bacteria:capture_family=f__UBA12059:capture_genus=g__UBA5200:capture_order=o__Treponematales:capture_phylum=p__Spirochaetota:capture_species=s__UBA5200 sp002412825:evalue=4.07e-58:gapopen=0.0:heptad=MCP-40H:length=106.0:mismatch=3.0:qcovhsp=100.0:qend=106.0:qstart=1.0:ref_name=RS_GCF_018524365.1_protein.faa_NZ_JAEKFT010000032.1_33@PF00015_full_PFAM.179.369:scovhsp=55.8:send=169.0:sstart=64.0])0:0[&&NHX:Sample_counter=rhizpot1--1||rhiztom2--2:Type_counter=capture--3:besthit_avg=97.2:besthit_max=97.2:besthit_min=97.2:besthit_std=0.0:besthit_sum=291.6:bitscore_avg=178.0:bitscore_max=178.0:bitscore_min=178.0:bitscore_std=0.0:bitscore_sum=534.0:capture_class_counter=c__Desulfovibrionia--1||c__Spirochaetia--2:capture_domain_counter=d__Bacteria--3:capture_family_counter=f__Desulfovibrionaceae--1||f__UBA12059--2:capture_genus_counter=g__Pseudodesulfovibrio--1||g__UBA5200--2:capture_order_counter=o__Desulfovibrionales--1||o__Treponematales--2:capture_phylum_counter=p__Desulfobacterota_I--1||p__Spirochaetota--2:capture_species_counter=s__Pseudodesulfovibrio hydrargyri--1||s__UBA5200 sp002412825--2:evalue_avg=4.07e-58:evalue_max=4.07e-58:evalue_min=4.07e-58:evalue_std=0.0:evalue_sum=1.2209999999999998e-57:gapopen_avg=0.0:gapopen_max=0.0:gapopen_min=0.0:gapopen_std=0.0:gapopen_sum=0.0:gtdb_class_counter=:gtdb_domain_counter=:gtdb_family_counter=:gtdb_genus_counter=:gtdb_order_counter=:gtdb_phylum_counter=:gtdb_species_counter=:heptad_counter=MCP-40H--3:lbd_counter=:length_avg=106.0:length_max=106.0:length_min=106.0:length_std=0.0:length_sum=318.0:mismatch_avg=3.0:mismatch_max=3.0:mismatch_min=3.0:mismatch_std=0.0:mismatch_sum=9.0:name=N503021:qcovhsp_avg=100.0:qcovhsp_max=100.0:qcovhsp_min=100.0:qcovhsp_std=0.0:qcovhsp_sum=300.0:qend_avg=106.0:qend_max=106.0:qend_min=106.0:qend_std=0.0:qend_sum=318.0:qstart_avg=1.0:qstart_max=1.0:qstart_min=1.0:qstart_std=0.0:qstart_sum=3.0:ref_name_counter=RS_GCF_018524365.1_protein.faa_NZ_JAEKFT010000032.1_33@PF00015_full_PFAM.179.369--3:scovhsp_avg=55.79999999999999:scovhsp_max=55.8:scovhsp_min=55.8:scovhsp_std=8.702335715267317e-15:scovhsp_sum=167.39999999999998:send_avg=169.0:send_max=169.0:send_min=169.0:send_std=0.0:send_sum=507.0:sstart_avg=64.0:sstart_max=64.0:sstart_min=64.0:sstart_std=0.0:sstart_sum=192.0],148da789-de7a-403f-9f41-c516993c9833_3@MCPsignal.21.127:0[&&NHX:Sample=rhiztom3:Type=capture:besthit=97.2:bitscore=178.0:capture_class=c__Spirochaetia:capture_domain=d__Bacteria:capture_family=f__UBA12059:capture_genus=g__UBA5200:capture_order=o__Treponematales:capture_phylum=p__Spirochaetota:capture_species=s__UBA5200 sp002412825:evalue=4.07e-58:gapopen=0.0:heptad=MCP-40H:length=106.0:mismatch=3.0:qcovhsp=100.0:qend=106.0:qstart=1.0:ref_name=RS_GCF_018524365.1_protein.faa_NZ_JAEKFT010000032.1_33@PF00015_full_PFAM.179.369:scovhsp=55.8:send=169.0:sstart=64.0]):5e-09[&&NHX:Sample_counter=rhizpot1--1||rhiztom2--2||rhiztom3--1:Type_counter=capture--4:besthit_avg=97.2:besthit_max=97.2:besthit_min=97.2:besthit_std=0.0:besthit_sum=388.8:bitscore_avg=178.0:bitscore_max=178.0:bitscore_min=178.0:bitscore_std=0.0:bitscore_sum=712.0:capture_class_counter=c__Desulfovibrionia--1||c__Spirochaetia--3:capture_domain_counter=d__Bacteria--4:capture_family_counter=f__Desulfovibrionaceae--1||f__UBA12059--3:capture_genus_counter=g__Pseudodesulfovibrio--1||g__UBA5200--3:capture_order_counter=o__Desulfovibrionales--1||o__Treponematales--3:capture_phylum_counter=p__Desulfobacterota_I--1||p__Spirochaetota--3:capture_species_counter=s__Pseudodesulfovibrio hydrargyri--1||s__UBA5200 sp002412825--3:evalue_avg=4.07e-58:evalue_max=4.07e-58:evalue_min=4.07e-58:evalue_std=0.0:evalue_sum=1.628e-57:gapopen_avg=0.0:gapopen_max=0.0:gapopen_min=0.0:gapopen_std=0.0:gapopen_sum=0.0:gtdb_class_counter=:gtdb_domain_counter=:gtdb_family_counter=:gtdb_genus_counter=:gtdb_order_counter=:gtdb_phylum_counter=:gtdb_species_counter=:heptad_counter=MCP-40H--4:lbd_counter=:length_avg=106.0:length_max=106.0:length_min=106.0:length_std=0.0:length_sum=424.0:mismatch_avg=3.0:mismatch_max=3.0:mismatch_min=3.0:mismatch_std=0.0:mismatch_sum=12.0:name=N503023:qcovhsp_avg=100.0:qcovhsp_max=100.0:qcovhsp_min=100.0:qcovhsp_std=0.0:qcovhsp_sum=400.0:qend_avg=106.0:qend_max=106.0:qend_min=106.0:qend_std=0.0:qend_sum=424.0:qstart_avg=1.0:qstart_max=1.0:qstart_min=1.0:qstart_std=0.0:qstart_sum=4.0:ref_name_counter=RS_GCF_018524365.1_protein.faa_NZ_JAEKFT010000032.1_33@PF00015_full_PFAM.179.369--4:scovhsp_avg=55.8:scovhsp_max=55.8:scovhsp_min=55.8:scovhsp_std=0.0:scovhsp_sum=223.2:send_avg=169.0:send_max=169.0:send_min=169.0:send_std=0.0:send_sum=676.0:sstart_avg=64.0:sstart_max=64.0:sstart_min=64.0:sstart_std=0.0:sstart_sum=256.0],(b359a9ea-e3a0-425e-9496-9584d512fa96_4@MCPsignal.321.496:5e-09[&&NHX:Sample=rhiztom3:Type=capture:besthit=97.6:bitscore=276.0:capture_class=c__Gammaproteobacteria:capture_domain=d__Bacteria:capture_family=f__Rhodocyclaceae:capture_genus=g__Zoogloea:capture_order=o__Burkholderiales:capture_phylum=p__Proteobacteria:capture_species=s__Zoogloea sp015657735:evalue=1.45e-95:gapopen=0.0:heptad=MCP-40H:length=168.0:mismatch=4.0:qcovhsp=96.0:qend=175.0:qstart=8.0:ref_name=RS_GCF_018524365.1_protein.faa_NZ_JAEKFT010000032.1_33@PF00015_full_PFAM.179.369:scovhsp=88.4:send=168.0:sstart=1.0],((c948f67a-7d33-41e0-a0da-dd4618bf307f_6@MCPsignal.180.321:5e-09[&&NHX:Sample=rhiztom3:Type=capture:besthit=97.9:bitscore=234.0:capture_class=c__Gammaproteobacteria:capture_domain=d__Bacteria:capture_family=f__Rhodocyclaceae:capture_genus=g__Zoogloea:capture_order=o__Burkholderiales:capture_phylum=p__Proteobacteria:capture_species=s__Zoogloea sp015657735:evalue=1.46e-79:gapopen=0.0:heptad=MCP-40H:length=141.0:mismatch=3.0:qcovhsp=100.0:qend=141.0:qstart=1.0:ref_name=RS_GCF_018524365.1_protein.faa_NZ_JAEKFT010000032.1_33@PF00015_full_PFAM.179.369:scovhsp=74.2:send=155.0:sstart=15.0],dac89566-6868-4323-9544-ebd2fb2f2049_2@MCPsignal.126.220:5e-09[&&NHX:Sample=rhiztom3:Type=capture:capture_class=c__Spirochaetia:capture_domain=d__Bacteria:capture_family=f__UBA12059:capture_genus=g__UBA5200:capture_order=o__Treponematales:capture_phylum=p__Spirochaetota:capture_species=s__UBA5200 sp002412825:heptad=MCP-40H])0.669:5e-09[&&NHX:Sample_counter=rhiztom3--2:Type_counter=capture--2:besthit_avg=97.9:besthit_max=97.9:besthit_min=97.9:besthit_std=0:besthit_sum=97.9:bitscore_avg=234.0:bitscore_max=234.0:bitscore_min=234.0:bitscore_std=0:bitscore_sum=234.0:capture_class_counter=c__Gammaproteobacteria--1||c__Spirochaetia--1:capture_domain_counter=d__Bacteria--2:capture_family_counter=f__Rhodocyclaceae--1||f__UBA12059--1:capture_genus_counter=g__UBA5200--1||g__Zoogloea--1:capture_order_counter=o__Burkholderiales--1||o__Treponematales--1:capture_phylum_counter=p__Proteobacteria--1||p__Spirochaetota--1:capture_species_counter=s__UBA5200 sp002412825--1||s__Zoogloea sp015657735--1:evalue_avg=1.46e-79:evalue_max=1.46e-79:evalue_min=1.46e-79:evalue_std=0:evalue_sum=1.46e-79:gapopen_avg=0.0:gapopen_max=0.0:gapopen_min=0.0:gapopen_std=0:gapopen_sum=0.0:gtdb_class_counter=:gtdb_domain_counter=:gtdb_family_counter=:gtdb_genus_counter=:gtdb_order_counter=:gtdb_phylum_counter=:gtdb_species_counter=:heptad_counter=MCP-40H--2:lbd_counter=:length_avg=141.0:length_max=141.0:length_min=141.0:length_std=0:length_sum=141.0:mismatch_avg=3.0:mismatch_max=3.0:mismatch_min=3.0:mismatch_std=0:mismatch_sum=3.0:name=N503027:qcovhsp_avg=100.0:qcovhsp_max=100.0:qcovhsp_min=100.0:qcovhsp_std=0:qcovhsp_sum=100.0:qend_avg=141.0:qend_max=141.0:qend_min=141.0:qend_std=0:qend_sum=141.0:qstart_avg=1.0:qstart_max=1.0:qstart_min=1.0:qstart_std=0:qstart_sum=1.0:ref_name_counter=RS_GCF_018524365.1_protein.faa_NZ_JAEKFT010000032.1_33@PF00015_full_PFAM.179.369--1:scovhsp_avg=74.2:scovhsp_max=74.2:scovhsp_min=74.2:scovhsp_std=0:scovhsp_sum=74.2:send_avg=155.0:send_max=155.0:send_min=155.0:send_std=0:send_sum=155.0:sstart_avg=15.0:sstart_max=15.0:sstart_min=15.0:sstart_std=0:sstart_sum=15.0],63598fed-a643-4293-b59f-93b701a0c039_4@MCPsignal.232.377:5e-09[&&NHX:Sample=rhiztom3:Type=capture:besthit=99.3:bitscore=229.0:capture_class=c__Gammaproteobacteria:capture_domain=d__Bacteria:capture_family=f__Rhodocyclaceae:capture_genus=g__Zoogloea:capture_order=o__Burkholderiales:capture_phylum=p__Proteobacteria:capture_species=s__Zoogloea sp015657735:evalue=1.64e-77:gapopen=0.0:heptad=MCP-40H:length=138.0:mismatch=1.0:qcovhsp=95.2:qend=145.0:qstart=8.0:ref_name=RS_GCF_018524365.1_protein.faa_NZ_JAEKFT010000032.1_33@PF00015_full_PFAM.179.369:scovhsp=72.6:send=138.0:sstart=1.0])0.92:0.00904007[&&NHX:Sample_counter=rhiztom3--3:Type_counter=capture--3:besthit_avg=98.6:besthit_max=99.3:besthit_min=97.9:besthit_std=0.9899494936611605:besthit_sum=197.2:bitscore_avg=231.5:bitscore_max=234.0:bitscore_min=229.0:bitscore_std=3.5355339059327378:bitscore_sum=463.0:capture_class_counter=c__Gammaproteobacteria--2||c__Spirochaetia--1:capture_domain_counter=d__Bacteria--3:capture_family_counter=f__Rhodocyclaceae--2||f__UBA12059--1:capture_genus_counter=g__UBA5200--1||g__Zoogloea--2:capture_order_counter=o__Burkholderiales--2||o__Treponematales--1:capture_phylum_counter=p__Proteobacteria--2||p__Spirochaetota--1:capture_species_counter=s__UBA5200 sp002412825--1||s__Zoogloea sp015657735--2:evalue_avg=8.273e-78:evalue_max=1.64e-77:evalue_min=1.46e-79:evalue_std=1.1493313621406144e-77:evalue_sum=1.6546e-77:gapopen_avg=0.0:gapopen_max=0.0:gapopen_min=0.0:gapopen_std=0.0:gapopen_sum=0.0:gtdb_class_counter=:gtdb_domain_counter=:gtdb_family_counter=:gtdb_genus_counter=:gtdb_order_counter=:gtdb_phylum_counter=:gtdb_species_counter=:heptad_counter=MCP-40H--3:lbd_counter=:length_avg=139.5:length_max=141.0:length_min=138.0:length_std=2.1213203435596424:length_sum=279.0:mismatch_avg=2.0:mismatch_max=3.0:mismatch_min=1.0:mismatch_std=1.4142135623730951:mismatch_sum=4.0:name=N503029:qcovhsp_avg=97.6:qcovhsp_max=100.0:qcovhsp_min=95.2:qcovhsp_std=3.394112549695426:qcovhsp_sum=195.2:qend_avg=143.0:qend_max=145.0:qend_min=141.0:qend_std=2.8284271247461903:qend_sum=286.0:qstart_avg=4.5:qstart_max=8.0:qstart_min=1.0:qstart_std=4.949747468305833:qstart_sum=9.0:ref_name_counter=RS_GCF_018524365.1_protein.faa_NZ_JAEKFT010000032.1_33@PF00015_full_PFAM.179.369--2:scovhsp_avg=73.4:scovhsp_max=74.2:scovhsp_min=72.6:scovhsp_std=1.131370849898482:scovhsp_sum=146.8:send_avg=146.5:send_max=155.0:send_min=138.0:send_std=12.020815280171307:send_sum=293.0:sstart_avg=8.0:sstart_max=15.0:sstart_min=1.0:sstart_std=9.899494936611665:sstart_sum=16.0])0.988:0.0217929[&&NHX:Sample_counter=rhiztom3--4:Type_counter=capture--4:besthit_avg=98.26666666666665:besthit_max=99.3:besthit_min=97.6:besthit_std=0.907377172587746:besthit_sum=294.79999999999995:bitscore_avg=246.33333333333334:bitscore_max=276.0:bitscore_min=229.0:bitscore_std=25.81343319539912:bitscore_sum=739.0:capture_class_counter=c__Gammaproteobacteria--3||c__Spirochaetia--1:capture_domain_counter=d__Bacteria--4:capture_family_counter=f__Rhodocyclaceae--3||f__UBA12059--1:capture_genus_counter=g__UBA5200--1||g__Zoogloea--3:capture_order_counter=o__Burkholderiales--3||o__Treponematales--1:capture_phylum_counter=p__Proteobacteria--3||p__Spirochaetota--1:capture_species_counter=s__UBA5200 sp002412825--1||s__Zoogloea sp015657735--3:evalue_avg=5.515333333333334e-78:evalue_max=1.64e-77:evalue_min=1.45e-95:evalue_std=9.426680504468863e-78:evalue_sum=1.6546e-77:gapopen_avg=0.0:gapopen_max=0.0:gapopen_min=0.0:gapopen_std=0.0:gapopen_sum=0.0:gtdb_class_counter=:gtdb_domain_counter=:gtdb_family_counter=:gtdb_genus_counter=:gtdb_order_counter=:gtdb_phylum_counter=:gtdb_species_counter=:heptad_counter=MCP-40H--4:lbd_counter=:length_avg=149.0:length_max=168.0:length_min=138.0:length_std=16.522711641858304:length_sum=447.0:mismatch_avg=2.6666666666666665:mismatch_max=4.0:mismatch_min=1.0:mismatch_std=1.5275252316519468:mismatch_sum=8.0:name=N503030:qcovhsp_avg=97.06666666666666:qcovhsp_max=100.0:qcovhsp_min=95.2:qcovhsp_std=2.571640202931454:qcovhsp_sum=291.2:qend_avg=153.66666666666666:qend_max=175.0:qend_min=141.0:qend_std=18.58314648635514:qend_sum=461.0:qstart_avg=5.666666666666667:qstart_max=8.0:qstart_min=1.0:qstart_std=4.041451884327381:qstart_sum=17.0:ref_name_counter=RS_GCF_018524365.1_protein.faa_NZ_JAEKFT010000032.1_33@PF00015_full_PFAM.179.369--3:scovhsp_avg=78.39999999999999:scovhsp_max=88.4:scovhsp_min=72.6:scovhsp_std=8.697125962063565:scovhsp_sum=235.2:send_avg=153.66666666666666:send_max=168.0:send_min=138.0:send_std=15.044378795195678:send_sum=461.0:sstart_avg=5.666666666666667:sstart_max=15.0:sstart_min=1.0:sstart_std=8.082903768654761:sstart_sum=17.0])0:1.3e-08[&&NHX:Sample_counter=rhizpot1--1||rhiztom2--2||rhiztom3--5:Type_counter=capture--8:besthit_avg=97.65714285714286:besthit_max=99.3:besthit_min=97.2:besthit_std=0.7742892285985947:besthit_sum=683.6:bitscore_avg=207.28571428571428:bitscore_max=276.0:bitscore_min=178.0:bitscore_std=39.44918370813388:bitscore_sum=1451.0:capture_class_counter=c__Desulfovibrionia--1||c__Gammaproteobacteria--3||c__Spirochaetia--4:capture_domain_counter=d__Bacteria--8:capture_family_counter=f__Desulfovibrionaceae--1||f__Rhodocyclaceae--3||f__UBA12059--4:capture_genus_counter=g__Pseudodesulfovibrio--1||g__UBA5200--4||g__Zoogloea--3:capture_order_counter=o__Burkholderiales--3||o__Desulfovibrionales--1||o__Treponematales--4:capture_phylum_counter=p__Desulfobacterota_I--1||p__Proteobacteria--3||p__Spirochaetota--4:capture_species_counter=s__Pseudodesulfovibrio hydrargyri--1||s__UBA5200 sp002412825--4||s__Zoogloea sp015657735--3:evalue_avg=2.3257142857142854e-58:evalue_max=4.07e-58:evalue_min=1.45e-95:evalue_std=2.1755065091671344e-58:evalue_sum=1.628e-57:gapopen_avg=0.0:gapopen_max=0.0:gapopen_min=0.0:gapopen_std=0.0:gapopen_sum=0.0:gtdb_class_counter=:gtdb_domain_counter=:gtdb_family_counter=:gtdb_genus_counter=:gtdb_order_counter=:gtdb_phylum_counter=:gtdb_species_counter=:heptad_counter=MCP-40H--8:lbd_counter=:length_avg=124.42857142857143:length_max=168.0:length_min=106.0:length_std=24.885451860187597:length_sum=871.0:mismatch_avg=2.857142857142857:mismatch_max=4.0:mismatch_min=1.0:mismatch_std=0.8997354108424375:mismatch_sum=20.0:name=N503031:qcovhsp_avg=98.74285714285715:qcovhsp_max=100.0:qcovhsp_min=95.2:qcovhsp_std=2.1593649860218487:qcovhsp_sum=691.2:qend_avg=126.42857142857143:qend_max=175.0:qend_min=106.0:qend_std=27.645717829090895:qend_sum=885.0:qstart_avg=3.0:qstart_max=8.0:qstart_min=1.0:qstart_std=3.415650255319866:qstart_sum=21.0:ref_name_counter=RS_GCF_018524365.1_protein.faa_NZ_JAEKFT010000032.1_33@PF00015_full_PFAM.179.369--7:scovhsp_avg=65.48571428571428:scovhsp_max=88.4:scovhsp_min=55.8:scovhsp_std=13.082230769435386:scovhsp_sum=458.4:send_avg=162.42857142857142:send_max=169.0:send_min=138.0:send_std=11.942321701371455:send_sum=1137.0:sstart_avg=39.0:sstart_max=64.0:sstart_min=1.0:sstart_std=31.52776554086889:sstart_sum=273.0])0:1.3e-08[&&NHX:Sample_counter=rhizpot1--1||rhiztom2--2||rhiztom3--6:Type_counter=capture--9:besthit_avg=97.5875:besthit_max=99.3:besthit_min=97.1:besthit_std=0.7434235478033837:besthit_sum=780.7:bitscore_avg=210.375:bitscore_max=276.0:bitscore_min=178.0:bitscore_std=37.55353321783261:bitscore_sum=1683.0:capture_class_counter=c__Desulfovibrionia--1||c__Gammaproteobacteria--4||c__Spirochaetia--4:capture_domain_counter=d__Bacteria--9:capture_family_counter=f__Desulfovibrionaceae--1||f__Rhodocyclaceae--4||f__UBA12059--4:capture_genus_counter=g__Pseudodesulfovibrio--1||g__UBA5200--4||g__Zoogloea--4:capture_order_counter=o__Burkholderiales--4||o__Desulfovibrionales--1||o__Treponematales--4:capture_phylum_counter=p__Desulfobacterota_I--1||p__Proteobacteria--4||p__Spirochaetota--4:capture_species_counter=s__Pseudodesulfovibrio hydrargyri--1||s__UBA5200 sp002412825--4||s__Zoogloea sp015657735--4:evalue_avg=2.035e-58:evalue_max=4.07e-58:evalue_min=1.45e-95:evalue_std=2.1755065091671344e-58:evalue_sum=1.628e-57:gapopen_avg=0.0:gapopen_max=0.0:gapopen_min=0.0:gapopen_std=0.0:gapopen_sum=0.0:gtdb_class_counter=:gtdb_domain_counter=:gtdb_family_counter=:gtdb_genus_counter=:gtdb_order_counter=:gtdb_phylum_counter=:gtdb_species_counter=:heptad_counter=MCP-40H--9:lbd_counter=:length_avg=126.25:length_max=168.0:length_min=106.0:length_std=23.608412544200064:length_sum=1010.0:mismatch_avg=3.0:mismatch_max=4.0:mismatch_min=1.0:mismatch_std=0.9258200997725514:mismatch_sum=24.0:name=N503032:qcovhsp_avg=98.725:qcovhsp_max=100.0:qcovhsp_min=95.2:qcovhsp_std=1.9998214205987772:qcovhsp_sum=789.8:qend_avg=128.0:qend_max=175.0:qend_min=106.0:qend_std=25.978012681056704:qend_sum=1024.0:qstart_avg=2.75:qstart_max=8.0:qstart_min=1.0:qstart_std=3.24037034920393:qstart_sum=22.0:ref_name_counter=RS_GCF_018524365.1_protein.faa_NZ_JAEKFT010000032.1_33@PF00015_full_PFAM.179.369--8:scovhsp_avg=66.45:scovhsp_max=88.4:scovhsp_min=55.8:scovhsp_std=12.415082992645912:scovhsp_sum=531.6:send_avg=162.75:send_max=169.0:send_min=138.0:send_std=11.093756287724576:send_sum=1302.0:sstart_avg=37.5:sstart_max=64.0:sstart_min=1.0:sstart_std=29.49576240750525:sstart_sum=300.0])0.415:1.3e-08[&&NHX:Sample_counter=rhizpot1--1||rhiztom2--2||rhiztom3--8:Type_counter=capture--11:besthit_avg=97.56:besthit_max=99.3:besthit_min=96.6:besthit_std=0.7705697747626606:besthit_sum=975.6:bitscore_avg=207.6:bitscore_max=276.0:bitscore_min=178.0:bitscore_std=33.6986646619714:bitscore_sum=2076.0:capture_class_counter=c__Desulfovibrionia--1||c__Gammaproteobacteria--6||c__Spirochaetia--4:capture_domain_counter=d__Bacteria--11:capture_family_counter=f__Desulfovibrionaceae--1||f__Pseudomonadaceae--1||f__Rhodocyclaceae--5||f__UBA12059--4:capture_genus_counter=g__Pseudodesulfovibrio--1||g__Pseudomonas_E--1||g__UBA5200--4||g__Zoogloea--5:capture_order_counter=o__Burkholderiales--5||o__Desulfovibrionales--1||o__Pseudomonadales--1||o__Treponematales--4:capture_phylum_counter=p__Desulfobacterota_I--1||p__Proteobacteria--6||p__Spirochaetota--4:capture_species_counter=s__Pseudodesulfovibrio hydrargyri--1||s__Pseudomonas_E sp000761545--1||s__UBA5200 sp002412825--4||s__Zoogloea sp015657735--5:evalue_avg=1.6280020510900003e-58:evalue_max=4.07e-58:evalue_min=1.45e-95:evalue_std=2.1017371972539438e-58:evalue_sum=1.62800205109e-57:gapopen_avg=0.0:gapopen_max=0.0:gapopen_min=0.0:gapopen_std=0.0:gapopen_sum=0.0:gtdb_class_counter=:gtdb_domain_counter=:gtdb_family_counter=:gtdb_genus_counter=:gtdb_order_counter=:gtdb_phylum_counter=:gtdb_species_counter=:heptad_counter=MCP-40H--11:lbd_counter=:length_avg=124.6:length_max=168.0:length_min=106.0:length_std=21.13028369163294:length_sum=1246.0:mismatch_avg=3.0:mismatch_max=4.0:mismatch_min=1.0:mismatch_std=0.9428090415820634:mismatch_sum=30.0:name=N503033:qcovhsp_avg=98.98:qcovhsp_max=100.0:qcovhsp_min=95.2:qcovhsp_std=1.8437883705988476:qcovhsp_sum=989.8000000000001:qend_avg=126.0:qend_max=175.0:qend_min=106.0:qend_std=23.314277933394283:qend_sum=1260.0:qstart_avg=2.4:qstart_max=8.0:qstart_min=1.0:qstart_std=2.951459149490487:qstart_sum=24.0:ref_name_counter=RS_GCF_018524365.1_protein.faa_NZ_JAEKFT010000032.1_33@PF00015_full_PFAM.179.369--10:scovhsp_avg=65.59:scovhsp_max=88.4:scovhsp_min=55.8:scovhsp_std=11.109200391267295:scovhsp_sum=655.9000000000001:send_avg=162.8:send_max=169.0:send_min=138.0:send_std=10.184956226382777:send_sum=1628.0:sstart_avg=39.2:sstart_max=64.0:sstart_min=1.0:sstart_std=26.527972657806576:sstart_sum=392.0],ee2c9d1d-981a-43cf-b1fb-133214b74769_2@MCPsignal.22.123:5e-09[&&NHX:Sample=rhiztom2:Type=capture:besthit=99.0:bitscore=171.0:capture_class=c__Gammaproteobacteria:capture_domain=d__Bacteria:capture_family=f__Pseudomonadaceae:capture_genus=g__Pseudomonas_E:capture_order=o__Pseudomonadales:capture_phylum=p__Proteobacteria:capture_species=s__Pseudomonas_E sp000761545:evalue=2.56e-55:gapopen=0.0:heptad=MCP-40H:length=101.0:mismatch=1.0:qcovhsp=100.0:qend=101.0:qstart=1.0:ref_name=RS_GCF_018524365.1_protein.faa_NZ_JAEKFT010000032.1_33@PF00015_full_PFAM.179.369:scovhsp=53.2:send=149.0:sstart=49.0])0.434:1.3e-08[&&NHX:Sample_counter=rhizpot1--1||rhiztom2--3||rhiztom3--8:Type_counter=capture--12:besthit_avg=97.6909090909091:besthit_max=99.3:besthit_min=96.6:besthit_std=0.850240607657086:besthit_sum=1074.6000000000001:bitscore_avg=204.27272727272728:bitscore_max=276.0:bitscore_min=171.0:bitscore_std=33.820381160155215:bitscore_sum=2247.0:capture_class_counter=c__Desulfovibrionia--1||c__Gammaproteobacteria--7||c__Spirochaetia--4:capture_domain_counter=d__Bacteria--12:capture_family_counter=f__Desulfovibrionaceae--1||f__Pseudomonadaceae--2||f__Rhodocyclaceae--5||f__UBA12059--4:capture_genus_counter=g__Pseudodesulfovibrio--1||g__Pseudomonas_E--2||g__UBA5200--4||g__Zoogloea--5:capture_order_counter=o__Burkholderiales--5||o__Desulfovibrionales--1||o__Pseudomonadales--2||o__Treponematales--4:capture_phylum_counter=p__Desulfobacterota_I--1||p__Proteobacteria--7||p__Spirochaetota--4:capture_species_counter=s__Pseudodesulfovibrio hydrargyri--1||s__Pseudomonas_E sp000761545--2||s__UBA5200 sp002412825--4||s__Zoogloea sp015657735--5:evalue_avg=2.342072745919e-56:evalue_max=2.56e-55:evalue_min=1.45e-95:evalue_std=7.713807579535918e-56:evalue_sum=2.5762800205109e-55:gapopen_avg=0.0:gapopen_max=0.0:gapopen_min=0.0:gapopen_std=0.0:gapopen_sum=0.0:gtdb_class_counter=:gtdb_domain_counter=:gtdb_family_counter=:gtdb_genus_counter=:gtdb_order_counter=:gtdb_phylum_counter=:gtdb_species_counter=:heptad_counter=MCP-40H--12:lbd_counter=:length_avg=122.45454545454545:length_max=168.0:length_min=101.0:length_std=21.27140633039403:length_sum=1347.0:mismatch_avg=2.8181818181818183:mismatch_max=4.0:mismatch_min=1.0:mismatch_std=1.0787197799411874:mismatch_sum=31.0:name=N503035:qcovhsp_avg=99.07272727272729:qcovhsp_max=100.0:qcovhsp_min=95.2:qcovhsp_std=1.776001638000882:qcovhsp_sum=1089.8000000000002:qend_avg=123.72727272727273:qend_max=175.0:qend_min=101.0:qend_std=23.367031942850204:qend_sum=1361.0:qstart_avg=2.272727272727273:qstart_max=8.0:qstart_min=1.0:qstart_std=2.8316394223456167:qstart_sum=25.0:ref_name_counter=RS_GCF_018524365.1_protein.faa_NZ_JAEKFT010000032.1_33@PF00015_full_PFAM.179.369--11:scovhsp_avg=64.46363636363637:scovhsp_max=88.4:scovhsp_min=53.2:scovhsp_std=11.181616406161744:scovhsp_sum=709.1:send_avg=161.54545454545453:send_max=169.0:send_min=138.0:send_std=10.520110611240135:send_sum=1777.0:sstart_avg=40.09090909090909:sstart_max=64.0:sstart_min=1.0:sstart_std=25.33951280295083:sstart_sum=441.0])0.443:1.3e-08[&&NHX:Sample_counter=rhizpot1--1||rhiztom2--3||rhiztom3--9:Type_counter=capture--13:besthit_avg=97.675:besthit_max=99.3:besthit_min=96.6:besthit_std=0.812543705118237:besthit_sum=1172.1:bitscore_avg=203.75:bitscore_max=276.0:bitscore_min=171.0:bitscore_std=32.29726979736269:bitscore_sum=2445.0:capture_class_counter=c__Desulfovibrionia--1||c__Gammaproteobacteria--8||c__Spirochaetia--4:capture_domain_counter=d__Bacteria--13:capture_family_counter=f__Desulfovibrionaceae--1||f__Pseudomonadaceae--3||f__Rhodocyclaceae--5||f__UBA12059--4:capture_genus_counter=g__Pseudodesulfovibrio--1||g__Pseudomonas_E--3||g__UBA5200--4||g__Zoogloea--5:capture_order_counter=o__Burkholderiales--5||o__Desulfovibrionales--1||o__Pseudomonadales--3||o__Treponematales--4:capture_phylum_counter=p__Desulfobacterota_I--1||p__Proteobacteria--8||p__Spirochaetota--4:capture_species_counter=s__Pseudodesulfovibrio hydrargyri--1||s__Pseudomonas_E sp000761545--3||s__UBA5200 sp002412825--4||s__Zoogloea sp015657735--5:evalue_avg=2.1469000171932497e-56:evalue_max=2.56e-55:evalue_min=1.45e-95:evalue_std=7.3858369978943025e-56:evalue_sum=2.5762800206318998e-55:gapopen_avg=0.0:gapopen_max=0.0:gapopen_min=0.0:gapopen_std=0.0:gapopen_sum=0.0:gtdb_class_counter=:gtdb_domain_counter=:gtdb_family_counter=:gtdb_genus_counter=:gtdb_order_counter=:gtdb_phylum_counter=:gtdb_species_counter=:heptad_counter=MCP-40H--13:lbd_counter=:length_avg=122.16666666666667:length_max=168.0:length_min=101.0:length_std=20.305992547357377:length_sum=1466.0:mismatch_avg=2.8333333333333335:mismatch_max=4.0:mismatch_min=1.0:mismatch_std=1.0298573010888745:mismatch_sum=34.0:name=N503036:qcovhsp_avg=99.15000000000002:qcovhsp_max=100.0:qcovhsp_min=95.2:qcovhsp_std=1.7143777031596354:qcovhsp_sum=1189.8000000000002:qend_avg=123.33333333333333:qend_max=175.0:qend_min=101.0:qend_std=22.321344588586598:qend_sum=1480.0:qstart_avg=2.1666666666666665:qstart_max=8.0:qstart_min=1.0:qstart_std=2.724746304565331:qstart_sum=26.0:ref_name_counter=RS_GCF_018524365.1_protein.faa_NZ_JAEKFT010000032.1_33@PF00015_full_PFAM.179.369--12:scovhsp_avg=64.30833333333334:scovhsp_max=88.4:scovhsp_min=53.2:scovhsp_std=10.674818144785533:scovhsp_sum=771.7:send_avg=162.16666666666666:send_max=169.0:send_min=138.0:send_std=10.25877303786492:send_sum=1946.0:sstart_avg=41.0:sstart_max=64.0:sstart_min=1.0:sstart_std=24.364653981461828:sstart_sum=492.0],7adc6919-1e19-47bf-87ec-6665d861a865_3@MCPsignal.22.162:5e-09[&&NHX:Sample=rhiztom3:Type=capture:besthit=97.9:bitscore=234.0:capture_class=c__Gammaproteobacteria:capture_domain=d__Bacteria:capture_family=f__Rhodocyclaceae:capture_genus=g__Zoogloea:capture_order=o__Burkholderiales:capture_phylum=p__Proteobacteria:capture_species=s__Zoogloea sp015657735:evalue=9.9e-80:gapopen=0.0:heptad=MCP-40H:length=140.0:mismatch=3.0:qcovhsp=100.0:qend=140.0:qstart=1.0:ref_name=RS_GCF_018524365.1_protein.faa_NZ_JAEKFT010000032.1_33@PF00015_full_PFAM.179.369:scovhsp=73.7:send=169.0:sstart=30.0])0.447:1.3e-08[&&NHX:Sample_counter=rhizpot1--1||rhiztom2--3||rhiztom3--10:Type_counter=capture--14:besthit_avg=97.6923076923077:besthit_max=99.3:besthit_min=96.6:besthit_std=0.7804502316628296:besthit_sum=1270.0:bitscore_avg=206.07692307692307:bitscore_max=276.0:bitscore_min=171.0:bitscore_std=32.04023912327939:bitscore_sum=2679.0:capture_class_counter=c__Desulfovibrionia--1||c__Gammaproteobacteria--9||c__Spirochaetia--4:capture_domain_counter=d__Bacteria--14:capture_family_counter=f__Desulfovibrionaceae--1||f__Pseudomonadaceae--3||f__Rhodocyclaceae--6||f__UBA12059--4:capture_genus_counter=g__Pseudodesulfovibrio--1||g__Pseudomonas_E--3||g__UBA5200--4||g__Zoogloea--6:capture_order_counter=o__Burkholderiales--6||o__Desulfovibrionales--1||o__Pseudomonadales--3||o__Treponematales--4:capture_phylum_counter=p__Desulfobacterota_I--1||p__Proteobacteria--9||p__Spirochaetota--4:capture_species_counter=s__Pseudodesulfovibrio hydrargyri--1||s__Pseudomonas_E sp000761545--3||s__UBA5200 sp002412825--4||s__Zoogloea sp015657735--6:evalue_avg=1.9817538620245383e-56:evalue_max=2.56e-55:evalue_min=1.45e-95:evalue_std=7.096425726815818e-56:evalue_sum=2.5762800206318998e-55:gapopen_avg=0.0:gapopen_max=0.0:gapopen_min=0.0:gapopen_std=0.0:gapopen_sum=0.0:gtdb_class_counter=:gtdb_domain_counter=:gtdb_family_counter=:gtdb_genus_counter=:gtdb_order_counter=:gtdb_phylum_counter=:gtdb_species_counter=:heptad_counter=MCP-40H--14:lbd_counter=:length_avg=123.53846153846153:length_max=168.0:length_min=101.0:length_std=20.060805004682575:length_sum=1606.0:mismatch_avg=2.8461538461538463:mismatch_max=4.0:mismatch_min=1.0:mismatch_std=0.9870962335856491:mismatch_sum=37.0:name=N503038:qcovhsp_avg=99.21538461538461:qcovhsp_max=100.0:qcovhsp_min=95.2:qcovhsp_std=1.6582350827743297:qcovhsp_sum=1289.8:qend_avg=124.61538461538461:qend_max=175.0:qend_min=101.0:qend_std=21.865263400877282:qend_sum=1620.0:qstart_avg=2.076923076923077:qstart_max=8.0:qstart_min=1.0:qstart_std=2.628736656695838:qstart_sum=27.0:ref_name_counter=RS_GCF_018524365.1_protein.faa_NZ_JAEKFT010000032.1_33@PF00015_full_PFAM.179.369--13:scovhsp_avg=65.03076923076922:scovhsp_max=88.4:scovhsp_min=53.2:scovhsp_std=10.547067887599903:scovhsp_sum=845.4:send_avg=162.69230769230768:send_max=169.0:send_min=138.0:send_std=10.00320461472735:send_sum=2115.0:sstart_avg=40.15384615384615:sstart_max=64.0:sstart_min=1.0:sstart_std=23.526035768364356:sstart_sum=522.0],9a079420-57de-4eab-8fa5-89db63a5ac98_3@MCPsignal.249.404:5e-09[&&NHX:Sample=rhiztom3:Type=capture:besthit=98.1:bitscore=258.0:capture_class=c__Gammaproteobacteria:capture_domain=d__Bacteria:capture_family=f__Rhodocyclaceae:capture_genus=g__Zoogloea:capture_order=o__Burkholderiales:capture_phylum=p__Proteobacteria:capture_species=s__Zoogloea sp015657735:evalue=9.33e-89:gapopen=0.0:heptad=MCP-40H:length=155.0:mismatch=3.0:qcovhsp=100.0:qend=155.0:qstart=1.0:ref_name=RS_GCF_018524365.1_protein.faa_NZ_JAEKFT010000032.1_33@PF00015_full_PFAM.179.369:scovhsp=81.6:send=169.0:sstart=15.0])0.449:1.3e-08[&&NHX:Sample_counter=rhizpot1--1||rhiztom2--3||rhiztom3--11:Type_counter=capture--15:besthit_avg=97.72142857142856:besthit_max=99.3:besthit_min=96.6:besthit_std=0.7577076475269857:besthit_sum=1368.1:bitscore_avg=209.78571428571428:bitscore_max=276.0:bitscore_min=171.0:bitscore_std=33.766571023444456:bitscore_sum=2937.0:capture_class_counter=c__Desulfovibrionia--1||c__Gammaproteobacteria--10||c__Spirochaetia--4:capture_domain_counter=d__Bacteria--15:capture_family_counter=f__Desulfovibrionaceae--1||f__Pseudomonadaceae--3||f__Rhodocyclaceae--7||f__UBA12059--4:capture_genus_counter=g__Pseudodesulfovibrio--1||g__Pseudomonas_E--3||g__UBA5200--4||g__Zoogloea--7:capture_order_counter=o__Burkholderiales--7||o__Desulfovibrionales--1||o__Pseudomonadales--3||o__Treponematales--4:capture_phylum_counter=p__Desulfobacterota_I--1||p__Proteobacteria--10||p__Spirochaetota--4:capture_species_counter=s__Pseudodesulfovibrio hydrargyri--1||s__Pseudomonas_E sp000761545--3||s__UBA5200 sp002412825--4||s__Zoogloea sp015657735--7:evalue_avg=1.8402000147370715e-56:evalue_max=2.56e-55:evalue_min=1.45e-95:evalue_std=6.838566655040782e-56:evalue_sum=2.5762800206319e-55:gapopen_avg=0.0:gapopen_max=0.0:gapopen_min=0.0:gapopen_std=0.0:gapopen_sum=0.0:gtdb_class_counter=:gtdb_domain_counter=:gtdb_family_counter=:gtdb_genus_counter=:gtdb_order_counter=:gtdb_phylum_counter=:gtdb_species_counter=:heptad_counter=MCP-40H--15:lbd_counter=:length_avg=125.78571428571429:length_max=168.0:length_min=101.0:length_std=21.028107824559935:length_sum=1761.0:mismatch_avg=2.857142857142857:mismatch_max=4.0:mismatch_min=1.0:mismatch_std=0.9492622930986468:mismatch_sum=40.0:name=N503040:qcovhsp_avg=99.27142857142859:qcovhsp_max=100.0:qcovhsp_min=95.2:qcovhsp_std=1.6069218407246202:qcovhsp_sum=1389.8000000000002:qend_avg=126.78571428571429:qend_max=175.0:qend_min=101.0:qend_std=22.522394227928828:qend_sum=1775.0:qstart_avg=2.0:qstart_max=8.0:qstart_min=1.0:qstart_std=2.54195563720897:qstart_sum=28.0:ref_name_counter=RS_GCF_018524365.1_protein.faa_NZ_JAEKFT010000032.1_33@PF00015_full_PFAM.179.369--14:scovhsp_avg=66.21428571428571:scovhsp_max=88.4:scovhsp_min=53.2:scovhsp_std=11.05864487058095:scovhsp_sum=927.0:send_avg=163.14285714285714:send_max=169.0:send_min=138.0:send_std=9.757499229248817:send_sum=2284.0:sstart_avg=38.357142857142854:sstart_max=64.0:sstart_min=1.0:sstart_std=23.581632822885837:sstart_sum=537.0])0:1.3e-08[&&NHX:Sample_counter=rhizpot1--1||rhiztom2--3||rhiztom3--13:Type_counter=capture--17:besthit_avg=97.73124999999999:besthit_max=99.3:besthit_min=96.6:besthit_std=0.7143470211785489:besthit_sum=1563.6999999999998:bitscore_avg=211.5625:bitscore_max=276.0:bitscore_min=171.0:bitscore_std=34.01366147104229:bitscore_sum=3385.0:capture_class_counter=c__Desulfovibrionia--1||c__Gammaproteobacteria--12||c__Spirochaetia--4:capture_domain_counter=d__Bacteria--17:capture_family_counter=f__Desulfovibrionaceae--1||f__Pseudomonadaceae--3||f__Rhodocyclaceae--9||f__UBA12059--4:capture_genus_counter=g__Pseudodesulfovibrio--1||g__Pseudomonas_E--3||g__UBA5200--4||g__Zoogloea--9:capture_order_counter=o__Burkholderiales--9||o__Desulfovibrionales--1||o__Pseudomonadales--3||o__Treponematales--4:capture_phylum_counter=p__Desulfobacterota_I--1||p__Proteobacteria--12||p__Spirochaetota--4:capture_species_counter=s__Pseudodesulfovibrio hydrargyri--1||s__Pseudomonas_E sp000761545--3||s__UBA5200 sp002412825--4||s__Zoogloea sp015657735--9:evalue_avg=1.6101750433324374e-56:evalue_max=2.56e-55:evalue_min=1.45e-95:evalue_std=6.397311973202862e-56:evalue_sum=2.5762800693319e-55:gapopen_avg=0.0:gapopen_max=0.0:gapopen_min=0.0:gapopen_std=0.0:gapopen_sum=0.0:gtdb_class_counter=:gtdb_domain_counter=:gtdb_family_counter=:gtdb_genus_counter=:gtdb_order_counter=:gtdb_phylum_counter=:gtdb_species_counter=:heptad_counter=MCP-40H--17:lbd_counter=:length_avg=127.125:length_max=168.0:length_min=101.0:length_std=20.915305400591215:length_sum=2034.0:mismatch_avg=2.875:mismatch_max=4.0:mismatch_min=1.0:mismatch_std=0.8850612031567836:mismatch_sum=46.0:name=N503041:qcovhsp_avg=99.3125:qcovhsp_max=100.0:qcovhsp_min=95.2:qcovhsp_std=1.5072602075731092:qcovhsp_sum=1589.0:qend_avg=128.0:qend_max=175.0:qend_min=101.0:qend_std=22.169047491190653:qend_sum=2048.0:qstart_avg=1.875:qstart_max=8.0:qstart_min=1.0:qstart_std=2.3909551787239063:qstart_sum=30.0:ref_name_counter=RS_GCF_018524365.1_protein.faa_NZ_JAEKFT010000032.1_33@PF00015_full_PFAM.179.369--16:scovhsp_avg=66.91875:scovhsp_max=88.4:scovhsp_min=53.2:scovhsp_std=11.004618348675251:scovhsp_sum=1070.7:send_avg=161.0625:send_max=169.0:send_min=124.0:send_std=13.502931780419638:send_sum=2577.0:sstart_avg=34.9375:sstart_max=64.0:sstart_min=1.0:sstart_std=23.928974765612782:sstart_sum=559.0],eda885fa-0caa-4a64-9fef-ecc2b991e290_1@MCPsignal.96.210:5e-09[&&NHX:Sample=rhiztom3:Type=capture:besthit=98.2:bitscore=185.0:capture_class=c__Gammaproteobacteria:capture_domain=d__Bacteria:capture_family=f__Rhodocyclaceae:capture_genus=g__Denitromonas:capture_order=o__Burkholderiales:capture_phylum=p__Proteobacteria:capture_species=s__Denitromonas sp018524365:evalue=1.47e-60:gapopen=0.0:heptad=MCP-40H:length=114.0:mismatch=2.0:qcovhsp=100.0:qend=114.0:qstart=1.0:ref_name=RS_GCF_018524365.1_protein.faa_NZ_JAEKFT010000032.1_33@PF00015_full_PFAM.179.369:scovhsp=60.0:send=120.0:sstart=7.0])0.474:1.3e-08[&&NHX:Sample_counter=rhizpot1--1||rhiztom2--3||rhiztom3--14:Type_counter=capture--18:besthit_avg=97.75882352941176:besthit_max=99.3:besthit_min=96.6:besthit_std=0.7009447406263667:besthit_sum=1661.8999999999999:bitscore_avg=210.0:bitscore_max=276.0:bitscore_min=171.0:bitscore_std=33.55778598179564:bitscore_sum=3570.0:capture_class_counter=c__Desulfovibrionia--1||c__Gammaproteobacteria--13||c__Spirochaetia--4:capture_domain_counter=d__Bacteria--18:capture_family_counter=f__Desulfovibrionaceae--1||f__Pseudomonadaceae--3||f__Rhodocyclaceae--10||f__UBA12059--4:capture_genus_counter=g__Denitromonas--1||g__Pseudodesulfovibrio--1||g__Pseudomonas_E--3||g__UBA5200--4||g__Zoogloea--9:capture_order_counter=o__Burkholderiales--10||o__Desulfovibrionales--1||o__Pseudomonadales--3||o__Treponematales--4:capture_phylum_counter=p__Desulfobacterota_I--1||p__Proteobacteria--13||p__Spirochaetota--4:capture_species_counter=s__Denitromonas sp018524365--1||s__Pseudodesulfovibrio hydrargyri--1||s__Pseudomonas_E sp000761545--3||s__UBA5200 sp002412825--4||s__Zoogloea sp015657735--9:evalue_avg=1.5154675113717058e-56:evalue_max=2.56e-55:evalue_min=1.45e-95:evalue_std=6.206466968791584e-56:evalue_sum=2.5762947693318998e-55:gapopen_avg=0.0:gapopen_max=0.0:gapopen_min=0.0:gapopen_std=0.0:gapopen_sum=0.0:gtdb_class_counter=:gtdb_domain_counter=:gtdb_family_counter=:gtdb_genus_counter=:gtdb_order_counter=:gtdb_phylum_counter=:gtdb_species_counter=:heptad_counter=MCP-40H--18:lbd_counter=:length_avg=126.3529411764706:length_max=168.0:length_min=101.0:length_std=20.499820659186838:length_sum=2148.0:mismatch_avg=2.823529411764706:mismatch_max=4.0:mismatch_min=1.0:mismatch_std=0.8828430011649196:mismatch_sum=48.0:name=N503043:qcovhsp_avg=99.3529411764706:qcovhsp_max=100.0:qcovhsp_min=95.2:qcovhsp_std=1.4688931407095374:qcovhsp_sum=1689.0:qend_avg=127.17647058823529:qend_max=175.0:qend_min=101.0:qend_std=21.731990515475243:qend_sum=2162.0:qstart_avg=1.8235294117647058:qstart_max=8.0:qstart_min=1.0:qstart_std=2.3247390745427503:qstart_sum=31.0:ref_name_counter=RS_GCF_018524365.1_protein.faa_NZ_JAEKFT010000032.1_33@PF00015_full_PFAM.179.369--17:scovhsp_avg=66.51176470588234:scovhsp_max=88.4:scovhsp_min=53.2:scovhsp_std=10.786500959123698:scovhsp_sum=1130.6999999999998:send_avg=158.64705882352942:send_max=169.0:send_min=120.0:send_std=16.43525622127089:send_sum=2697.0:sstart_avg=33.294117647058826:sstart_max=64.0:sstart_min=1.0:sstart_std=24.139606215414826:sstart_sum=566.0],a774c490-1b2b-41ca-aa69-16f8f0d80697_6@MCPsignal.226.388:5e-09[&&NHX:Sample=rhiztom3:Type=capture:besthit=97.5:bitscore=266.0:capture_class=c__Gammaproteobacteria:capture_domain=d__Bacteria:capture_family=f__Rhodocyclaceae:capture_genus=g__Zoogloea:capture_order=o__Burkholderiales:capture_phylum=p__Proteobacteria:capture_species=s__Zoogloea sp015657735:evalue=5.52e-92:gapopen=0.0:heptad=MCP-40H:length=162.0:mismatch=4.0:qcovhsp=100.0:qend=162.0:qstart=1.0:ref_name=RS_GCF_018524365.1_protein.faa_NZ_JAEKFT010000032.1_33@PF00015_full_PFAM.179.369:scovhsp=85.3:send=167.0:sstart=6.0])0.666:1.3e-08[&&NHX:Sample_counter=rhizpot1--1||rhiztom2--3||rhiztom3--15:Type_counter=capture--19:besthit_avg=97.74444444444445:besthit_max=99.3:besthit_min=96.6:besthit_std=0.6827472378923791:besthit_sum=1759.4:bitscore_avg=213.11111111111111:bitscore_max=276.0:bitscore_min=171.0:bitscore_std=35.12982458201861:bitscore_sum=3836.0:capture_class_counter=c__Desulfovibrionia--1||c__Gammaproteobacteria--14||c__Spirochaetia--4:capture_domain_counter=d__Bacteria--19:capture_family_counter=f__Desulfovibrionaceae--1||f__Pseudomonadaceae--3||f__Rhodocyclaceae--11||f__UBA12059--4:capture_genus_counter=g__Denitromonas--1||g__Pseudodesulfovibrio--1||g__Pseudomonas_E--3||g__UBA5200--4||g__Zoogloea--10:capture_order_counter=o__Burkholderiales--11||o__Desulfovibrionales--1||o__Pseudomonadales--3||o__Treponematales--4:capture_phylum_counter=p__Desulfobacterota_I--1||p__Proteobacteria--14||p__Spirochaetota--4:capture_species_counter=s__Denitromonas sp018524365--1||s__Pseudodesulfovibrio hydrargyri--1||s__Pseudomonas_E sp000761545--3||s__UBA5200 sp002412825--4||s__Zoogloea sp015657735--10:evalue_avg=1.4312748718510557e-56:evalue_max=2.56e-55:evalue_min=1.45e-95:evalue_std=6.031743316055916e-56:evalue_sum=2.5762947693319e-55:gapopen_avg=0.0:gapopen_max=0.0:gapopen_min=0.0:gapopen_std=0.0:gapopen_sum=0.0:gtdb_class_counter=:gtdb_domain_counter=:gtdb_family_counter=:gtdb_genus_counter=:gtdb_order_counter=:gtdb_phylum_counter=:gtdb_species_counter=:heptad_counter=MCP-40H--19:lbd_counter=:length_avg=128.33333333333334:length_max=168.0:length_min=101.0:length_std=21.589757920338606:length_sum=2310.0:mismatch_avg=2.888888888888889:mismatch_max=4.0:mismatch_min=1.0:mismatch_std=0.9002541398626663:mismatch_sum=52.0:name=N503045:qcovhsp_avg=99.38888888888889:qcovhsp_max=100.0:qcovhsp_min=95.2:qcovhsp_std=1.4331737257236383:qcovhsp_sum=1789.0:qend_avg=129.11111111111111:qend_max=175.0:qend_min=101.0:qend_std=22.62452830548632:qend_sum=2324.0:qstart_avg=1.7777777777777777:qstart_max=8.0:qstart_min=1.0:qstart_std=2.2636658336724413:qstart_sum=32.0:ref_name_counter=RS_GCF_018524365.1_protein.faa_NZ_JAEKFT010000032.1_33@PF00015_full_PFAM.179.369--18:scovhsp_avg=67.55555555555554:scovhsp_max=88.4:scovhsp_min=53.2:scovhsp_std=11.362902602572793:scovhsp_sum=1215.9999999999998:send_avg=159.11111111111111:send_max=169.0:send_min=120.0:send_std=16.0656333570575:send_sum=2864.0:sstart_avg=31.77777777777778:sstart_max=64.0:sstart_min=1.0:sstart_std=24.286417301847493:sstart_sum=572.0])0:6e-09[&&NHX:Sample_counter=rhizpot1--1||rhiztom2--3||rhiztom3--16:Type_counter=capture--20:besthit_avg=97.54210526315791:besthit_max=99.3:besthit_min=93.9:besthit_std=1.103688658531362:besthit_sum=1853.3000000000002:bitscore_avg=216.6315789473684:bitscore_max=280.0:bitscore_min=171.0:bitscore_std=37.430247017791174:bitscore_sum=4116.0:capture_class_counter=c__Desulfovibrionia--1||c__Gammaproteobacteria--14||c__Myxococcia--1||c__Spirochaetia--4:capture_domain_counter=d__Bacteria--20:capture_family_counter=f__Desulfovibrionaceae--1||f__Myxococcaceae--1||f__Pseudomonadaceae--3||f__Rhodocyclaceae--11||f__UBA12059--4:capture_genus_counter=g__Denitromonas--1||g__JAEUJQ01--1||g__Pseudodesulfovibrio--1||g__Pseudomonas_E--3||g__UBA5200--4||g__Zoogloea--10:capture_order_counter=o__Burkholderiales--11||o__Desulfovibrionales--1||o__Myxococcales--1||o__Pseudomonadales--3||o__Treponematales--4:capture_phylum_counter=p__Desulfobacterota_I--1||p__Myxococcota--1||p__Proteobacteria--14||p__Spirochaetota--4:capture_species_counter=s__Denitromonas sp018524365--1||s__JAEUJQ01 sp014879945--1||s__Pseudodesulfovibrio hydrargyri--1||s__Pseudomonas_E sp000761545--3||s__UBA5200 sp002412825--4||s__Zoogloea sp015657735--10:evalue_avg=1.355944615437842e-56:evalue_max=2.56e-55:evalue_min=1.28e-96:evalue_std=5.870990337522312e-56:evalue_sum=2.5762947693319e-55:gapopen_avg=0.05263157894736842:gapopen_max=1.0:gapopen_min=0.0:gapopen_std=0.22941573387056177:gapopen_sum=1.0:gtdb_class_counter=:gtdb_domain_counter=:gtdb_family_counter=:gtdb_genus_counter=:gtdb_order_counter=:gtdb_phylum_counter=:gtdb_species_counter=:heptad_counter=MCP-40H--20:lbd_counter=:length_avg=131.0:length_max=179.0:length_min=101.0:length_std=23.986107090008026:length_sum=2489.0:mismatch_avg=3.263157894736842:mismatch_max=10.0:mismatch_min=1.0:mismatch_std=1.8511889651776021:mismatch_sum=62.0:name=N503046:qcovhsp_avg=99.30526315789473:qcovhsp_max=100.0:qcovhsp_min=95.2:qcovhsp_std=1.4397043231204438:qcovhsp_sum=1886.8:qend_avg=131.94736842105263:qend_max=183.0:qend_min=101.0:qend_std=25.224489168289804:qend_sum=2507.0:qstart_avg=1.9473684210526316:qstart_max=8.0:qstart_min=1.0:qstart_std=2.320768172886017:qstart_sum=37.0:ref_name_counter=GB_GCA_008501585.1_protein.faa_QQUN01000078.1_105@PF00015_full_PFAM.170.372--1||RS_GCF_018524365.1_protein.faa_NZ_JAEKFT010000032.1_33@PF00015_full_PFAM.179.369--18:scovhsp_avg=68.63684210526316:scovhsp_max=88.4:scovhsp_min=53.2:scovhsp_std=12.006535744534945:scovhsp_sum=1304.1:send_avg=160.10526315789474:send_max=178.0:send_min=120.0:send_std=16.203205227643167:send_sum=3042.0:sstart_avg=30.157894736842106:sstart_max=64.0:sstart_min=1.0:sstart_std=24.63570840578713:sstart_sum=573.0])0:6e-09[&&NHX:Sample_counter=rhizpot1--1||rhizpot3--1||rhiztom2--10||rhiztom3--33:Type_counter=capture--45:besthit_avg=96.2590909090909:besthit_max=99.3:besthit_min=85.1:besthit_std=2.8310831341508815:besthit_sum=4235.4:bitscore_avg=206.0909090909091:bitscore_max=280.0:bitscore_min=149.0:bitscore_std=34.413233110357744:bitscore_sum=9068.0:capture_class_counter=c__Desulfovibrionia--1||c__Desulfuromonadia--1||c__Gammaproteobacteria--32||c__Myxococcia--2||c__Spirochaetia--9:capture_domain_counter=d__Bacteria--45:capture_family_counter=f__Chitinibacteraceae--1||f__Chromobacteriaceae--3||f__Desulfovibrionaceae--1||f__Geobacteraceae--1||f__Myxococcaceae--2||f__Pseudomonadaceae--7||f__Rhodocyclaceae--20||f__Succinivibrionaceae--1||f__UBA12059--9:capture_genus_counter=g__Aquitalea--2||g__Azonexus--1||g__Chitiniphilus--1||g__Denitromonas--1||g__JAEUJQ01--1||g__Myxococcus--1||g__Pseudodesulfovibrio--1||g__Pseudomonas_E--7||g__RPRC01--1||g__STGJ01--1||g__Succinivibrio--1||g__UBA2250--1||g__UBA5200--9||g__Zoogloea--17:capture_order_counter=o__Burkholderiales--24||o__Desulfovibrionales--1||o__Enterobacterales--1||o__Geobacterales--1||o__Myxococcales--2||o__Pseudomonadales--7||o__Treponematales--9:capture_phylum_counter=p__Desulfobacterota--1||p__Desulfobacterota_I--1||p__Myxococcota--2||p__Proteobacteria--32||p__Spirochaetota--9:capture_species_counter=s__Aquitalea sp003693445--2||s__Azonexus sp003583745--1||s__Chitiniphilus shinanonensis--1||s__Denitromonas sp018524365--1||s__JAEUJQ01 sp014879945--1||s__Myxococcus hansupus--1||s__Pseudodesulfovibrio hydrargyri--1||s__Pseudomonas_E sp000761545--7||s__RPRC01 sp003053505--1||s__STGJ01 sp003856275--1||s__Succinivibrio sp017469335--1||s__UBA2250 sp002347285--1||s__UBA5200 sp002412825--9||s__Zoogloea sp015657735--17:evalue_avg=3.181883591543464e-48:evalue_max=1.4e-46:evalue_min=1.28e-96:evalue_std=2.1105784034665272e-47:evalue_sum=1.4000287802791241e-46:gapopen_avg=0.1590909090909091:gapopen_max=2.0:gapopen_min=0.0:gapopen_std=0.4794949774542018:gapopen_sum=7.0:gtdb_class_counter=:gtdb_domain_counter=:gtdb_family_counter=:gtdb_genus_counter=:gtdb_order_counter=:gtdb_phylum_counter=:gtdb_species_counter=:heptad_counter=MCP-40H--45:lbd_counter=:length_avg=126.61363636363636:length_max=179.0:length_min=97.0:length_std=22.918679199220588:length_sum=5571.0:mismatch_avg=4.681818181818182:mismatch_max=24.0:mismatch_min=1.0:mismatch_std=4.102028580812337:mismatch_sum=206.0:name=N503047:qcovhsp_avg=99.37045454545455:qcovhsp_max=100.0:qcovhsp_min=95.2:qcovhsp_std=1.2068755635080246:qcovhsp_sum=4372.3:qend_avg=127.38636363636364:qend_max=183.0:qend_min=97.0:qend_std=23.69595776448636:qend_sum=5605.0:qstart_avg=1.8636363636363635:qstart_max=8.0:qstart_min=1.0:qstart_std=1.8626176765185853:qstart_sum=82.0:ref_name_counter=GB_GCA_008501585.1_protein.faa_QQUN01000078.1_105@PF00015_full_PFAM.170.372--4||RS_GCF_018524365.1_protein.faa_NZ_JAEKFT010000032.1_33@PF00015_full_PFAM.179.369--40:scovhsp_avg=66.11363636363637:scovhsp_max=88.9:scovhsp_min=50.5:scovhsp_std=11.390808022242195:scovhsp_sum=2909.0000000000005:send_avg=163.47727272727272:send_max=178.0:send_min=120.0:send_std=12.886785437052728:send_sum=7193.0:sstart_avg=38.02272727272727:sstart_max=74.0:sstart_min=1.0:sstart_std=25.074297631066994:sstart_sum=1673.0],(cea868ac-40cf-4b7b-9d9d-68a90535602f_4@MCPsignal.149.285:5e-09[&&NHX:Sample=rhiztom3:Type=capture:besthit=96.2:bitscore=209.0:capture_class=c__Gammaproteobacteria:capture_domain=d__Bacteria:capture_family=f__Rhodocyclaceae:capture_genus=g__Zoogloea:capture_order=o__Burkholderiales:capture_phylum=p__Proteobacteria:capture_species=s__Zoogloea sp015657735:evalue=9.71e-70:gapopen=0.0:heptad=MCP-40H:length=132.0:mismatch=5.0:qcovhsp=97.1:qend=136.0:qstart=5.0:ref_name=GB_GCA_008501585.1_protein.faa_QQUN01000078.1_105@PF00015_full_PFAM.170.372:scovhsp=65.3:send=132.0:sstart=1.0],((11b98a46-ea71-4347-9aae-0400b384da5c_3@MCPsignal.35.181:5e-09[&&NHX:Sample=rhiztom3:Type=capture:besthit=97.9:bitscore=243.0:capture_class=c__Gammaproteobacteria:capture_domain=d__Bacteria:capture_family=f__Rhodocyclaceae:capture_genus=g__Zoogloea:capture_order=o__Burkholderiales:capture_phylum=p__Proteobacteria:capture_species=s__Zoogloea sp015657735:evalue=8.01e-83:gapopen=0.0:heptad=MCP-40H:length=145.0:mismatch=3.0:qcovhsp=99.3:qend=146.0:qstart=2.0:ref_name=RS_GCF_018524365.1_protein.faa_NZ_JAEKFT010000032.1_33@PF00015_full_PFAM.179.369:scovhsp=76.3:send=169.0:sstart=25.0],f8bc13d0-2a9c-40cf-9c05-9a951cbb0e0d_4@MCPsignal.21.123:5e-09[&&NHX:Sample=rhiztom3:Type=capture:besthit=99.0:bitscore=168.0:capture_class=c__Gammaproteobacteria:capture_domain=d__Bacteria:capture_family=f__Rhodocyclaceae:capture_genus=g__Denitromonas:capture_order=o__Burkholderiales:capture_phylum=p__Proteobacteria:capture_species=s__Denitromonas sp018524365:evalue=3.09e-54:gapopen=0.0:heptad=MCP-40H:length=101.0:mismatch=1.0:qcovhsp=99.0:qend=102.0:qstart=2.0:ref_name=RS_GCF_018524365.1_protein.faa_NZ_JAEKFT010000032.1_33@PF00015_full_PFAM.179.369:scovhsp=53.2:send=125.0:sstart=25.0])0:6e-09[&&NHX:Sample_counter=rhiztom3--2:Type_counter=capture--2:besthit_avg=98.45:besthit_max=99.0:besthit_min=97.9:besthit_std=0.7778174593051983:besthit_sum=196.9:bitscore_avg=205.5:bitscore_max=243.0:bitscore_min=168.0:bitscore_std=53.033008588991066:bitscore_sum=411.0:capture_class_counter=c__Gammaproteobacteria--2:capture_domain_counter=d__Bacteria--2:capture_family_counter=f__Rhodocyclaceae--2:capture_genus_counter=g__Denitromonas--1||g__Zoogloea--1:capture_order_counter=o__Burkholderiales--2:capture_phylum_counter=p__Proteobacteria--2:capture_species_counter=s__Denitromonas sp018524365--1||s__Zoogloea sp015657735--1:evalue_avg=1.545e-54:evalue_max=3.09e-54:evalue_min=8.01e-83:evalue_std=2.184959953866432e-54:evalue_sum=3.09e-54:gapopen_avg=0.0:gapopen_max=0.0:gapopen_min=0.0:gapopen_std=0.0:gapopen_sum=0.0:gtdb_class_counter=:gtdb_domain_counter=:gtdb_family_counter=:gtdb_genus_counter=:gtdb_order_counter=:gtdb_phylum_counter=:gtdb_species_counter=:heptad_counter=MCP-40H--2:lbd_counter=:length_avg=123.0:length_max=145.0:length_min=101.0:length_std=31.11269837220809:length_sum=246.0:mismatch_avg=2.0:mismatch_max=3.0:mismatch_min=1.0:mismatch_std=1.4142135623730951:mismatch_sum=4.0:name=N503051:qcovhsp_avg=99.15:qcovhsp_max=99.3:qcovhsp_min=99.0:qcovhsp_std=0.21213203435596226:qcovhsp_sum=198.3:qend_avg=124.0:qend_max=146.0:qend_min=102.0:qend_std=31.11269837220809:qend_sum=248.0:qstart_avg=2.0:qstart_max=2.0:qstart_min=2.0:qstart_std=0.0:qstart_sum=4.0:ref_name_counter=RS_GCF_018524365.1_protein.faa_NZ_JAEKFT010000032.1_33@PF00015_full_PFAM.179.369--2:scovhsp_avg=64.75:scovhsp_max=76.3:scovhsp_min=53.2:scovhsp_std=16.334166645409244:scovhsp_sum=129.5:send_avg=147.0:send_max=169.0:send_min=125.0:send_std=31.11269837220809:send_sum=294.0:sstart_avg=25.0:sstart_max=25.0:sstart_min=25.0:sstart_std=0.0:sstart_sum=50.0],((17f15eb1-c3b2-448e-9f20-b8edd2c03eb8_5@MCPsignal.453.576:0.00697132[&&NHX:Sample=rhiztom3:Type=capture:besthit=97.5:bitscore=202.0:capture_class=c__Gammaproteobacteria:capture_domain=d__Bacteria:capture_family=f__Rhodocyclaceae:capture_genus=g__Zoogloea:capture_order=o__Burkholderiales:capture_phylum=p__Proteobacteria:capture_species=s__Zoogloea sp015657735:evalue=2.13e-67:gapopen=0.0:heptad=MCP-40H:length=122.0:mismatch=3.0:qcovhsp=99.2:qend=122.0:qstart=1.0:ref_name=RS_GCF_018524365.1_protein.faa_NZ_JAEKFT010000032.1_33@PF00015_full_PFAM.179.369:scovhsp=64.2:send=154.0:sstart=33.0],d1206d4d-cb3c-4e01-b7a6-2dc72e1c7e60_6@MCPsignal.169.299:6e-09[&&NHX:Sample=rhiztom2:Type=capture:besthit=97.7:bitscore=216.0:capture_class=c__Gammaproteobacteria:capture_domain=d__Bacteria:capture_family=f__Rhodocyclaceae:capture_genus=g__Zoogloea:capture_order=o__Burkholderiales:capture_phylum=p__Proteobacteria:capture_species=s__Zoogloea sp015657735:evalue=1.9e-72:gapopen=0.0:heptad=MCP-40H:length=130.0:mismatch=3.0:qcovhsp=100.0:qend=130.0:qstart=1.0:ref_name=RS_GCF_018524365.1_protein.faa_NZ_JAEKFT010000032.1_33@PF00015_full_PFAM.179.369:scovhsp=68.4:send=162.0:sstart=33.0])0.824:0.00651574[&&NHX:Sample_counter=rhiztom2--1||rhiztom3--1:Type_counter=capture--2:besthit_avg=97.6:besthit_max=97.7:besthit_min=97.5:besthit_std=0.14142135623731153:besthit_sum=195.2:bitscore_avg=209.0:bitscore_max=216.0:bitscore_min=202.0:bitscore_std=9.899494936611665:bitscore_sum=418.0:capture_class_counter=c__Gammaproteobacteria--2:capture_domain_counter=d__Bacteria--2:capture_family_counter=f__Rhodocyclaceae--2:capture_genus_counter=g__Zoogloea--2:capture_order_counter=o__Burkholderiales--2:capture_phylum_counter=p__Proteobacteria--2:capture_species_counter=s__Zoogloea sp015657735--2:evalue_avg=1.0650095e-67:evalue_max=2.13e-67:evalue_min=1.9e-72:evalue_std=1.5061240088985038e-67:evalue_sum=2.130019e-67:gapopen_avg=0.0:gapopen_max=0.0:gapopen_min=0.0:gapopen_std=0.0:gapopen_sum=0.0:gtdb_class_counter=:gtdb_domain_counter=:gtdb_family_counter=:gtdb_genus_counter=:gtdb_order_counter=:gtdb_phylum_counter=:gtdb_species_counter=:heptad_counter=MCP-40H--2:lbd_counter=:length_avg=126.0:length_max=130.0:length_min=122.0:length_std=5.656854249492381:length_sum=252.0:mismatch_avg=3.0:mismatch_max=3.0:mismatch_min=3.0:mismatch_std=0.0:mismatch_sum=6.0:name=N503054:qcovhsp_avg=99.6:qcovhsp_max=100.0:qcovhsp_min=99.2:qcovhsp_std=0.565685424949236:qcovhsp_sum=199.2:qend_avg=126.0:qend_max=130.0:qend_min=122.0:qend_std=5.656854249492381:qend_sum=252.0:qstart_avg=1.0:qstart_max=1.0:qstart_min=1.0:qstart_std=0.0:qstart_sum=2.0:ref_name_counter=RS_GCF_018524365.1_protein.faa_NZ_JAEKFT010000032.1_33@PF00015_full_PFAM.179.369--2:scovhsp_avg=66.30000000000001:scovhsp_max=68.4:scovhsp_min=64.2:scovhsp_std=2.9698484809835013:scovhsp_sum=132.60000000000002:send_avg=158.0:send_max=162.0:send_min=154.0:send_std=5.656854249492381:send_sum=316.0:sstart_avg=33.0:sstart_max=33.0:sstart_min=33.0:sstart_std=0.0:sstart_sum=66.0],((((0236bc82-c98f-4055-9b15-b5c05e5bbfe4_3@MCPsignal.2.135:0[&&NHX:Sample=rhiztom3:Type=capture:besthit=97.7:bitscore=222.0:capture_class=c__Gemmatimonadetes:capture_domain=d__Bacteria:capture_family=f__Longimicrobiaceae:capture_genus=g__Longimicrobium:capture_order=o__Longimicrobiales:capture_phylum=p__Gemmatimonadota:capture_species=s__Longimicrobium terrae:evalue=5.55e-75:gapopen=0.0:heptad=MCP-40H:length=133.0:mismatch=3.0:qcovhsp=100.0:qend=133.0:qstart=1.0:ref_name=RS_GCF_018524365.1_protein.faa_NZ_JAEKFT010000032.1_33@PF00015_full_PFAM.179.369:scovhsp=70.0:send=169.0:sstart=37.0],c7863ec0-1585-4371-aa97-bd017d1cc61d_2@MCPsignal.2.135:0[&&NHX:Sample=rhiztom3:Type=capture:besthit=97.7:bitscore=222.0:capture_class=c__Gammaproteobacteria:capture_domain=d__Bacteria:capture_family=f__Rhodocyclaceae:capture_genus=g__Zoogloea:capture_order=o__Burkholderiales:capture_phylum=p__Proteobacteria:capture_species=s__Zoogloea sp015657735:evalue=5.55e-75:gapopen=0.0:heptad=MCP-40H:length=133.0:mismatch=3.0:qcovhsp=100.0:qend=133.0:qstart=1.0:ref_name=RS_GCF_018524365.1_protein.faa_NZ_JAEKFT010000032.1_33@PF00015_full_PFAM.179.369:scovhsp=70.0:send=169.0:sstart=37.0]):5e-09[&&NHX:Sample_counter=rhiztom3--2:Type_counter=capture--2:besthit_avg=97.7:besthit_max=97.7:besthit_min=97.7:besthit_std=0.0:besthit_sum=195.4:bitscore_avg=222.0:bitscore_max=222.0:bitscore_min=222.0:bitscore_std=0.0:bitscore_sum=444.0:capture_class_counter=c__Gammaproteobacteria--1||c__Gemmatimonadetes--1:capture_domain_counter=d__Bacteria--2:capture_family_counter=f__Longimicrobiaceae--1||f__Rhodocyclaceae--1:capture_genus_counter=g__Longimicrobium--1||g__Zoogloea--1:capture_order_counter=o__Burkholderiales--1||o__Longimicrobiales--1:capture_phylum_counter=p__Gemmatimonadota--1||p__Proteobacteria--1:capture_species_counter=s__Longimicrobium terrae--1||s__Zoogloea sp015657735--1:evalue_avg=5.55e-75:evalue_max=5.55e-75:evalue_min=5.55e-75:evalue_std=0.0:evalue_sum=1.11e-74:gapopen_avg=0.0:gapopen_max=0.0:gapopen_min=0.0:gapopen_std=0.0:gapopen_sum=0.0:gtdb_class_counter=:gtdb_domain_counter=:gtdb_family_counter=:gtdb_genus_counter=:gtdb_order_counter=:gtdb_phylum_counter=:gtdb_species_counter=:heptad_counter=MCP-40H--2:lbd_counter=:length_avg=133.0:length_max=133.0:length_min=133.0:length_std=0.0:length_sum=266.0:mismatch_avg=3.0:mismatch_max=3.0:mismatch_min=3.0:mismatch_std=0.0:mismatch_sum=6.0:name=N503057:qcovhsp_avg=100.0:qcovhsp_max=100.0:qcovhsp_min=100.0:qcovhsp_std=0.0:qcovhsp_sum=200.0:qend_avg=133.0:qend_max=133.0:qend_min=133.0:qend_std=0.0:qend_sum=266.0:qstart_avg=1.0:qstart_max=1.0:qstart_min=1.0:qstart_std=0.0:qstart_sum=2.0:ref_name_counter=RS_GCF_018524365.1_protein.faa_NZ_JAEKFT010000032.1_33@PF00015_full_PFAM.179.369--2:scovhsp_avg=70.0:scovhsp_max=70.0:scovhsp_min=70.0:scovhsp_std=0.0:scovhsp_sum=140.0:send_avg=169.0:send_max=169.0:send_min=169.0:send_std=0.0:send_sum=338.0:sstart_avg=37.0:sstart_max=37.0:sstart_min=37.0:sstart_std=0.0:sstart_sum=74.0],(1b776965-c8bb-40e7-8844-140229bf73ad_1@MCPsignal.119.260:0.0198581[&&NHX:Sample=rhiztom3:Type=capture:besthit=95.0:bitscore=229.0:capture_class=c__Gammaproteobacteria:capture_domain=d__Bacteria:capture_family=f__Rhodocyclaceae:capture_genus=g__Zoogloea:capture_order=o__Burkholderiales:capture_phylum=p__Proteobacteria:capture_species=s__Zoogloea sp015657735:evalue=9.83e-78:gapopen=0.0:heptad=MCP-40H:length=140.0:mismatch=7.0:qcovhsp=99.3:qend=141.0:qstart=2.0:ref_name=RS_GCF_018524365.1_protein.faa_NZ_JAEKFT010000032.1_33@PF00015_full_PFAM.179.369:scovhsp=73.7:send=169.0:sstart=30.0],(3b16c0f2-0e58-49c7-a79e-17fa8f78bea3_3@MCPsignal.56.209:0.0384956[&&NHX:Sample=rhiztom3:Type=capture:capture_class=c__Gammaproteobacteria:capture_domain=d__Bacteria:capture_family=f__Rhodocyclaceae:capture_genus=g__Zoogloea:capture_order=o__Burkholderiales:capture_phylum=p__Proteobacteria:capture_species=s__Zoogloea sp015657735:heptad=MCP-40H],((4a3459ed-385d-4683-95e2-4ea134b0ad6d_3@MCPsignal.20.159:5e-09[&&NHX:Sample=rhiztom3:Type=capture:besthit=97.8:bitscore=228.0:capture_class=c__Gammaproteobacteria:capture_domain=d__Bacteria:capture_family=f__Rhodocyclaceae:capture_genus=g__Zoogloea:capture_order=o__Burkholderiales:capture_phylum=p__Proteobacteria:capture_species=s__Zoogloea sp015657735:evalue=3.68e-77:gapopen=0.0:heptad=MCP-40H:length=137.0:mismatch=3.0:qcovhsp=98.6:qend=139.0:qstart=3.0:ref_name=RS_GCF_018524365.1_protein.faa_NZ_JAEKFT010000032.1_33@PF00015_full_PFAM.179.369:scovhsp=72.1:send=169.0:sstart=33.0],61e8aeec-b730-408b-a86a-3794f34c51d7_2@MCPsignal.20.123:5e-09[&&NHX:Sample=rhiztom2:Type=capture:besthit=99.0:bitscore=170.0:capture_class=c__Gammaproteobacteria:capture_domain=d__Bacteria:capture_family=f__Rhodocyclaceae:capture_genus=g__Denitromonas:capture_order=o__Burkholderiales:capture_phylum=p__Proteobacteria:capture_species=s__Denitromonas sp018524365:evalue=5.6e-55:gapopen=0.0:heptad=MCP-40H:length=102.0:mismatch=1.0:qcovhsp=99.0:qend=103.0:qstart=2.0:ref_name=RS_GCF_018524365.1_protein.faa_NZ_JAEKFT010000032.1_33@PF00015_full_PFAM.179.369:scovhsp=53.7:send=134.0:sstart=33.0])0.382:1.8e-08[&&NHX:Sample_counter=rhiztom2--1||rhiztom3--1:Type_counter=capture--2:besthit_avg=98.4:besthit_max=99.0:besthit_min=97.8:besthit_std=0.848528137423859:besthit_sum=196.8:bitscore_avg=199.0:bitscore_max=228.0:bitscore_min=170.0:bitscore_std=41.012193308819754:bitscore_sum=398.0:capture_class_counter=c__Gammaproteobacteria--2:capture_domain_counter=d__Bacteria--2:capture_family_counter=f__Rhodocyclaceae--2:capture_genus_counter=g__Denitromonas--1||g__Zoogloea--1:capture_order_counter=o__Burkholderiales--2:capture_phylum_counter=p__Proteobacteria--2:capture_species_counter=s__Denitromonas sp018524365--1||s__Zoogloea sp015657735--1:evalue_avg=2.8e-55:evalue_max=5.6e-55:evalue_min=3.68e-77:evalue_std=3.959797974644666e-55:evalue_sum=5.6e-55:gapopen_avg=0.0:gapopen_max=0.0:gapopen_min=0.0:gapopen_std=0.0:gapopen_sum=0.0:gtdb_class_counter=:gtdb_domain_counter=:gtdb_family_counter=:gtdb_genus_counter=:gtdb_order_counter=:gtdb_phylum_counter=:gtdb_species_counter=:heptad_counter=MCP-40H--2:lbd_counter=:length_avg=119.5:length_max=137.0:length_min=102.0:length_std=24.748737341529164:length_sum=239.0:mismatch_avg=2.0:mismatch_max=3.0:mismatch_min=1.0:mismatch_std=1.4142135623730951:mismatch_sum=4.0:name=N503062:qcovhsp_avg=98.8:qcovhsp_max=99.0:qcovhsp_min=98.6:qcovhsp_std=0.28284271247462306:qcovhsp_sum=197.6:qend_avg=121.0:qend_max=139.0:qend_min=103.0:qend_std=25.45584412271571:qend_sum=242.0:qstart_avg=2.5:qstart_max=3.0:qstart_min=2.0:qstart_std=0.7071067811865476:qstart_sum=5.0:ref_name_counter=RS_GCF_018524365.1_protein.faa_NZ_JAEKFT010000032.1_33@PF00015_full_PFAM.179.369--2:scovhsp_avg=62.9:scovhsp_max=72.1:scovhsp_min=53.7:scovhsp_std=13.010764773832468:scovhsp_sum=125.8:send_avg=151.5:send_max=169.0:send_min=134.0:send_std=24.748737341529164:send_sum=303.0:sstart_avg=33.0:sstart_max=33.0:sstart_min=33.0:sstart_std=0.0:sstart_sum=66.0],36c8e847-7d2c-4e60-a90f-a0e426db0a0d_4@MCPsignal.24.155:5e-09[&&NHX:Sample=rhiztom3:Type=capture:besthit=97.7:bitscore=218.0:capture_class=c__Gammaproteobacteria:capture_domain=d__Bacteria:capture_family=f__Rhodocyclaceae:capture_genus=g__Zoogloea:capture_order=o__Burkholderiales:capture_phylum=p__Proteobacteria:capture_species=s__Zoogloea sp015657735:evalue=1.7e-73:gapopen=0.0:heptad=MCP-40H:length=131.0:mismatch=3.0:qcovhsp=100.0:qend=131.0:qstart=1.0:ref_name=RS_GCF_018524365.1_protein.faa_NZ_JAEKFT010000032.1_33@PF00015_full_PFAM.179.369:scovhsp=68.9:send=169.0:sstart=39.0])0.006:0.011358[&&NHX:Sample_counter=rhiztom2--1||rhiztom3--2:Type_counter=capture--3:besthit_avg=98.16666666666667:besthit_max=99.0:besthit_min=97.7:besthit_std=0.7234178138070233:besthit_sum=294.5:bitscore_avg=205.33333333333334:bitscore_max=228.0:bitscore_min=170.0:bitscore_std=31.00537587795596:bitscore_sum=616.0:capture_class_counter=c__Gammaproteobacteria--3:capture_domain_counter=d__Bacteria--3:capture_family_counter=f__Rhodocyclaceae--3:capture_genus_counter=g__Denitromonas--1||g__Zoogloea--2:capture_order_counter=o__Burkholderiales--3:capture_phylum_counter=p__Proteobacteria--3:capture_species_counter=s__Denitromonas sp018524365--1||s__Zoogloea sp015657735--2:evalue_avg=1.8666666666666666e-55:evalue_max=5.6e-55:evalue_min=3.68e-77:evalue_std=3.233161507461904e-55:evalue_sum=5.6e-55:gapopen_avg=0.0:gapopen_max=0.0:gapopen_min=0.0:gapopen_std=0.0:gapopen_sum=0.0:gtdb_class_counter=:gtdb_domain_counter=:gtdb_family_counter=:gtdb_genus_counter=:gtdb_order_counter=:gtdb_phylum_counter=:gtdb_species_counter=:heptad_counter=MCP-40H--3:lbd_counter=:length_avg=123.33333333333333:length_max=137.0:length_min=102.0:length_std=18.717193521821944:length_sum=370.0:mismatch_avg=2.3333333333333335:mismatch_max=3.0:mismatch_min=1.0:mismatch_std=1.1547005383792515:mismatch_sum=7.0:name=N503064:qcovhsp_avg=99.2:qcovhsp_max=100.0:qcovhsp_min=98.6:qcovhsp_std=0.7211102550928002:qcovhsp_sum=297.6:qend_avg=124.33333333333333:qend_max=139.0:qend_min=103.0:qend_std=18.903262505010435:qend_sum=373.0:qstart_avg=2.0:qstart_max=3.0:qstart_min=1.0:qstart_std=1.0:qstart_sum=6.0:ref_name_counter=RS_GCF_018524365.1_protein.faa_NZ_JAEKFT010000032.1_33@PF00015_full_PFAM.179.369--3:scovhsp_avg=64.89999999999999:scovhsp_max=72.1:scovhsp_min=53.7:scovhsp_std=9.830564581955603:scovhsp_sum=194.7:send_avg=157.33333333333334:send_max=169.0:send_min=134.0:send_std=20.207259421636902:send_sum=472.0:sstart_avg=35.0:sstart_max=39.0:sstart_min=33.0:sstart_std=3.4641016151377544:sstart_sum=105.0])0.35:0.00757626[&&NHX:Sample_counter=rhiztom2--1||rhiztom3--3:Type_counter=capture--4:besthit_avg=98.16666666666667:besthit_max=99.0:besthit_min=97.7:besthit_std=0.7234178138070233:besthit_sum=294.5:bitscore_avg=205.33333333333334:bitscore_max=228.0:bitscore_min=170.0:bitscore_std=31.00537587795596:bitscore_sum=616.0:capture_class_counter=c__Gammaproteobacteria--4:capture_domain_counter=d__Bacteria--4:capture_family_counter=f__Rhodocyclaceae--4:capture_genus_counter=g__Denitromonas--1||g__Zoogloea--3:capture_order_counter=o__Burkholderiales--4:capture_phylum_counter=p__Proteobacteria--4:capture_species_counter=s__Denitromonas sp018524365--1||s__Zoogloea sp015657735--3:evalue_avg=1.8666666666666666e-55:evalue_max=5.6e-55:evalue_min=3.68e-77:evalue_std=3.233161507461904e-55:evalue_sum=5.6e-55:gapopen_avg=0.0:gapopen_max=0.0:gapopen_min=0.0:gapopen_std=0.0:gapopen_sum=0.0:gtdb_class_counter=:gtdb_domain_counter=:gtdb_family_counter=:gtdb_genus_counter=:gtdb_order_counter=:gtdb_phylum_counter=:gtdb_species_counter=:heptad_counter=MCP-40H--4:lbd_counter=:length_avg=123.33333333333333:length_max=137.0:length_min=102.0:length_std=18.717193521821944:length_sum=370.0:mismatch_avg=2.3333333333333335:mismatch_max=3.0:mismatch_min=1.0:mismatch_std=1.1547005383792515:mismatch_sum=7.0:name=N503065:qcovhsp_avg=99.2:qcovhsp_max=100.0:qcovhsp_min=98.6:qcovhsp_std=0.7211102550928002:qcovhsp_sum=297.6:qend_avg=124.33333333333333:qend_max=139.0:qend_min=103.0:qend_std=18.903262505010435:qend_sum=373.0:qstart_avg=2.0:qstart_max=3.0:qstart_min=1.0:qstart_std=1.0:qstart_sum=6.0:ref_name_counter=RS_GCF_018524365.1_protein.faa_NZ_JAEKFT010000032.1_33@PF00015_full_PFAM.179.369--3:scovhsp_avg=64.89999999999999:scovhsp_max=72.1:scovhsp_min=53.7:scovhsp_std=9.830564581955603:scovhsp_sum=194.7:send_avg=157.33333333333334:send_max=169.0:send_min=134.0:send_std=20.207259421636902:send_sum=472.0:sstart_avg=35.0:sstart_max=39.0:sstart_min=33.0:sstart_std=3.4641016151377544:sstart_sum=105.0])0.027:0.00179583[&&NHX:Sample_counter=rhiztom2--1||rhiztom3--4:Type_counter=capture--5:besthit_avg=97.375:besthit_max=99.0:besthit_min=95.0:besthit_std=1.6899211026948369:besthit_sum=389.5:bitscore_avg=211.25:bitscore_max=229.0:bitscore_min=170.0:bitscore_std=27.944886234634534:bitscore_sum=845.0:capture_class_counter=c__Gammaproteobacteria--5:capture_domain_counter=d__Bacteria--5:capture_family_counter=f__Rhodocyclaceae--5:capture_genus_counter=g__Denitromonas--1||g__Zoogloea--4:capture_order_counter=o__Burkholderiales--5:capture_phylum_counter=p__Proteobacteria--5:capture_species_counter=s__Denitromonas sp018524365--1||s__Zoogloea sp015657735--4:evalue_avg=1.4e-55:evalue_max=5.6e-55:evalue_min=9.83e-78:evalue_std=2.7999999999999995e-55:evalue_sum=5.6e-55:gapopen_avg=0.0:gapopen_max=0.0:gapopen_min=0.0:gapopen_std=0.0:gapopen_sum=0.0:gtdb_class_counter=:gtdb_domain_counter=:gtdb_family_counter=:gtdb_genus_counter=:gtdb_order_counter=:gtdb_phylum_counter=:gtdb_species_counter=:heptad_counter=MCP-40H--5:lbd_counter=:length_avg=127.5:length_max=140.0:length_min=102.0:length_std=17.406895185529212:length_sum=510.0:mismatch_avg=3.5:mismatch_max=7.0:mismatch_min=1.0:mismatch_std=2.516611478423583:mismatch_sum=14.0:name=N503066:qcovhsp_avg=99.225:qcovhsp_max=100.0:qcovhsp_min=98.6:qcovhsp_std=0.5909032633745298:qcovhsp_sum=396.9:qend_avg=128.5:qend_max=141.0:qend_min=103.0:qend_std=17.540429489230494:qend_sum=514.0:qstart_avg=2.0:qstart_max=3.0:qstart_min=1.0:qstart_std=0.816496580927726:qstart_sum=8.0:ref_name_counter=RS_GCF_018524365.1_protein.faa_NZ_JAEKFT010000032.1_33@PF00015_full_PFAM.179.369--4:scovhsp_avg=67.1:scovhsp_max=73.7:scovhsp_min=53.7:scovhsp_std=9.153505703645278:scovhsp_sum=268.4:send_avg=160.25:send_max=169.0:send_min=134.0:send_std=17.5:send_sum=641.0:sstart_avg=33.75:sstart_max=39.0:sstart_min=30.0:sstart_std=3.774917217635375:sstart_sum=135.0])0:1.8e-08[&&NHX:Sample_counter=rhiztom2--1||rhiztom3--6:Type_counter=capture--7:besthit_avg=97.48333333333333:besthit_max=99.0:besthit_min=95.0:besthit_std=1.3197221929886103:besthit_sum=584.9:bitscore_avg=214.83333333333334:bitscore_max=229.0:bitscore_min=170.0:bitscore_std=22.34651352373937:bitscore_sum=1289.0:capture_class_counter=c__Gammaproteobacteria--6||c__Gemmatimonadetes--1:capture_domain_counter=d__Bacteria--7:capture_family_counter=f__Longimicrobiaceae--1||f__Rhodocyclaceae--6:capture_genus_counter=g__Denitromonas--1||g__Longimicrobium--1||g__Zoogloea--5:capture_order_counter=o__Burkholderiales--6||o__Longimicrobiales--1:capture_phylum_counter=p__Gemmatimonadota--1||p__Proteobacteria--6:capture_species_counter=s__Denitromonas sp018524365--1||s__Longimicrobium terrae--1||s__Zoogloea sp015657735--5:evalue_avg=9.333333333333333e-56:evalue_max=5.6e-55:evalue_min=9.83e-78:evalue_std=2.2861904265976328e-55:evalue_sum=5.6e-55:gapopen_avg=0.0:gapopen_max=0.0:gapopen_min=0.0:gapopen_std=0.0:gapopen_sum=0.0:gtdb_class_counter=:gtdb_domain_counter=:gtdb_family_counter=:gtdb_genus_counter=:gtdb_order_counter=:gtdb_phylum_counter=:gtdb_species_counter=:heptad_counter=MCP-40H--7:lbd_counter=:length_avg=129.33333333333334:length_max=140.0:length_min=102.0:length_std=13.779211394948067:length_sum=776.0:mismatch_avg=3.3333333333333335:mismatch_max=7.0:mismatch_min=1.0:mismatch_std=1.96638416050035:mismatch_sum=20.0:name=N503067:qcovhsp_avg=99.48333333333333:qcovhsp_max=100.0:qcovhsp_min=98.6:qcovhsp_std=0.6080021929785031:qcovhsp_sum=596.9:qend_avg=130.0:qend_max=141.0:qend_min=103.0:qend_std=13.784048752090222:qend_sum=780.0:qstart_avg=1.6666666666666667:qstart_max=3.0:qstart_min=1.0:qstart_std=0.816496580927726:qstart_sum=10.0:ref_name_counter=RS_GCF_018524365.1_protein.faa_NZ_JAEKFT010000032.1_33@PF00015_full_PFAM.179.369--6:scovhsp_avg=68.06666666666666:scovhsp_max=73.7:scovhsp_min=53.7:scovhsp_std=7.246700398572211:scovhsp_sum=408.4:send_avg=163.16666666666666:send_max=169.0:send_min=134.0:send_std=14.288690166235202:send_sum=979.0:sstart_avg=34.833333333333336:sstart_max=39.0:sstart_min=30.0:sstart_std=3.3714487489307423:sstart_sum=209.0],7f31db2f-32b6-4df9-8410-539a04af2a36_3@MCPsignal.264.394:5e-09[&&NHX:Sample=rhiztom3:Type=capture:besthit=98.4:bitscore=216.0:capture_class=c__Gammaproteobacteria:capture_domain=d__Bacteria:capture_family=f__Rhodocyclaceae:capture_genus=g__Zoogloea:capture_order=o__Burkholderiales:capture_phylum=p__Proteobacteria:capture_species=s__Zoogloea sp015657735:evalue=9.43e-73:gapopen=0.0:heptad=MCP-40H:length=129.0:mismatch=2.0:qcovhsp=99.2:qend=130.0:qstart=2.0:ref_name=RS_GCF_018524365.1_protein.faa_NZ_JAEKFT010000032.1_33@PF00015_full_PFAM.179.369:scovhsp=67.9:send=160.0:sstart=32.0])0.805:0.023435[&&NHX:Sample_counter=rhiztom2--1||rhiztom3--7:Type_counter=capture--8:besthit_avg=97.61428571428571:besthit_max=99.0:besthit_min=95.0:besthit_std=1.253566341056018:besthit_sum=683.3:bitscore_avg=215.0:bitscore_max=229.0:bitscore_min=170.0:bitscore_std=20.404247923737188:bitscore_sum=1505.0:capture_class_counter=c__Gammaproteobacteria--7||c__Gemmatimonadetes--1:capture_domain_counter=d__Bacteria--8:capture_family_counter=f__Longimicrobiaceae--1||f__Rhodocyclaceae--7:capture_genus_counter=g__Denitromonas--1||g__Longimicrobium--1||g__Zoogloea--6:capture_order_counter=o__Burkholderiales--7||o__Longimicrobiales--1:capture_phylum_counter=p__Gemmatimonadota--1||p__Proteobacteria--7:capture_species_counter=s__Denitromonas sp018524365--1||s__Longimicrobium terrae--1||s__Zoogloea sp015657735--6:evalue_avg=7.999999999999999e-56:evalue_max=5.6e-55:evalue_min=9.83e-78:evalue_std=2.1166010488516727e-55:evalue_sum=5.6e-55:gapopen_avg=0.0:gapopen_max=0.0:gapopen_min=0.0:gapopen_std=0.0:gapopen_sum=0.0:gtdb_class_counter=:gtdb_domain_counter=:gtdb_family_counter=:gtdb_genus_counter=:gtdb_order_counter=:gtdb_phylum_counter=:gtdb_species_counter=:heptad_counter=MCP-40H--8:lbd_counter=:length_avg=129.28571428571428:length_max=140.0:length_min=102.0:length_std=12.579272444704234:length_sum=905.0:mismatch_avg=3.142857142857143:mismatch_max=7.0:mismatch_min=1.0:mismatch_std=1.864454471471609:mismatch_sum=22.0:name=N503069:qcovhsp_avg=99.44285714285715:qcovhsp_max=100.0:qcovhsp_min=98.6:qcovhsp_std=0.565264371355396:qcovhsp_sum=696.1:qend_avg=130.0:qend_max=141.0:qend_min=103.0:qend_std=12.583057392117917:qend_sum=910.0:qstart_avg=1.7142857142857142:qstart_max=3.0:qstart_min=1.0:qstart_std=0.7559289460184545:qstart_sum=12.0:ref_name_counter=RS_GCF_018524365.1_protein.faa_NZ_JAEKFT010000032.1_33@PF00015_full_PFAM.179.369--7:scovhsp_avg=68.04285714285713:scovhsp_max=73.7:scovhsp_min=53.7:scovhsp_std=6.61560204941247:scovhsp_sum=476.29999999999995:send_avg=162.71428571428572:send_max=169.0:send_min=134.0:send_std=13.098527725337247:send_sum=1139.0:sstart_avg=34.42857142857143:sstart_max=39.0:sstart_min=30.0:sstart_std=3.25868802112869:sstart_sum=241.0],4944700f-3359-4e53-9d66-ab3d284a4ae2_2@MCPsignal.22.162:0.00626507[&&NHX:Sample=rhiztom3:Type=capture:besthit=97.8:bitscore=231.0:capture_class=c__Gammaproteobacteria:capture_domain=d__Bacteria:capture_family=f__Rhodocyclaceae:capture_genus=g__Zoogloea:capture_order=o__Burkholderiales:capture_phylum=p__Proteobacteria:capture_species=s__Zoogloea sp015657735:evalue=3.3e-78:gapopen=0.0:heptad=MCP-40H:length=138.0:mismatch=3.0:qcovhsp=98.6:qend=140.0:qstart=3.0:ref_name=RS_GCF_018524365.1_protein.faa_NZ_JAEKFT010000032.1_33@PF00015_full_PFAM.179.369:scovhsp=72.6:send=169.0:sstart=32.0])0.116:0.0151674[&&NHX:Sample_counter=rhiztom2--1||rhiztom3--8:Type_counter=capture--9:besthit_avg=97.6375:besthit_max=99.0:besthit_min=95.0:besthit_std=1.1624327937562675:besthit_sum=781.1:bitscore_avg=217.0:bitscore_max=231.0:bitscore_min=170.0:bitscore_std=19.719461018423978:bitscore_sum=1736.0:capture_class_counter=c__Gammaproteobacteria--8||c__Gemmatimonadetes--1:capture_domain_counter=d__Bacteria--9:capture_family_counter=f__Longimicrobiaceae--1||f__Rhodocyclaceae--8:capture_genus_counter=g__Denitromonas--1||g__Longimicrobium--1||g__Zoogloea--7:capture_order_counter=o__Burkholderiales--8||o__Longimicrobiales--1:capture_phylum_counter=p__Gemmatimonadota--1||p__Proteobacteria--8:capture_species_counter=s__Denitromonas sp018524365--1||s__Longimicrobium terrae--1||s__Zoogloea sp015657735--7:evalue_avg=7e-56:evalue_max=5.6e-55:evalue_min=3.3e-78:evalue_std=1.979898987322333e-55:evalue_sum=5.6e-55:gapopen_avg=0.0:gapopen_max=0.0:gapopen_min=0.0:gapopen_std=0.0:gapopen_sum=0.0:gtdb_class_counter=:gtdb_domain_counter=:gtdb_family_counter=:gtdb_genus_counter=:gtdb_order_counter=:gtdb_phylum_counter=:gtdb_species_counter=:heptad_counter=MCP-40H--9:lbd_counter=:length_avg=130.375:length_max=140.0:length_min=102.0:length_std=12.046783803156758:length_sum=1043.0:mismatch_avg=3.125:mismatch_max=7.0:mismatch_min=1.0:mismatch_std=1.7268882005337975:mismatch_sum=25.0:name=N503071:qcovhsp_avg=99.3375:qcovhsp_max=100.0:qcovhsp_min=98.6:qcovhsp_std=0.6022280061808598:qcovhsp_sum=794.7:qend_avg=131.25:qend_max=141.0:qend_min=103.0:qend_std=12.174328963613794:qend_sum=1050.0:qstart_avg=1.875:qstart_max=3.0:qstart_min=1.0:qstart_std=0.8345229603962802:qstart_sum=15.0:ref_name_counter=RS_GCF_018524365.1_protein.faa_NZ_JAEKFT010000032.1_33@PF00015_full_PFAM.179.369--8:scovhsp_avg=68.6125:scovhsp_max=73.7:scovhsp_min=53.7:scovhsp_std=6.333231515472288:scovhsp_sum=548.9:send_avg=163.5:send_max=169.0:send_min=134.0:send_std=12.328828005937952:send_sum=1308.0:sstart_avg=34.125:sstart_max=39.0:sstart_min=30.0:sstart_std=3.1367635732209265:sstart_sum=273.0])0.12:0.00369798[&&NHX:Sample_counter=rhiztom2--2||rhiztom3--9:Type_counter=capture--11:besthit_avg=97.63000000000001:besthit_max=99.0:besthit_min=95.0:besthit_std=1.026374417278824:besthit_sum=976.3000000000001:bitscore_avg=215.4:bitscore_max=231.0:bitscore_min=170.0:bitscore_std=18.019742259841316:bitscore_sum=2154.0:capture_class_counter=c__Gammaproteobacteria--10||c__Gemmatimonadetes--1:capture_domain_counter=d__Bacteria--11:capture_family_counter=f__Longimicrobiaceae--1||f__Rhodocyclaceae--10:capture_genus_counter=g__Denitromonas--1||g__Longimicrobium--1||g__Zoogloea--9:capture_order_counter=o__Burkholderiales--10||o__Longimicrobiales--1:capture_phylum_counter=p__Gemmatimonadota--1||p__Proteobacteria--10:capture_species_counter=s__Denitromonas sp018524365--1||s__Longimicrobium terrae--1||s__Zoogloea sp015657735--9:evalue_avg=5.60000000000213e-56:evalue_max=5.6e-55:evalue_min=3.3e-78:evalue_std=1.7708754896942173e-55:evalue_sum=5.6000000000021296e-55:gapopen_avg=0.0:gapopen_max=0.0:gapopen_min=0.0:gapopen_std=0.0:gapopen_sum=0.0:gtdb_class_counter=:gtdb_domain_counter=:gtdb_family_counter=:gtdb_genus_counter=:gtdb_order_counter=:gtdb_phylum_counter=:gtdb_species_counter=:heptad_counter=MCP-40H--11:lbd_counter=:length_avg=129.5:length_max=140.0:length_min=102.0:length_std=10.94684124911535:length_sum=1295.0:mismatch_avg=3.1:mismatch_max=7.0:mismatch_min=1.0:mismatch_std=1.5238839267549948:mismatch_sum=31.0:name=N503072:qcovhsp_avg=99.39:qcovhsp_max=100.0:qcovhsp_min=98.6:qcovhsp_std=0.574359546703013:qcovhsp_sum=993.9:qend_avg=130.2:qend_max=141.0:qend_min=103.0:qend_std=11.123548594460912:qend_sum=1302.0:qstart_avg=1.7:qstart_max=3.0:qstart_min=1.0:qstart_std=0.8232726023485646:qstart_sum=17.0:ref_name_counter=RS_GCF_018524365.1_protein.faa_NZ_JAEKFT010000032.1_33@PF00015_full_PFAM.179.369--10:scovhsp_avg=68.15:scovhsp_max=73.7:scovhsp_min=53.7:scovhsp_std=5.755625267703085:scovhsp_sum=681.5:send_avg=162.4:send_max=169.0:send_min=134.0:send_std=11.276327219248099:send_sum=1624.0:sstart_avg=33.9:sstart_max=39.0:sstart_min=30.0:sstart_std=2.8067379246694513:sstart_sum=339.0])0.838:0.00836086[&&NHX:Sample_counter=rhiztom2--2||rhiztom3--11:Type_counter=capture--13:besthit_avg=97.76666666666667:besthit_max=99.0:besthit_min=95.0:besthit_std=1.0093502260305287:besthit_sum=1173.2:bitscore_avg=213.75:bitscore_max=243.0:bitscore_min=168.0:bitscore_std=23.156090893208756:bitscore_sum=2565.0:capture_class_counter=c__Gammaproteobacteria--12||c__Gemmatimonadetes--1:capture_domain_counter=d__Bacteria--13:capture_family_counter=f__Longimicrobiaceae--1||f__Rhodocyclaceae--12:capture_genus_counter=g__Denitromonas--2||g__Longimicrobium--1||g__Zoogloea--10:capture_order_counter=o__Burkholderiales--12||o__Longimicrobiales--1:capture_phylum_counter=p__Gemmatimonadota--1||p__Proteobacteria--12:capture_species_counter=s__Denitromonas sp018524365--2||s__Longimicrobium terrae--1||s__Zoogloea sp015657735--10:evalue_avg=3.0416666666668448e-55:evalue_max=3.09e-54:evalue_min=8.01e-83:evalue_std=8.91958604148836e-55:evalue_sum=3.6500000000002136e-54:gapopen_avg=0.0:gapopen_max=0.0:gapopen_min=0.0:gapopen_std=0.0:gapopen_sum=0.0:gtdb_class_counter=:gtdb_domain_counter=:gtdb_family_counter=:gtdb_genus_counter=:gtdb_order_counter=:gtdb_phylum_counter=:gtdb_species_counter=:heptad_counter=MCP-40H--13:lbd_counter=:length_avg=128.41666666666666:length_max=145.0:length_min=101.0:length_std=13.872525714410108:length_sum=1541.0:mismatch_avg=2.9166666666666665:mismatch_max=7.0:mismatch_min=1.0:mismatch_std=1.5050420310248862:mismatch_sum=35.0:name=N503073:qcovhsp_avg=99.34999999999998:qcovhsp_max=100.0:qcovhsp_min=98.6:qcovhsp_std=0.5317210478505381:qcovhsp_sum=1192.1999999999998:qend_avg=129.16666666666666:qend_max=146.0:qend_min=102.0:qend_std=13.966409920255314:qend_sum=1550.0:qstart_avg=1.75:qstart_max=3.0:qstart_min=1.0:qstart_std=0.7537783614444091:qstart_sum=21.0:ref_name_counter=RS_GCF_018524365.1_protein.faa_NZ_JAEKFT010000032.1_33@PF00015_full_PFAM.179.369--12:scovhsp_avg=67.58333333333333:scovhsp_max=76.3:scovhsp_min=53.2:scovhsp_std=7.287702385567488:scovhsp_sum=811.0:send_avg=159.83333333333334:send_max=169.0:send_min=125.0:send_std=15.09866540359435:send_sum=1918.0:sstart_avg=32.416666666666664:sstart_max=39.0:sstart_min=25.0:sstart_std=4.294993561924126:sstart_sum=389.0])0.869:0.00401963[&&NHX:Sample_counter=rhiztom2--2||rhiztom3--12:Type_counter=capture--14:besthit_avg=97.64615384615384:besthit_max=99.0:besthit_min=95.0:besthit_std=1.0595717567452938:besthit_sum=1269.3999999999999:bitscore_avg=213.3846153846154:bitscore_max=243.0:bitscore_min=168.0:bitscore_std=22.209376629171974:bitscore_sum=2774.0:capture_class_counter=c__Gammaproteobacteria--13||c__Gemmatimonadetes--1:capture_domain_counter=d__Bacteria--14:capture_family_counter=f__Longimicrobiaceae--1||f__Rhodocyclaceae--13:capture_genus_counter=g__Denitromonas--2||g__Longimicrobium--1||g__Zoogloea--11:capture_order_counter=o__Burkholderiales--13||o__Longimicrobiales--1:capture_phylum_counter=p__Gemmatimonadota--1||p__Proteobacteria--13:capture_species_counter=s__Denitromonas sp018524365--2||s__Longimicrobium terrae--1||s__Zoogloea sp015657735--11:evalue_avg=2.807692307692473e-55:evalue_max=3.09e-54:evalue_min=8.01e-83:evalue_std=8.581420000837172e-55:evalue_sum=3.650000000000215e-54:gapopen_avg=0.0:gapopen_max=0.0:gapopen_min=0.0:gapopen_std=0.0:gapopen_sum=0.0:gtdb_class_counter=:gtdb_domain_counter=:gtdb_family_counter=:gtdb_genus_counter=:gtdb_order_counter=:gtdb_phylum_counter=:gtdb_species_counter=:heptad_counter=MCP-40H--14:lbd_counter=:length_avg=128.69230769230768:length_max=145.0:length_min=101.0:length_std=13.319062876097398:length_sum=1673.0:mismatch_avg=3.076923076923077:mismatch_max=7.0:mismatch_min=1.0:mismatch_std=1.5525000516123697:mismatch_sum=40.0:name=N503074:qcovhsp_avg=99.17692307692306:qcovhsp_max=100.0:qcovhsp_min=97.1:qcovhsp_std=0.8053506960261141:qcovhsp_sum=1289.2999999999997:qend_avg=129.69230769230768:qend_max=146.0:qend_min=102.0:qend_std=13.505459484868922:qend_sum=1686.0:qstart_avg=2.0:qstart_max=5.0:qstart_min=1.0:qstart_std=1.1547005383792515:qstart_sum=26.0:ref_name_counter=GB_GCA_008501585.1_protein.faa_QQUN01000078.1_105@PF00015_full_PFAM.170.372--1||RS_GCF_018524365.1_protein.faa_NZ_JAEKFT010000032.1_33@PF00015_full_PFAM.179.369--12:scovhsp_avg=67.4076923076923:scovhsp_max=76.3:scovhsp_min=53.2:scovhsp_std=7.0061236950805545:scovhsp_sum=876.3:send_avg=157.69230769230768:send_max=169.0:send_min=125.0:send_std=16.387925511305653:send_sum=2050.0:sstart_avg=30.0:sstart_max=39.0:sstart_min=1.0:sstart_std=9.635005621863089:sstart_sum=390.0])0.856:0.00402936[&&NHX:Sample_counter=rhizpot1--1||rhizpot3--1||rhiztom2--12||rhiztom3--45:Type_counter=capture--59:besthit_avg=96.57543859649121:besthit_max=99.3:besthit_min=85.1:besthit_std=2.5961015210829927:besthit_sum=5504.799999999999:bitscore_avg=207.75438596491227:bitscore_max=280.0:bitscore_min=149.0:bitscore_std=32.00908392369399:bitscore_sum=11842.0:capture_class_counter=c__Desulfovibrionia--1||c__Desulfuromonadia--1||c__Gammaproteobacteria--45||c__Gemmatimonadetes--1||c__Myxococcia--2||c__Spirochaetia--9:capture_domain_counter=d__Bacteria--59:capture_family_counter=f__Chitinibacteraceae--1||f__Chromobacteriaceae--3||f__Desulfovibrionaceae--1||f__Geobacteraceae--1||f__Longimicrobiaceae--1||f__Myxococcaceae--2||f__Pseudomonadaceae--7||f__Rhodocyclaceae--33||f__Succinivibrionaceae--1||f__UBA12059--9:capture_genus_counter=g__Aquitalea--2||g__Azonexus--1||g__Chitiniphilus--1||g__Denitromonas--3||g__JAEUJQ01--1||g__Longimicrobium--1||g__Myxococcus--1||g__Pseudodesulfovibrio--1||g__Pseudomonas_E--7||g__RPRC01--1||g__STGJ01--1||g__Succinivibrio--1||g__UBA2250--1||g__UBA5200--9||g__Zoogloea--28:capture_order_counter=o__Burkholderiales--37||o__Desulfovibrionales--1||o__Enterobacterales--1||o__Geobacterales--1||o__Longimicrobiales--1||o__Myxococcales--2||o__Pseudomonadales--7||o__Treponematales--9:capture_phylum_counter=p__Desulfobacterota--1||p__Desulfobacterota_I--1||p__Gemmatimonadota--1||p__Myxococcota--2||p__Proteobacteria--45||p__Spirochaetota--9:capture_species_counter=s__Aquitalea sp003693445--2||s__Azonexus sp003583745--1||s__Chitiniphilus shinanonensis--1||s__Denitromonas sp018524365--3||s__JAEUJQ01 sp014879945--1||s__Longimicrobium terrae--1||s__Myxococcus hansupus--1||s__Pseudodesulfovibrio hydrargyri--1||s__Pseudomonas_E sp000761545--7||s__RPRC01 sp003053505--1||s__STGJ01 sp003856275--1||s__Succinivibrio sp017469335--1||s__UBA2250 sp002347285--1||s__UBA5200 sp002412825--9||s__Zoogloea sp015657735--28:collapse=96.57543859649121:evalue_avg=2.4561909066300417e-48:evalue_max=1.4e-46:evalue_min=1.28e-96:evalue_std=1.8543446186955906e-47:evalue_sum=1.4000288167791238e-46:gapopen_avg=0.12280701754385964:gapopen_max=2.0:gapopen_min=0.0:gapopen_std=0.42553224817349505:gapopen_sum=7.0:gtdb_class_counter=:gtdb_domain_counter=:gtdb_family_counter=:gtdb_genus_counter=:gtdb_order_counter=:gtdb_phylum_counter=:gtdb_species_counter=:heptad_counter=MCP-40H--59:lbd_counter=:lca_besthit=d__Bacteria:length_avg=127.08771929824562:length_max=179.0:length_min=97.0:length_std=21.02658241179007:length_sum=7244.0:mismatch_avg=4.315789473684211:mismatch_max=24.0:mismatch_min=1.0:mismatch_std=3.728068701164385:mismatch_sum=246.0:name=N503075:nleaves_collapse=59:qcovhsp_avg=99.3263157894737:qcovhsp_max=100.0:qcovhsp_min=95.2:qcovhsp_std=1.1243293740507647:qcovhsp_sum=5661.6:qend_avg=127.91228070175438:qend_max=183.0:qend_min=97.0:qend_std=21.706879013143002:qend_sum=7291.0:qstart_avg=1.894736842105263:qstart_max=8.0:qstart_min=1.0:qstart_std=1.7184317032681262:qstart_sum=108.0:ref_name_counter=GB_GCA_008501585.1_protein.faa_QQUN01000078.1_105@PF00015_full_PFAM.170.372--5||RS_GCF_018524365.1_protein.faa_NZ_JAEKFT010000032.1_33@PF00015_full_PFAM.179.369--52:scovhsp_avg=66.40877192982455:scovhsp_max=88.9:scovhsp_min=50.5:scovhsp_std=10.509439306468296:scovhsp_sum=3785.2999999999997:send_avg=162.1578947368421:send_max=178.0:send_min=120.0:send_std=13.82258694219125:send_sum=9243.0:sstart_avg=36.19298245614035:sstart_max=74.0:sstart_min=1.0:sstart_std=22.67585137517382:sstart_sum=2063.0],49d8dc18-0c30-4b8d-9283-e05d44d3ccc5_3@MCPsignal.61.191:5e-09[&&NHX:Sample=rhiztom3:Type=capture:besthit=96.8:bitscore=205.0:capture_class=c__Gammaproteobacteria:capture_domain=d__Bacteria:capture_family=f__Rhodocyclaceae:capture_genus=g__Denitromonas:capture_order=o__Burkholderiales:capture_phylum=p__Proteobacteria:capture_species=s__Denitromonas sp018524365:evalue=5.09e-68:gapopen=0.0:heptad=MCP-40H:length=126.0:mismatch=4.0:qcovhsp=96.9:qend=130.0:qstart=5.0:ref_name=GB_GCA_008501585.1_protein.faa_QQUN01000078.1_105@PF00015_full_PFAM.170.372:scovhsp=62.4:send=126.0:sstart=1.0])0:5e-09[&&NHX:Sample_counter=rhizpot1--1||rhizpot3--1||rhiztom2--12||rhiztom3--46:Type_counter=capture--60:besthit_avg=96.57931034482758:besthit_max=99.3:besthit_min=85.1:besthit_std=2.573396869092683:besthit_sum=5601.599999999999:bitscore_avg=207.70689655172413:bitscore_max=280.0:bitscore_min=149.0:bitscore_std=31.729121396370278:bitscore_sum=12047.0:capture_class_counter=c__Desulfovibrionia--1||c__Desulfuromonadia--1||c__Gammaproteobacteria--46||c__Gemmatimonadetes--1||c__Myxococcia--2||c__Spirochaetia--9:capture_domain_counter=d__Bacteria--60:capture_family_counter=f__Chitinibacteraceae--1||f__Chromobacteriaceae--3||f__Desulfovibrionaceae--1||f__Geobacteraceae--1||f__Longimicrobiaceae--1||f__Myxococcaceae--2||f__Pseudomonadaceae--7||f__Rhodocyclaceae--34||f__Succinivibrionaceae--1||f__UBA12059--9:capture_genus_counter=g__Aquitalea--2||g__Azonexus--1||g__Chitiniphilus--1||g__Denitromonas--4||g__JAEUJQ01--1||g__Longimicrobium--1||g__Myxococcus--1||g__Pseudodesulfovibrio--1||g__Pseudomonas_E--7||g__RPRC01--1||g__STGJ01--1||g__Succinivibrio--1||g__UBA2250--1||g__UBA5200--9||g__Zoogloea--28:capture_order_counter=o__Burkholderiales--38||o__Desulfovibrionales--1||o__Enterobacterales--1||o__Geobacterales--1||o__Longimicrobiales--1||o__Myxococcales--2||o__Pseudomonadales--7||o__Treponematales--9:capture_phylum_counter=p__Desulfobacterota--1||p__Desulfobacterota_I--1||p__Gemmatimonadota--1||p__Myxococcota--2||p__Proteobacteria--46||p__Spirochaetota--9:capture_species_counter=s__Aquitalea sp003693445--2||s__Azonexus sp003583745--1||s__Chitiniphilus shinanonensis--1||s__Denitromonas sp018524365--4||s__JAEUJQ01 sp014879945--1||s__Longimicrobium terrae--1||s__Myxococcus hansupus--1||s__Pseudodesulfovibrio hydrargyri--1||s__Pseudomonas_E sp000761545--7||s__RPRC01 sp003053505--1||s__STGJ01 sp003856275--1||s__Succinivibrio sp017469335--1||s__UBA2250 sp002347285--1||s__UBA5200 sp002412825--9||s__Zoogloea sp015657735--28:evalue_avg=2.4138427875502138e-48:evalue_max=1.4e-46:evalue_min=1.28e-96:evalue_std=1.8382893965926556e-47:evalue_sum=1.400028816779124e-46:gapopen_avg=0.1206896551724138:gapopen_max=2.0:gapopen_min=0.0:gapopen_std=0.422091127056978:gapopen_sum=7.0:gtdb_class_counter=:gtdb_domain_counter=:gtdb_family_counter=:gtdb_genus_counter=:gtdb_order_counter=:gtdb_phylum_counter=:gtdb_species_counter=:heptad_counter=MCP-40H--60:lbd_counter=:length_avg=127.06896551724138:length_max=179.0:length_min=97.0:length_std=20.841811946826027:length_sum=7370.0:mismatch_avg=4.310344827586207:mismatch_max=24.0:mismatch_min=1.0:mismatch_std=3.695454279942889:mismatch_sum=250.0:name=N503077:qcovhsp_avg=99.28448275862068:qcovhsp_max=100.0:qcovhsp_min=95.2:qcovhsp_std=1.1590682471070917:qcovhsp_sum=5758.5:qend_avg=127.94827586206897:qend_max=183.0:qend_min=97.0:qend_std=21.51737153271633:qend_sum=7421.0:qstart_avg=1.9482758620689655:qstart_max=8.0:qstart_min=1.0:qstart_std=1.7514146041264729:qstart_sum=113.0:ref_name_counter=GB_GCA_008501585.1_protein.faa_QQUN01000078.1_105@PF00015_full_PFAM.170.372--6||RS_GCF_018524365.1_protein.faa_NZ_JAEKFT010000032.1_33@PF00015_full_PFAM.179.369--52:scovhsp_avg=66.33965517241379:scovhsp_max=88.9:scovhsp_min=50.5:scovhsp_std=10.430134137422295:scovhsp_sum=3847.7:send_avg=161.5344827586207:send_max=178.0:send_min=120.0:send_std=14.500109518329754:send_sum=9369.0:sstart_avg=35.58620689655172:sstart_max=74.0:sstart_min=1.0:sstart_std=22.946187607330955:sstart_sum=2064.0])0:6e-09[&&NHX:Sample_counter=rhizpot1--1||rhizpot3--1||rhiztom2--12||rhiztom3--47:Type_counter=capture--61:besthit_avg=96.49999999999999:besthit_max=99.3:besthit_min=85.1:besthit_std=2.6228439421413525:besthit_sum=5693.499999999999:bitscore_avg=206.96610169491527:bitscore_max=280.0:bitscore_min=149.0:bitscore_std=31.96494097886907:bitscore_sum=12211.0:capture_class_counter=c__Desulfovibrionia--1||c__Desulfuromonadia--2||c__Gammaproteobacteria--46||c__Gemmatimonadetes--1||c__Myxococcia--2||c__Spirochaetia--9:capture_domain_counter=d__Bacteria--61:capture_family_counter=f__Chitinibacteraceae--1||f__Chromobacteriaceae--3||f__Desulfovibrionaceae--1||f__Geoalkalibacteraceae--1||f__Geobacteraceae--1||f__Longimicrobiaceae--1||f__Myxococcaceae--2||f__Pseudomonadaceae--7||f__Rhodocyclaceae--34||f__Succinivibrionaceae--1||f__UBA12059--9:capture_genus_counter=g__Aquitalea--2||g__Azonexus--1||g__Chitiniphilus--1||g__Denitromonas--4||g__Geoalkalibacter_A--1||g__JAEUJQ01--1||g__Longimicrobium--1||g__Myxococcus--1||g__Pseudodesulfovibrio--1||g__Pseudomonas_E--7||g__RPRC01--1||g__STGJ01--1||g__Succinivibrio--1||g__UBA2250--1||g__UBA5200--9||g__Zoogloea--28:capture_order_counter=o__Burkholderiales--38||o__Desulfovibrionales--1||o__Desulfuromonadales--1||o__Enterobacterales--1||o__Geobacterales--1||o__Longimicrobiales--1||o__Myxococcales--2||o__Pseudomonadales--7||o__Treponematales--9:capture_phylum_counter=p__Desulfobacterota--2||p__Desulfobacterota_I--1||p__Gemmatimonadota--1||p__Myxococcota--2||p__Proteobacteria--46||p__Spirochaetota--9:capture_species_counter=s__Aquitalea sp003693445--2||s__Azonexus sp003583745--1||s__Chitiniphilus shinanonensis--1||s__Denitromonas sp018524365--4||s__Geoalkalibacter_A subterraneus--1||s__JAEUJQ01 sp014879945--1||s__Longimicrobium terrae--1||s__Myxococcus hansupus--1||s__Pseudodesulfovibrio hydrargyri--1||s__Pseudomonas_E sp000761545--7||s__RPRC01 sp003053505--1||s__STGJ01 sp003856275--1||s__Succinivibrio sp017469335--1||s__UBA2250 sp002347285--1||s__UBA5200 sp002412825--9||s__Zoogloea sp015657735--28:evalue_avg=2.372933214879871e-48:evalue_max=1.4e-46:evalue_min=1.28e-96:evalue_std=1.822644067328546e-47:evalue_sum=1.400030596779124e-46:gapopen_avg=0.13559322033898305:gapopen_max=2.0:gapopen_min=0.0:gapopen_std=0.4338133683670126:gapopen_sum=8.0:gtdb_class_counter=:gtdb_domain_counter=:gtdb_family_counter=:gtdb_genus_counter=:gtdb_order_counter=:gtdb_phylum_counter=:gtdb_species_counter=:heptad_counter=MCP-24H--1||MCP-40H--60:lbd_counter=:length_avg=126.79661016949153:length_max=179.0:length_min=97.0:length_std=20.76699940224871:length_sum=7481.0:mismatch_avg=4.322033898305085:mismatch_max=24.0:mismatch_min=1.0:mismatch_std=3.6645584857364217:mismatch_sum=255.0:name=N503078:qcovhsp_avg=99.29661016949153:qcovhsp_max=100.0:qcovhsp_min=95.2:qcovhsp_std=1.1528025972258482:qcovhsp_sum=5858.5:qend_avg=127.59322033898304:qend_max=183.0:qend_min=97.0:qend_std=21.504705695191937:qend_sum=7528.0:qstart_avg=1.9322033898305084:qstart_max=8.0:qstart_min=1.0:qstart_std=1.7406341173070055:qstart_sum=114.0:ref_name_counter=GB_GCA_008501585.1_protein.faa_QQUN01000078.1_105@PF00015_full_PFAM.170.372--6||RS_GCF_018524365.1_protein.faa_NZ_JAEKFT010000032.1_33@PF00015_full_PFAM.179.369--53:scovhsp_avg=66.2050847457627:scovhsp_max=88.9:scovhsp_min=50.5:scovhsp_std=10.391366172980826:scovhsp_sum=3906.1:send_avg=160.6949152542373:send_max=178.0:send_min=112.0:send_std=15.754861578406944:send_sum=9481.0:sstart_avg=35.016949152542374:sstart_max=74.0:sstart_min=1.0:sstart_std=23.16395202227965:sstart_sum=2066.0])0.83:5e-09[&&NHX:Sample_counter=rhizpot1--2||rhizpot3--1||rhiztom1--3||rhiztom2--27||rhiztom3--143:Type_counter=GTDB--4||capture--176:besthit_avg=95.95029585798815:besthit_max=99.3:besthit_min=85.1:besthit_std=2.0743365049471967:besthit_sum=16215.599999999999:bitscore_avg=244.49112426035504:bitscore_max=288.0:bitscore_min=149.0:bitscore_std=39.55137080629553:bitscore_sum=41319.0:capture_class_counter=c__Actinomycetia--1||c__Alphaproteobacteria--3||c__Desulfovibrionia--1||c__Desulfuromonadia--2||c__Gammaproteobacteria--150||c__Gemmatimonadetes--6||c__Holophagae--2||c__Myxococcia--2||c__Spirochaetia--9:capture_domain_counter=d__Bacteria--176:capture_family_counter=f__Aeromonadaceae--1||f__Beijerinckiaceae--1||f__Chitinibacteraceae--1||f__Chromobacteriaceae--4||f__Desulfovibrionaceae--1||f__Elsteraceae--2||f__Geoalkalibacteraceae--1||f__Geobacteraceae--1||f__Geodermatophilaceae--1||f__Holophagaceae--2||f__Longimicrobiaceae--6||f__Myxococcaceae--2||f__Pseudomonadaceae--8||f__Rhodocyclaceae--134||f__Succinivibrionaceae--1||f__Thiobacillaceae--1||f__UBA12059--9:capture_genus_counter=g__Alsobacter--1||g__Aquitalea--3||g__Azonexus--1||g__Blastococcus--1||g__CAIZEE01--2||g__Chitiniphilus--1||g__Denitromonas--14||g__Geoalkalibacter_A--1||g__Geothrix--1||g__Holophaga--1||g__JAEUJQ01--1||g__Longimicrobium--6||g__Myxococcus--1||g__Pseudodesulfovibrio--1||g__Pseudomonas_E--8||g__RPRC01--1||g__STGJ01--1||g__Succinivibrio--1||g__Sulfuritortus--1||g__UBA2250--1||g__UBA5200--9||g__Zobellella_C--1||g__Zoogloea--118:capture_order_counter=o__Burkholderiales--140||o__Desulfovibrionales--1||o__Desulfuromonadales--1||o__Elsterales--2||o__Enterobacterales--2||o__Geobacterales--1||o__Holophagales--2||o__Longimicrobiales--6||o__Mycobacteriales--1||o__Myxococcales--2||o__Pseudomonadales--8||o__Rhizobiales--1||o__Treponematales--9:capture_phylum_counter=p__Acidobacteriota--2||p__Actinobacteriota--1||p__Desulfobacterota--2||p__Desulfobacterota_I--1||p__Gemmatimonadota--6||p__Myxococcota--2||p__Proteobacteria--153||p__Spirochaetota--9:capture_species_counter=s__Alsobacter metallidurans--1||s__Aquitalea sp003693445--3||s__Azonexus sp003583745--1||s__Blastococcus sp003319185--1||s__CAIZEE01 sp903931835--2||s__Chitiniphilus shinanonensis--1||s__Denitromonas sp018524365--14||s__Geoalkalibacter_A subterraneus--1||s__Geothrix sp017859995--1||s__Holophaga sp017859955--1||s__JAEUJQ01 sp014879945--1||s__Longimicrobium terrae--6||s__Myxococcus hansupus--1||s__Pseudodesulfovibrio hydrargyri--1||s__Pseudomonas_E sp000761545--7||s__Pseudomonas_E sp016901015--1||s__RPRC01 sp003053505--1||s__STGJ01 sp003856275--1||s__Succinivibrio sp017469335--1||s__Sulfuritortus calidifontis--1||s__UBA2250 sp002347285--1||s__UBA5200 sp002412825--9||s__Zobellella_C endophytica--1||s__Zoogloea sp015657735--118:evalue_avg=8.28420471466937e-49:evalue_max=1.4e-46:evalue_min=3.56e-100:evalue_std=1.0769229370549062e-47:evalue_sum=1.4000305967791236e-46:gapopen_avg=0.1242603550295858:gapopen_max=2.0:gapopen_min=0.0:gapopen_std=0.36507119775576047:gapopen_sum=21.0:gtdb_class_counter=c__Gammaproteobacteria--4:gtdb_domain_counter=d__Bacteria--4:gtdb_family_counter=f__Rhodocyclaceae--4:gtdb_genus_counter=g__Denitromonas--4:gtdb_order_counter=o__Burkholderiales--4:gtdb_phylum_counter=p__Proteobacteria--4:gtdb_species_counter=s__Denitromonas halophilus--1||s__Denitromonas halophilus_A--1||s__Denitromonas sp008501585--1||s__Denitromonas sp018524365--1:heptad_counter=MCP-24H--2||MCP-40H--178:lbd_counter=:lca_tree=g__Denitromonas:length_avg=151.4852071005917:length_max=179.0:length_min=97.0:length_std=25.91862414339573:length_sum=25601.0:mismatch_avg=6.195266272189349:mismatch_max=24.0:mismatch_min=1.0:mismatch_std=3.5911234919770543:mismatch_sum=1047.0:name=N503079:qcovhsp_avg=98.40710059171597:qcovhsp_max=100.0:qcovhsp_min=95.2:qcovhsp_std=1.2266666972937879:qcovhsp_sum=16630.8:qend_avg=153.9112426035503:qend_max=183.0:qend_min=97.0:qend_std=27.182109469878526:qend_sum=26011.0:qstart_avg=3.497041420118343:qstart_max=8.0:qstart_min=1.0:qstart_std=1.9121300151147498:qstart_sum=591.0:ref_name_counter=GB_GCA_008501585.1_protein.faa_QQUN01000078.1_105@PF00015_full_PFAM.170.372--99||RS_GCF_018524365.1_protein.faa_NZ_JAEKFT010000032.1_33@PF00015_full_PFAM.179.369--70:scovhsp_avg=76.62899408284024:scovhsp_max=88.9:scovhsp_min=50.5:scovhsp_std=11.779114873214935:scovhsp_sum=12950.300000000001:send_avg=164.55029585798817:send_max=179.0:send_min=112.0:send_std=16.068644134360213:send_sum=27809.0:sstart_avg=14.159763313609467:sstart_max=74.0:sstart_min=1.0:sstart_std=21.089758063613278:sstart_sum=2393.0],9434fdae-325b-4057-9bf2-075394826fbb_6@MCPsignal.115.277:0.0139752[&&NHX:Sample=rhiztom3:Type=capture:besthit=96.2:bitscore=256.0:capture_class=c__Gammaproteobacteria:capture_domain=d__Bacteria:capture_family=f__Thiobacillaceae:capture_genus=g__Sulfuritortus:capture_order=o__Burkholderiales:capture_phylum=p__Proteobacteria:capture_species=s__Sulfuritortus calidifontis:evalue=1.07e-87:gapopen=0.0:heptad=MCP-40H:length=156.0:mismatch=6.0:qcovhsp=96.3:qend=160.0:qstart=5.0:ref_name=GB_GCA_008501585.1_protein.faa_QQUN01000078.1_105@PF00015_full_PFAM.170.372:scovhsp=77.2:send=156.0:sstart=1.0])0:5e-09[&&NHX:Sample_counter=rhizpot1--2||rhizpot3--1||rhiztom1--3||rhiztom2--27||rhiztom3--144:Type_counter=GTDB--4||capture--177:besthit_avg=95.95176470588234:besthit_max=99.3:besthit_min=85.1:besthit_std=2.068278978395991:besthit_sum=16311.799999999997:bitscore_avg=244.55882352941177:bitscore_max=288.0:bitscore_min=149.0:bitscore_std=39.444059089098516:bitscore_sum=41575.0:capture_class_counter=c__Actinomycetia--1||c__Alphaproteobacteria--3||c__Desulfovibrionia--1||c__Desulfuromonadia--2||c__Gammaproteobacteria--151||c__Gemmatimonadetes--6||c__Holophagae--2||c__Myxococcia--2||c__Spirochaetia--9:capture_domain_counter=d__Bacteria--177:capture_family_counter=f__Aeromonadaceae--1||f__Beijerinckiaceae--1||f__Chitinibacteraceae--1||f__Chromobacteriaceae--4||f__Desulfovibrionaceae--1||f__Elsteraceae--2||f__Geoalkalibacteraceae--1||f__Geobacteraceae--1||f__Geodermatophilaceae--1||f__Holophagaceae--2||f__Longimicrobiaceae--6||f__Myxococcaceae--2||f__Pseudomonadaceae--8||f__Rhodocyclaceae--134||f__Succinivibrionaceae--1||f__Thiobacillaceae--2||f__UBA12059--9:capture_genus_counter=g__Alsobacter--1||g__Aquitalea--3||g__Azonexus--1||g__Blastococcus--1||g__CAIZEE01--2||g__Chitiniphilus--1||g__Denitromonas--14||g__Geoalkalibacter_A--1||g__Geothrix--1||g__Holophaga--1||g__JAEUJQ01--1||g__Longimicrobium--6||g__Myxococcus--1||g__Pseudodesulfovibrio--1||g__Pseudomonas_E--8||g__RPRC01--1||g__STGJ01--1||g__Succinivibrio--1||g__Sulfuritortus--2||g__UBA2250--1||g__UBA5200--9||g__Zobellella_C--1||g__Zoogloea--118:capture_order_counter=o__Burkholderiales--141||o__Desulfovibrionales--1||o__Desulfuromonadales--1||o__Elsterales--2||o__Enterobacterales--2||o__Geobacterales--1||o__Holophagales--2||o__Longimicrobiales--6||o__Mycobacteriales--1||o__Myxococcales--2||o__Pseudomonadales--8||o__Rhizobiales--1||o__Treponematales--9:capture_phylum_counter=p__Acidobacteriota--2||p__Actinobacteriota--1||p__Desulfobacterota--2||p__Desulfobacterota_I--1||p__Gemmatimonadota--6||p__Myxococcota--2||p__Proteobacteria--154||p__Spirochaetota--9:capture_species_counter=s__Alsobacter metallidurans--1||s__Aquitalea sp003693445--3||s__Azonexus sp003583745--1||s__Blastococcus sp003319185--1||s__CAIZEE01 sp903931835--2||s__Chitiniphilus shinanonensis--1||s__Denitromonas sp018524365--14||s__Geoalkalibacter_A subterraneus--1||s__Geothrix sp017859995--1||s__Holophaga sp017859955--1||s__JAEUJQ01 sp014879945--1||s__Longimicrobium terrae--6||s__Myxococcus hansupus--1||s__Pseudodesulfovibrio hydrargyri--1||s__Pseudomonas_E sp000761545--7||s__Pseudomonas_E sp016901015--1||s__RPRC01 sp003053505--1||s__STGJ01 sp003856275--1||s__Succinivibrio sp017469335--1||s__Sulfuritortus calidifontis--2||s__UBA2250 sp002347285--1||s__UBA5200 sp002412825--9||s__Zobellella_C endophytica--1||s__Zoogloea sp015657735--118:evalue_avg=8.23547409870073e-49:evalue_max=1.4e-46:evalue_min=3.56e-100:evalue_std=1.0737508457566565e-47:evalue_sum=1.400030596779124e-46:gapopen_avg=0.12352941176470589:gapopen_max=2.0:gapopen_min=0.0:gapopen_std=0.3641142478953028:gapopen_sum=21.0:gtdb_class_counter=c__Gammaproteobacteria--4:gtdb_domain_counter=d__Bacteria--4:gtdb_family_counter=f__Rhodocyclaceae--4:gtdb_genus_counter=g__Denitromonas--4:gtdb_order_counter=o__Burkholderiales--4:gtdb_phylum_counter=p__Proteobacteria--4:gtdb_species_counter=s__Denitromonas halophilus--1||s__Denitromonas halophilus_A--1||s__Denitromonas sp008501585--1||s__Denitromonas sp018524365--1:heptad_counter=MCP-24H--2||MCP-40H--179:lbd_counter=:lca_tree=g__Denitromonas:length_avg=151.51176470588234:length_max=179.0:length_min=97.0:length_std=25.844147869796494:length_sum=25757.0:mismatch_avg=6.194117647058824:mismatch_max=24.0:mismatch_min=1.0:mismatch_std=3.580514423427607:mismatch_sum=1053.0:name=N503081:qcovhsp_avg=98.39470588235294:qcovhsp_max=100.0:qcovhsp_min=95.2:qcovhsp_std=1.2336630290301982:qcovhsp_sum=16727.1:qend_avg=153.9470588235294:qend_max=183.0:qend_min=97.0:qend_std=27.105592725095825:qend_sum=26171.0:qstart_avg=3.5058823529411764:qstart_max=8.0:qstart_min=1.0:qstart_std=1.9099461215596378:qstart_sum=596.0:ref_name_counter=GB_GCA_008501585.1_protein.faa_QQUN01000078.1_105@PF00015_full_PFAM.170.372--100||RS_GCF_018524365.1_protein.faa_NZ_JAEKFT010000032.1_33@PF00015_full_PFAM.179.369--70:scovhsp_avg=76.63235294117646:scovhsp_max=88.9:scovhsp_min=50.5:scovhsp_std=11.744295369278195:scovhsp_sum=13027.5:send_avg=164.5:send_max=179.0:send_min=112.0:send_std=16.034448861618475:send_sum=27965.0:sstart_avg=14.08235294117647:sstart_max=74.0:sstart_min=1.0:sstart_std=21.051479175962843:sstart_sum=2394.0])0:5e-09[&&NHX:Sample_counter=rhizpot1--2||rhizpot3--1||rhiztom1--3||rhiztom2--27||rhiztom3--145:Type_counter=GTDB--4||capture--178:besthit_avg=95.9456140350877:besthit_max=99.3:besthit_min=85.1:besthit_std=2.063754731389191:besthit_sum=16406.699999999997:bitscore_avg=244.80701754385964:bitscore_max=288.0:bitscore_min=149.0:bitscore_std=39.461569658037696:bitscore_sum=41862.0:capture_class_counter=c__Actinomycetia--2||c__Alphaproteobacteria--3||c__Desulfovibrionia--1||c__Desulfuromonadia--2||c__Gammaproteobacteria--151||c__Gemmatimonadetes--6||c__Holophagae--2||c__Myxococcia--2||c__Spirochaetia--9:capture_domain_counter=d__Bacteria--178:capture_family_counter=f__Aeromonadaceae--1||f__Beijerinckiaceae--1||f__Chitinibacteraceae--1||f__Chromobacteriaceae--4||f__Desulfovibrionaceae--1||f__Elsteraceae--2||f__Geoalkalibacteraceae--1||f__Geobacteraceae--1||f__Geodermatophilaceae--2||f__Holophagaceae--2||f__Longimicrobiaceae--6||f__Myxococcaceae--2||f__Pseudomonadaceae--8||f__Rhodocyclaceae--134||f__Succinivibrionaceae--1||f__Thiobacillaceae--2||f__UBA12059--9:capture_genus_counter=g__Alsobacter--1||g__Aquitalea--3||g__Azonexus--1||g__Blastococcus--2||g__CAIZEE01--2||g__Chitiniphilus--1||g__Denitromonas--14||g__Geoalkalibacter_A--1||g__Geothrix--1||g__Holophaga--1||g__JAEUJQ01--1||g__Longimicrobium--6||g__Myxococcus--1||g__Pseudodesulfovibrio--1||g__Pseudomonas_E--8||g__RPRC01--1||g__STGJ01--1||g__Succinivibrio--1||g__Sulfuritortus--2||g__UBA2250--1||g__UBA5200--9||g__Zobellella_C--1||g__Zoogloea--118:capture_order_counter=o__Burkholderiales--141||o__Desulfovibrionales--1||o__Desulfuromonadales--1||o__Elsterales--2||o__Enterobacterales--2||o__Geobacterales--1||o__Holophagales--2||o__Longimicrobiales--6||o__Mycobacteriales--2||o__Myxococcales--2||o__Pseudomonadales--8||o__Rhizobiales--1||o__Treponematales--9:capture_phylum_counter=p__Acidobacteriota--2||p__Actinobacteriota--2||p__Desulfobacterota--2||p__Desulfobacterota_I--1||p__Gemmatimonadota--6||p__Myxococcota--2||p__Proteobacteria--154||p__Spirochaetota--9:capture_species_counter=s__Alsobacter metallidurans--1||s__Aquitalea sp003693445--3||s__Azonexus sp003583745--1||s__Blastococcus sp003319185--2||s__CAIZEE01 sp903931835--2||s__Chitiniphilus shinanonensis--1||s__Denitromonas sp018524365--14||s__Geoalkalibacter_A subterraneus--1||s__Geothrix sp017859995--1||s__Holophaga sp017859955--1||s__JAEUJQ01 sp014879945--1||s__Longimicrobium terrae--6||s__Myxococcus hansupus--1||s__Pseudodesulfovibrio hydrargyri--1||s__Pseudomonas_E sp000761545--7||s__Pseudomonas_E sp016901015--1||s__RPRC01 sp003053505--1||s__STGJ01 sp003856275--1||s__Succinivibrio sp017469335--1||s__Sulfuritortus calidifontis--2||s__UBA2250 sp002347285--1||s__UBA5200 sp002412825--9||s__Zobellella_C endophytica--1||s__Zoogloea sp015657735--118:evalue_avg=8.187313431456865e-49:evalue_max=1.4e-46:evalue_min=3.56e-100:evalue_std=1.0706066206533127e-47:evalue_sum=1.400030596779124e-46:gapopen_avg=0.12280701754385964:gapopen_max=2.0:gapopen_min=0.0:gapopen_std=0.3631646250554159:gapopen_sum=21.0:gtdb_class_counter=c__Gammaproteobacteria--4:gtdb_domain_counter=d__Bacteria--4:gtdb_family_counter=f__Rhodocyclaceae--4:gtdb_genus_counter=g__Denitromonas--4:gtdb_order_counter=o__Burkholderiales--4:gtdb_phylum_counter=p__Proteobacteria--4:gtdb_species_counter=s__Denitromonas halophilus--1||s__Denitromonas halophilus_A--1||s__Denitromonas sp008501585--1||s__Denitromonas sp018524365--1:heptad_counter=MCP-24H--2||MCP-40H--180:lbd_counter=:lca_tree=g__Denitromonas:length_avg=151.66666666666666:length_max=179.0:length_min=97.0:length_std=25.84751666305796:length_sum=25935.0:mismatch_avg=6.2105263157894735:mismatch_max=24.0:mismatch_min=1.0:mismatch_std=3.576410501369132:mismatch_sum=1062.0:name=N503082:qcovhsp_avg=98.39122807017544:qcovhsp_max=100.0:qcovhsp_min=95.2:qcovhsp_std=1.2308697119021252:qcovhsp_sum=16824.9:qend_avg=154.11111111111111:qend_max=183.0:qend_min=97.0:qend_std=27.11076288215231:qend_sum=26353.0:qstart_avg=3.5146198830409356:qstart_max=8.0:qstart_min=1.0:qstart_std=1.9077449735415182:qstart_sum=601.0:ref_name_counter=GB_GCA_008501585.1_protein.faa_QQUN01000078.1_105@PF00015_full_PFAM.170.372--101||RS_GCF_018524365.1_protein.faa_NZ_JAEKFT010000032.1_33@PF00015_full_PFAM.179.369--70:scovhsp_avg=76.69941520467837:scovhsp_max=88.9:scovhsp_min=50.5:scovhsp_std=11.742494459295731:scovhsp_sum=13115.600000000002:send_avg=164.57894736842104:send_max=179.0:send_min=112.0:send_std=16.02051703111583:send_sum=28143.0:sstart_avg=14.005847953216374:sstart_max=74.0:sstart_min=1.0:sstart_std=21.013300291236664:sstart_sum=2395.0])0:5e-09[&&NHX:Sample_counter=rhizpot1--2||rhizpot3--1||rhiztom1--4||rhiztom2--29||rhiztom3--155:Type_counter=GTDB--4||capture--191:besthit_avg=95.94891304347826:besthit_max=99.3:besthit_min=85.1:besthit_std=2.046695033634287:besthit_sum=17654.6:bitscore_avg=241.875:bitscore_max=288.0:bitscore_min=149.0:bitscore_std=39.56734074400139:bitscore_sum=44505.0:capture_class_counter=c__Actinomycetia--3||c__Alphaproteobacteria--3||c__Desulfovibrionia--1||c__Desulfuromonadia--2||c__Gammaproteobacteria--163||c__Gemmatimonadetes--6||c__Holophagae--2||c__Myxococcia--2||c__Spirochaetia--9:capture_domain_counter=d__Bacteria--191:capture_family_counter=f__Aeromonadaceae--1||f__Beijerinckiaceae--1||f__Chitinibacteraceae--1||f__Chromobacteriaceae--4||f__Desulfovibrionaceae--1||f__Elsteraceae--2||f__Geoalkalibacteraceae--1||f__Geobacteraceae--1||f__Geodermatophilaceae--3||f__Holophagaceae--2||f__Longimicrobiaceae--6||f__Myxococcaceae--2||f__Pseudomonadaceae--9||f__Rhodocyclaceae--145||f__Succinivibrionaceae--1||f__Thiobacillaceae--2||f__UBA12059--9:capture_genus_counter=g__Alsobacter--1||g__Aquitalea--3||g__Azonexus--1||g__Blastococcus--3||g__CAIZEE01--2||g__Chitiniphilus--1||g__Denitromonas--21||g__Geoalkalibacter_A--1||g__Geothrix--1||g__Holophaga--1||g__JAEUJQ01--1||g__Longimicrobium--6||g__Myxococcus--1||g__Pseudodesulfovibrio--1||g__Pseudomonas_E--9||g__RPRC01--1||g__STGJ01--1||g__Succinivibrio--1||g__Sulfuritortus--2||g__UBA2250--1||g__UBA5200--9||g__Zobellella_C--1||g__Zoogloea--122:capture_order_counter=o__Burkholderiales--152||o__Desulfovibrionales--1||o__Desulfuromonadales--1||o__Elsterales--2||o__Enterobacterales--2||o__Geobacterales--1||o__Holophagales--2||o__Longimicrobiales--6||o__Mycobacteriales--3||o__Myxococcales--2||o__Pseudomonadales--9||o__Rhizobiales--1||o__Treponematales--9:capture_phylum_counter=p__Acidobacteriota--2||p__Actinobacteriota--3||p__Desulfobacterota--2||p__Desulfobacterota_I--1||p__Gemmatimonadota--6||p__Myxococcota--2||p__Proteobacteria--166||p__Spirochaetota--9:capture_species_counter=s__Alsobacter metallidurans--1||s__Aquitalea sp003693445--3||s__Azonexus sp003583745--1||s__Blastococcus sp003319185--3||s__CAIZEE01 sp903931835--2||s__Chitiniphilus shinanonensis--1||s__Denitromonas sp018524365--21||s__Geoalkalibacter_A subterraneus--1||s__Geothrix sp017859995--1||s__Holophaga sp017859955--1||s__JAEUJQ01 sp014879945--1||s__Longimicrobium terrae--6||s__Myxococcus hansupus--1||s__Pseudodesulfovibrio hydrargyri--1||s__Pseudomonas_E sp000761545--8||s__Pseudomonas_E sp016901015--1||s__RPRC01 sp003053505--1||s__STGJ01 sp003856275--1||s__Succinivibrio sp017469335--1||s__Sulfuritortus calidifontis--2||s__UBA2250 sp002347285--1||s__UBA5200 sp002412825--9||s__Zobellella_C endophytica--1||s__Zoogloea sp015657735--122:evalue_avg=7.608861939023118e-49:evalue_max=1.4e-46:evalue_min=3.56e-100:evalue_std=1.0320935700436461e-47:evalue_sum=1.4000305967802538e-46:gapopen_avg=0.11413043478260869:gapopen_max=2.0:gapopen_min=0.0:gapopen_std=0.35144713218197643:gapopen_sum=21.0:gtdb_class_counter=c__Gammaproteobacteria--4:gtdb_domain_counter=d__Bacteria--4:gtdb_family_counter=f__Rhodocyclaceae--4:gtdb_genus_counter=g__Denitromonas--4:gtdb_order_counter=o__Burkholderiales--4:gtdb_phylum_counter=p__Proteobacteria--4:gtdb_species_counter=s__Denitromonas halophilus--1||s__Denitromonas halophilus_A--1||s__Denitromonas sp008501585--1||s__Denitromonas sp018524365--1:heptad_counter=MCP-24H--2||MCP-40H--193:lbd_counter=:lca_tree=g__Denitromonas:length_avg=149.8695652173913:length_max=179.0:length_min=97.0:length_std=25.810667253525747:length_sum=27576.0:mismatch_avg=6.130434782608695:mismatch_max=24.0:mismatch_min=1.0:mismatch_std=3.5195547138383274:mismatch_sum=1128.0:name=N503083:qcovhsp_avg=98.31630434782608:qcovhsp_max=100.0:qcovhsp_min=95.2:qcovhsp_std=1.2559173316841798:qcovhsp_sum=18090.199999999997:qend_avg=152.3804347826087:qend_max=183.0:qend_min=97.0:qend_std=26.94391762676116:qend_sum=28038.0:qstart_avg=3.5760869565217392:qstart_max=8.0:qstart_min=1.0:qstart_std=1.891792428753784:qstart_sum=658.0:ref_name_counter=GB_GCA_008501585.1_protein.faa_QQUN01000078.1_105@PF00015_full_PFAM.170.372--112||RS_GCF_018524365.1_protein.faa_NZ_JAEKFT010000032.1_33@PF00015_full_PFAM.179.369--72:scovhsp_avg=75.73641304347827:scovhsp_max=88.9:scovhsp_min=50.5:scovhsp_std=11.871876588395876:scovhsp_sum=13935.5:send_avg=162.3641304347826:send_max=179.0:send_min=112.0:send_std=17.820385462653118:send_sum=29875.0:sstart_avg=13.581521739130435:sstart_max=74.0:sstart_min=1.0:sstart_std=20.788917967031423:sstart_sum=2499.0])0:6e-09[&&NHX:Sample_counter=rhizpot1--2||rhizpot3--1||rhiztom1--4||rhiztom2--29||rhiztom3--156:Type_counter=GTDB--4||capture--192:besthit_avg=95.94324324324324:besthit_max=99.3:besthit_min=85.1:besthit_std=2.042582090913327:besthit_sum=17749.5:bitscore_avg=242.12432432432433:bitscore_max=288.0:bitscore_min=149.0:bitscore_std=39.60512569350828:bitscore_sum=44793.0:capture_class_counter=c__Actinomycetia--3||c__Alphaproteobacteria--3||c__Desulfovibrionia--1||c__Desulfuromonadia--2||c__Gammaproteobacteria--164||c__Gemmatimonadetes--6||c__Holophagae--2||c__Myxococcia--2||c__Spirochaetia--9:capture_domain_counter=d__Bacteria--192:capture_family_counter=f__Aeromonadaceae--1||f__Beijerinckiaceae--1||f__Chitinibacteraceae--1||f__Chromobacteriaceae--4||f__Desulfovibrionaceae--1||f__Elsteraceae--2||f__Geoalkalibacteraceae--1||f__Geobacteraceae--1||f__Geodermatophilaceae--3||f__Holophagaceae--2||f__Longimicrobiaceae--6||f__Myxococcaceae--2||f__Pseudomonadaceae--9||f__Rhodocyclaceae--146||f__Succinivibrionaceae--1||f__Thiobacillaceae--2||f__UBA12059--9:capture_genus_counter=g__Alsobacter--1||g__Aquitalea--3||g__Azonexus--1||g__Blastococcus--3||g__CAIZEE01--2||g__Chitiniphilus--1||g__Denitromonas--22||g__Geoalkalibacter_A--1||g__Geothrix--1||g__Holophaga--1||g__JAEUJQ01--1||g__Longimicrobium--6||g__Myxococcus--1||g__Pseudodesulfovibrio--1||g__Pseudomonas_E--9||g__RPRC01--1||g__STGJ01--1||g__Succinivibrio--1||g__Sulfuritortus--2||g__UBA2250--1||g__UBA5200--9||g__Zobellella_C--1||g__Zoogloea--122:capture_order_counter=o__Burkholderiales--153||o__Desulfovibrionales--1||o__Desulfuromonadales--1||o__Elsterales--2||o__Enterobacterales--2||o__Geobacterales--1||o__Holophagales--2||o__Longimicrobiales--6||o__Mycobacteriales--3||o__Myxococcales--2||o__Pseudomonadales--9||o__Rhizobiales--1||o__Treponematales--9:capture_phylum_counter=p__Acidobacteriota--2||p__Actinobacteriota--3||p__Desulfobacterota--2||p__Desulfobacterota_I--1||p__Gemmatimonadota--6||p__Myxococcota--2||p__Proteobacteria--167||p__Spirochaetota--9:capture_species_counter=s__Alsobacter metallidurans--1||s__Aquitalea sp003693445--3||s__Azonexus sp003583745--1||s__Blastococcus sp003319185--3||s__CAIZEE01 sp903931835--2||s__Chitiniphilus shinanonensis--1||s__Denitromonas sp018524365--22||s__Geoalkalibacter_A subterraneus--1||s__Geothrix sp017859995--1||s__Holophaga sp017859955--1||s__JAEUJQ01 sp014879945--1||s__Longimicrobium terrae--6||s__Myxococcus hansupus--1||s__Pseudodesulfovibrio hydrargyri--1||s__Pseudomonas_E sp000761545--8||s__Pseudomonas_E sp016901015--1||s__RPRC01 sp003053505--1||s__STGJ01 sp003856275--1||s__Succinivibrio sp017469335--1||s__Sulfuritortus calidifontis--2||s__UBA2250 sp002347285--1||s__UBA5200 sp002412825--9||s__Zobellella_C endophytica--1||s__Zoogloea sp015657735--122:evalue_avg=7.56773295556894e-49:evalue_max=1.4e-46:evalue_min=3.56e-100:evalue_std=1.0293003488917592e-47:evalue_sum=1.4000305967802538e-46:gapopen_avg=0.11351351351351352:gapopen_max=2.0:gapopen_min=0.0:gapopen_std=0.3505912414285224:gapopen_sum=21.0:gtdb_class_counter=c__Gammaproteobacteria--4:gtdb_domain_counter=d__Bacteria--4:gtdb_family_counter=f__Rhodocyclaceae--4:gtdb_genus_counter=g__Denitromonas--4:gtdb_order_counter=o__Burkholderiales--4:gtdb_phylum_counter=p__Proteobacteria--4:gtdb_species_counter=s__Denitromonas halophilus--1||s__Denitromonas halophilus_A--1||s__Denitromonas sp008501585--1||s__Denitromonas sp018524365--1:heptad_counter=MCP-24H--2||MCP-40H--194:lbd_counter=:lca_tree=g__Denitromonas:length_avg=150.02162162162162:length_max=179.0:length_min=97.0:length_std=25.82338777255424:length_sum=27754.0:mismatch_avg=6.145945945945946:mismatch_max=24.0:mismatch_min=1.0:mismatch_std=3.516312498060831:mismatch_sum=1137.0:name=N503084:qcovhsp_avg=98.31351351351351:qcovhsp_max=100.0:qcovhsp_min=95.2:qcovhsp_std=1.2530749487808164:qcovhsp_sum=18188.0:qend_avg=152.54054054054055:qend_max=183.0:qend_min=97.0:qend_std=26.95869888103656:qend_sum=28220.0:qstart_avg=3.5837837837837836:qstart_max=8.0:qstart_min=1.0:qstart_std=1.8895469772099955:qstart_sum=663.0:ref_name_counter=GB_GCA_008501585.1_protein.faa_QQUN01000078.1_105@PF00015_full_PFAM.170.372--113||RS_GCF_018524365.1_protein.faa_NZ_JAEKFT010000032.1_33@PF00015_full_PFAM.179.369--72:scovhsp_avg=75.80324324324326:scovhsp_max=88.9:scovhsp_min=50.5:scovhsp_std=11.874414872095448:scovhsp_sum=14023.600000000002:send_avg=162.44864864864866:send_max=179.0:send_min=112.0:send_std=17.809035652761104:send_sum=30053.0:sstart_avg=13.513513513513514:sstart_max=74.0:sstart_min=1.0:sstart_std=20.752974671039986:sstart_sum=2500.0],cc660132-0207-46be-bdbc-eb5a2df17ee8_2@MCPsignal.42.211:5e-09[&&NHX:Sample=rhiztom2:Type=capture:besthit=98.2:bitscore=281.0:capture_class=c__Gammaproteobacteria:capture_domain=d__Bacteria:capture_family=f__Rhodocyclaceae:capture_genus=g__Zoogloea:capture_order=o__Burkholderiales:capture_phylum=p__Proteobacteria:capture_species=s__Zoogloea sp015657735:evalue=1.69e-97:gapopen=0.0:heptad=MCP-40H:length=169.0:mismatch=3.0:qcovhsp=100.0:qend=169.0:qstart=1.0:ref_name=RS_GCF_018524365.1_protein.faa_NZ_JAEKFT010000032.1_33@PF00015_full_PFAM.179.369:scovhsp=88.9:send=169.0:sstart=1.0])0:5e-09[&&NHX:Sample_counter=rhizpot1--2||rhizpot3--1||rhiztom1--4||rhiztom2--30||rhiztom3--156:Type_counter=GTDB--4||capture--193:besthit_avg=95.955376344086:besthit_max=99.3:besthit_min=85.1:besthit_std=2.0437639146145568:besthit_sum=17847.699999999997:bitscore_avg=242.33333333333334:bitscore_max=288.0:bitscore_min=149.0:bitscore_std=39.60066429509248:bitscore_sum=45074.0:capture_class_counter=c__Actinomycetia--3||c__Alphaproteobacteria--3||c__Desulfovibrionia--1||c__Desulfuromonadia--2||c__Gammaproteobacteria--165||c__Gemmatimonadetes--6||c__Holophagae--2||c__Myxococcia--2||c__Spirochaetia--9:capture_domain_counter=d__Bacteria--193:capture_family_counter=f__Aeromonadaceae--1||f__Beijerinckiaceae--1||f__Chitinibacteraceae--1||f__Chromobacteriaceae--4||f__Desulfovibrionaceae--1||f__Elsteraceae--2||f__Geoalkalibacteraceae--1||f__Geobacteraceae--1||f__Geodermatophilaceae--3||f__Holophagaceae--2||f__Longimicrobiaceae--6||f__Myxococcaceae--2||f__Pseudomonadaceae--9||f__Rhodocyclaceae--147||f__Succinivibrionaceae--1||f__Thiobacillaceae--2||f__UBA12059--9:capture_genus_counter=g__Alsobacter--1||g__Aquitalea--3||g__Azonexus--1||g__Blastococcus--3||g__CAIZEE01--2||g__Chitiniphilus--1||g__Denitromonas--22||g__Geoalkalibacter_A--1||g__Geothrix--1||g__Holophaga--1||g__JAEUJQ01--1||g__Longimicrobium--6||g__Myxococcus--1||g__Pseudodesulfovibrio--1||g__Pseudomonas_E--9||g__RPRC01--1||g__STGJ01--1||g__Succinivibrio--1||g__Sulfuritortus--2||g__UBA2250--1||g__UBA5200--9||g__Zobellella_C--1||g__Zoogloea--123:capture_order_counter=o__Burkholderiales--154||o__Desulfovibrionales--1||o__Desulfuromonadales--1||o__Elsterales--2||o__Enterobacterales--2||o__Geobacterales--1||o__Holophagales--2||o__Longimicrobiales--6||o__Mycobacteriales--3||o__Myxococcales--2||o__Pseudomonadales--9||o__Rhizobiales--1||o__Treponematales--9:capture_phylum_counter=p__Acidobacteriota--2||p__Actinobacteriota--3||p__Desulfobacterota--2||p__Desulfobacterota_I--1||p__Gemmatimonadota--6||p__Myxococcota--2||p__Proteobacteria--168||p__Spirochaetota--9:capture_species_counter=s__Alsobacter metallidurans--1||s__Aquitalea sp003693445--3||s__Azonexus sp003583745--1||s__Blastococcus sp003319185--3||s__CAIZEE01 sp903931835--2||s__Chitiniphilus shinanonensis--1||s__Denitromonas sp018524365--22||s__Geoalkalibacter_A subterraneus--1||s__Geothrix sp017859995--1||s__Holophaga sp017859955--1||s__JAEUJQ01 sp014879945--1||s__Longimicrobium terrae--6||s__Myxococcus hansupus--1||s__Pseudodesulfovibrio hydrargyri--1||s__Pseudomonas_E sp000761545--8||s__Pseudomonas_E sp016901015--1||s__RPRC01 sp003053505--1||s__STGJ01 sp003856275--1||s__Succinivibrio sp017469335--1||s__Sulfuritortus calidifontis--2||s__UBA2250 sp002347285--1||s__UBA5200 sp002412825--9||s__Zobellella_C endophytica--1||s__Zoogloea sp015657735--123:evalue_avg=7.527046219248676e-49:evalue_max=1.4e-46:evalue_min=3.56e-100:evalue_std=1.0265296840974748e-47:evalue_sum=1.4000305967802538e-46:gapopen_avg=0.11290322580645161:gapopen_max=2.0:gapopen_min=0.0:gapopen_std=0.34974146635312664:gapopen_sum=21.0:gtdb_class_counter=c__Gammaproteobacteria--4:gtdb_domain_counter=d__Bacteria--4:gtdb_family_counter=f__Rhodocyclaceae--4:gtdb_genus_counter=g__Denitromonas--4:gtdb_order_counter=o__Burkholderiales--4:gtdb_phylum_counter=p__Proteobacteria--4:gtdb_species_counter=s__Denitromonas halophilus--1||s__Denitromonas halophilus_A--1||s__Denitromonas sp008501585--1||s__Denitromonas sp018524365--1:heptad_counter=MCP-24H--2||MCP-40H--195:lbd_counter=:lca_tree=g__Denitromonas:length_avg=150.1236559139785:length_max=179.0:length_min=97.0:length_std=25.79106863153678:length_sum=27923.0:mismatch_avg=6.129032258064516:mismatch_max=24.0:mismatch_min=1.0:mismatch_std=3.5143745172651193:mismatch_sum=1140.0:name=N503086:qcovhsp_avg=98.3225806451613:qcovhsp_max=100.0:qcovhsp_min=95.2:qcovhsp_std=1.2557869532048747:qcovhsp_sum=18288.0:qend_avg=152.6290322580645:qend_max=183.0:qend_min=97.0:qend_std=26.912812504386295:qend_sum=28389.0:qstart_avg=3.5698924731182795:qstart_max=8.0:qstart_min=1.0:qstart_std=1.8939325565911824:qstart_sum=664.0:ref_name_counter=GB_GCA_008501585.1_protein.faa_QQUN01000078.1_105@PF00015_full_PFAM.170.372--113||RS_GCF_018524365.1_protein.faa_NZ_JAEKFT010000032.1_33@PF00015_full_PFAM.179.369--73:scovhsp_avg=75.87365591397851:scovhsp_max=88.9:scovhsp_min=50.5:scovhsp_std=11.881150393381693:scovhsp_sum=14112.500000000002:send_avg=162.48387096774192:send_max=179.0:send_min=112.0:send_std=17.76733285629849:send_sum=30222.0:sstart_avg=13.446236559139784:sstart_max=74.0:sstart_min=1.0:sstart_std=20.717137750441402:sstart_sum=2501.0],((6be166e2-4d58-4f67-9b16-524af105b674_3@MCPsignal.53.233:0.012409[&&NHX:Sample=rhiztom3:Type=capture:besthit=93.8:bitscore=277.0:capture_class=c__Gammaproteobacteria:capture_domain=d__Bacteria:capture_family=f__Rhodocyclaceae:capture_genus=g__Zoogloea:capture_order=o__Burkholderiales:capture_phylum=p__Proteobacteria:capture_species=s__Zoogloea sp015657735:evalue=9.28e-96:gapopen=1.0:heptad=MCP-40H:length=177.0:mismatch=10.0:qcovhsp=97.8:qend=180.0:qstart=5.0:ref_name=GB_GCA_008501585.1_protein.faa_QQUN01000078.1_105@PF00015_full_PFAM.170.372:scovhsp=87.6:send=177.0:sstart=1.0],f496f223-42b5-43f9-88a4-c107c5e2e272_2@MCPsignal.29.183:0.0051141[&&NHX:Sample=rhiztom2:Type=capture:besthit=97.4:bitscore=255.0:capture_class=c__Gammaproteobacteria:capture_domain=d__Bacteria:capture_family=f__Rhodocyclaceae:capture_genus=g__Zoogloea:capture_order=o__Burkholderiales:capture_phylum=p__Proteobacteria:capture_species=s__Zoogloea sp015657735:evalue=1.04e-87:gapopen=0.0:heptad=MCP-40H:length=154.0:mismatch=4.0:qcovhsp=100.0:qend=154.0:qstart=1.0:ref_name=RS_GCF_018524365.1_protein.faa_NZ_JAEKFT010000032.1_33@PF00015_full_PFAM.179.369:scovhsp=81.1:send=169.0:sstart=16.0])0:6e-09[&&NHX:Sample_counter=rhiztom2--1||rhiztom3--1:Type_counter=capture--2:besthit_avg=95.6:besthit_max=97.4:besthit_min=93.8:besthit_std=2.545584412271577:besthit_sum=191.2:bitscore_avg=266.0:bitscore_max=277.0:bitscore_min=255.0:bitscore_std=15.556349186104045:bitscore_sum=532.0:capture_class_counter=c__Gammaproteobacteria--2:capture_domain_counter=d__Bacteria--2:capture_family_counter=f__Rhodocyclaceae--2:capture_genus_counter=g__Zoogloea--2:capture_order_counter=o__Burkholderiales--2:capture_phylum_counter=p__Proteobacteria--2:capture_species_counter=s__Zoogloea sp015657735--2:evalue_avg=5.2000000464e-88:evalue_max=1.04e-87:evalue_min=9.28e-96:evalue_std=7.353910458720585e-88:evalue_sum=1.04000000928e-87:gapopen_avg=0.5:gapopen_max=1.0:gapopen_min=0.0:gapopen_std=0.7071067811865476:gapopen_sum=1.0:gtdb_class_counter=:gtdb_domain_counter=:gtdb_family_counter=:gtdb_genus_counter=:gtdb_order_counter=:gtdb_phylum_counter=:gtdb_species_counter=:heptad_counter=MCP-40H--2:lbd_counter=:length_avg=165.5:length_max=177.0:length_min=154.0:length_std=16.263455967290593:length_sum=331.0:mismatch_avg=7.0:mismatch_max=10.0:mismatch_min=4.0:mismatch_std=4.242640687119285:mismatch_sum=14.0:name=N503089:qcovhsp_avg=98.9:qcovhsp_max=100.0:qcovhsp_min=97.8:qcovhsp_std=1.5556349186104066:qcovhsp_sum=197.8:qend_avg=167.0:qend_max=180.0:qend_min=154.0:qend_std=18.384776310850235:qend_sum=334.0:qstart_avg=3.0:qstart_max=5.0:qstart_min=1.0:qstart_std=2.8284271247461903:qstart_sum=6.0:ref_name_counter=GB_GCA_008501585.1_protein.faa_QQUN01000078.1_105@PF00015_full_PFAM.170.372--1||RS_GCF_018524365.1_protein.faa_NZ_JAEKFT010000032.1_33@PF00015_full_PFAM.179.369--1:scovhsp_avg=84.35:scovhsp_max=87.6:scovhsp_min=81.1:scovhsp_std=4.596194077712559:scovhsp_sum=168.7:send_avg=173.0:send_max=177.0:send_min=169.0:send_std=5.656854249492381:send_sum=346.0:sstart_avg=8.5:sstart_max=16.0:sstart_min=1.0:sstart_std=10.606601717798213:sstart_sum=17.0],115b4b18-be52-40a7-a970-b932f2417136_1@MCPsignal.80.178:0.00891565[&&NHX:Sample=rhiztom3:Type=capture:capture_class=c__Gammaproteobacteria:capture_domain=d__Bacteria:capture_family=f__Rhodocyclaceae:capture_genus=g__Denitromonas:capture_order=o__Burkholderiales:capture_phylum=p__Proteobacteria:capture_species=s__Denitromonas sp018524365:heptad=MCP-40H])0:5e-09[&&NHX:Sample_counter=rhiztom2--1||rhiztom3--2:Type_counter=capture--3:besthit_avg=95.6:besthit_max=97.4:besthit_min=93.8:besthit_std=2.545584412271577:besthit_sum=191.2:bitscore_avg=266.0:bitscore_max=277.0:bitscore_min=255.0:bitscore_std=15.556349186104045:bitscore_sum=532.0:capture_class_counter=c__Gammaproteobacteria--3:capture_domain_counter=d__Bacteria--3:capture_family_counter=f__Rhodocyclaceae--3:capture_genus_counter=g__Denitromonas--1||g__Zoogloea--2:capture_order_counter=o__Burkholderiales--3:capture_phylum_counter=p__Proteobacteria--3:capture_species_counter=s__Denitromonas sp018524365--1||s__Zoogloea sp015657735--2:evalue_avg=5.2000000464e-88:evalue_max=1.04e-87:evalue_min=9.28e-96:evalue_std=7.353910458720585e-88:evalue_sum=1.04000000928e-87:gapopen_avg=0.5:gapopen_max=1.0:gapopen_min=0.0:gapopen_std=0.7071067811865476:gapopen_sum=1.0:gtdb_class_counter=:gtdb_domain_counter=:gtdb_family_counter=:gtdb_genus_counter=:gtdb_order_counter=:gtdb_phylum_counter=:gtdb_species_counter=:heptad_counter=MCP-40H--3:lbd_counter=:length_avg=165.5:length_max=177.0:length_min=154.0:length_std=16.263455967290593:length_sum=331.0:mismatch_avg=7.0:mismatch_max=10.0:mismatch_min=4.0:mismatch_std=4.242640687119285:mismatch_sum=14.0:name=N503091:qcovhsp_avg=98.9:qcovhsp_max=100.0:qcovhsp_min=97.8:qcovhsp_std=1.5556349186104066:qcovhsp_sum=197.8:qend_avg=167.0:qend_max=180.0:qend_min=154.0:qend_std=18.384776310850235:qend_sum=334.0:qstart_avg=3.0:qstart_max=5.0:qstart_min=1.0:qstart_std=2.8284271247461903:qstart_sum=6.0:ref_name_counter=GB_GCA_008501585.1_protein.faa_QQUN01000078.1_105@PF00015_full_PFAM.170.372--1||RS_GCF_018524365.1_protein.faa_NZ_JAEKFT010000032.1_33@PF00015_full_PFAM.179.369--1:scovhsp_avg=84.35:scovhsp_max=87.6:scovhsp_min=81.1:scovhsp_std=4.596194077712559:scovhsp_sum=168.7:send_avg=173.0:send_max=177.0:send_min=169.0:send_std=5.656854249492381:send_sum=346.0:sstart_avg=8.5:sstart_max=16.0:sstart_min=1.0:sstart_std=10.606601717798213:sstart_sum=17.0])0.484:6e-09[&&NHX:Sample_counter=rhizpot1--2||rhizpot3--1||rhiztom1--4||rhiztom2--31||rhiztom3--158:Type_counter=GTDB--4||capture--196:besthit_avg=95.95159574468086:besthit_max=99.3:besthit_min=85.1:besthit_std=2.04163811926484:besthit_sum=18038.9:bitscore_avg=242.58510638297872:bitscore_max=288.0:bitscore_min=149.0:bitscore_std=39.479883071867135:bitscore_sum=45606.0:capture_class_counter=c__Actinomycetia--3||c__Alphaproteobacteria--3||c__Desulfovibrionia--1||c__Desulfuromonadia--2||c__Gammaproteobacteria--168||c__Gemmatimonadetes--6||c__Holophagae--2||c__Myxococcia--2||c__Spirochaetia--9:capture_domain_counter=d__Bacteria--196:capture_family_counter=f__Aeromonadaceae--1||f__Beijerinckiaceae--1||f__Chitinibacteraceae--1||f__Chromobacteriaceae--4||f__Desulfovibrionaceae--1||f__Elsteraceae--2||f__Geoalkalibacteraceae--1||f__Geobacteraceae--1||f__Geodermatophilaceae--3||f__Holophagaceae--2||f__Longimicrobiaceae--6||f__Myxococcaceae--2||f__Pseudomonadaceae--9||f__Rhodocyclaceae--150||f__Succinivibrionaceae--1||f__Thiobacillaceae--2||f__UBA12059--9:capture_genus_counter=g__Alsobacter--1||g__Aquitalea--3||g__Azonexus--1||g__Blastococcus--3||g__CAIZEE01--2||g__Chitiniphilus--1||g__Denitromonas--23||g__Geoalkalibacter_A--1||g__Geothrix--1||g__Holophaga--1||g__JAEUJQ01--1||g__Longimicrobium--6||g__Myxococcus--1||g__Pseudodesulfovibrio--1||g__Pseudomonas_E--9||g__RPRC01--1||g__STGJ01--1||g__Succinivibrio--1||g__Sulfuritortus--2||g__UBA2250--1||g__UBA5200--9||g__Zobellella_C--1||g__Zoogloea--125:capture_order_counter=o__Burkholderiales--157||o__Desulfovibrionales--1||o__Desulfuromonadales--1||o__Elsterales--2||o__Enterobacterales--2||o__Geobacterales--1||o__Holophagales--2||o__Longimicrobiales--6||o__Mycobacteriales--3||o__Myxococcales--2||o__Pseudomonadales--9||o__Rhizobiales--1||o__Treponematales--9:capture_phylum_counter=p__Acidobacteriota--2||p__Actinobacteriota--3||p__Desulfobacterota--2||p__Desulfobacterota_I--1||p__Gemmatimonadota--6||p__Myxococcota--2||p__Proteobacteria--171||p__Spirochaetota--9:capture_species_counter=s__Alsobacter metallidurans--1||s__Aquitalea sp003693445--3||s__Azonexus sp003583745--1||s__Blastococcus sp003319185--3||s__CAIZEE01 sp903931835--2||s__Chitiniphilus shinanonensis--1||s__Denitromonas sp018524365--23||s__Geoalkalibacter_A subterraneus--1||s__Geothrix sp017859995--1||s__Holophaga sp017859955--1||s__JAEUJQ01 sp014879945--1||s__Longimicrobium terrae--6||s__Myxococcus hansupus--1||s__Pseudodesulfovibrio hydrargyri--1||s__Pseudomonas_E sp000761545--8||s__Pseudomonas_E sp016901015--1||s__RPRC01 sp003053505--1||s__STGJ01 sp003856275--1||s__Succinivibrio sp017469335--1||s__Sulfuritortus calidifontis--2||s__UBA2250 sp002347285--1||s__UBA5200 sp002412825--9||s__Zobellella_C endophytica--1||s__Zoogloea sp015657735--125:evalue_avg=7.446971259469435e-49:evalue_max=1.4e-46:evalue_min=3.56e-100:evalue_std=1.0210548213689516e-47:evalue_sum=1.4000305967802538e-46:gapopen_avg=0.11702127659574468:gapopen_max=2.0:gapopen_min=0.0:gapopen_std=0.35393533893045515:gapopen_sum=22.0:gtdb_class_counter=c__Gammaproteobacteria--4:gtdb_domain_counter=d__Bacteria--4:gtdb_family_counter=f__Rhodocyclaceae--4:gtdb_genus_counter=g__Denitromonas--4:gtdb_order_counter=o__Burkholderiales--4:gtdb_phylum_counter=p__Proteobacteria--4:gtdb_species_counter=s__Denitromonas halophilus--1||s__Denitromonas halophilus_A--1||s__Denitromonas sp008501585--1||s__Denitromonas sp018524365--1:heptad_counter=MCP-24H--2||MCP-40H--198:lbd_counter=:lca_tree=g__Denitromonas:length_avg=150.2872340425532:length_max=179.0:length_min=97.0:length_std=25.728995832196144:length_sum=28254.0:mismatch_avg=6.138297872340425:mismatch_max=24.0:mismatch_min=1.0:mismatch_std=3.510415560603017:mismatch_sum=1154.0:name=N503092:qcovhsp_avg=98.32872340425531:qcovhsp_max=100.0:qcovhsp_min=95.2:qcovhsp_std=1.2556288102707474:qcovhsp_sum=18485.8:qend_avg=152.78191489361703:qend_max=183.0:qend_min=97.0:qend_std=26.84298357926273:qend_sum=28723.0:qstart_avg=3.5638297872340425:qstart_max=8.0:qstart_min=1.0:qstart_std=1.8960048660686777:qstart_sum=670.0:ref_name_counter=GB_GCA_008501585.1_protein.faa_QQUN01000078.1_105@PF00015_full_PFAM.170.372--114||RS_GCF_018524365.1_protein.faa_NZ_JAEKFT010000032.1_33@PF00015_full_PFAM.179.369--74:scovhsp_avg=75.96382978723405:scovhsp_max=88.9:scovhsp_min=50.5:scovhsp_std=11.854332911796718:scovhsp_sum=14281.2:send_avg=162.59574468085106:send_max=179.0:send_min=112.0:send_std=17.70997431820769:send_sum=30568.0:sstart_avg=13.393617021276595:sstart_max=74.0:sstart_min=1.0:sstart_std=20.626921863520327:sstart_sum=2518.0],((((e18c15b6-4c94-4b53-9171-bc5fc78291fb_3@MCPsignal.245.390:5e-09[&&NHX:Sample=rhiztom3:Type=capture:besthit=97.9:bitscore=242.0:capture_class=c__Gammaproteobacteria:capture_domain=d__Bacteria:capture_family=f__Rhodocyclaceae:capture_genus=g__Zoogloea:capture_order=o__Burkholderiales:capture_phylum=p__Proteobacteria:capture_species=s__Zoogloea sp015657735:evalue=1.09e-82:gapopen=0.0:heptad=MCP-40H:length=145.0:mismatch=3.0:qcovhsp=100.0:qend=145.0:qstart=1.0:ref_name=RS_GCF_018524365.1_protein.faa_NZ_JAEKFT010000032.1_33@PF00015_full_PFAM.179.369:scovhsp=76.3:send=167.0:sstart=23.0],(e381c4de-1d5b-5f91-8c75-118ab93442cd_6@MCPsignal.26.160:5e-09[&&NHX:Sample=rhiztom3:Type=capture:besthit=99.3:bitscore=221.0:capture_class=c__Gammaproteobacteria:capture_domain=d__Bacteria:capture_family=f__Rhodocyclaceae:capture_genus=g__Zoogloea:capture_order=o__Burkholderiales:capture_phylum=p__Proteobacteria:capture_species=s__Zoogloea sp015657735:evalue=1.16e-74:gapopen=0.0:heptad=MCP-40H:length=134.0:mismatch=1.0:qcovhsp=100.0:qend=134.0:qstart=1.0:ref_name=RS_GCF_018524365.1_protein.faa_NZ_JAEKFT010000032.1_33@PF00015_full_PFAM.179.369:scovhsp=70.5:send=138.0:sstart=5.0],(79a89187-f682-42bb-a74d-269dc8c1e281_2@MCPsignal.133.297:5e-09[&&NHX:Sample=rhiztom3:Type=capture:besthit=98.2:bitscore=272.0:capture_class=c__Gammaproteobacteria:capture_domain=d__Bacteria:capture_family=f__Rhodocyclaceae:capture_genus=g__Zoogloea:capture_order=o__Burkholderiales:capture_phylum=p__Proteobacteria:capture_species=s__Zoogloea sp015657735:evalue=4.41e-94:gapopen=0.0:heptad=MCP-40H:length=164.0:mismatch=3.0:qcovhsp=100.0:qend=164.0:qstart=1.0:ref_name=RS_GCF_018524365.1_protein.faa_NZ_JAEKFT010000032.1_33@PF00015_full_PFAM.179.369:scovhsp=86.3:send=169.0:sstart=6.0],5c56cead-e862-4fed-aa22-05392312c592_3@MCPsignal.241.423:0.00811663[&&NHX:Sample=rhiztom3:Type=capture:besthit=94.4:bitscore=285.0:capture_class=c__Gammaproteobacteria:capture_domain=d__Bacteria:capture_family=f__Rhodocyclaceae:capture_genus=g__Zoogloea:capture_order=o__Burkholderiales:capture_phylum=p__Proteobacteria:capture_species=s__Zoogloea sp015657735:evalue=1.29e-98:gapopen=0.0:heptad=MCP-40H:length=178.0:mismatch=10.0:qcovhsp=97.8:qend=182.0:qstart=5.0:ref_name=GB_GCA_008501585.1_protein.faa_QQUN01000078.1_105@PF00015_full_PFAM.170.372:scovhsp=88.1:send=178.0:sstart=1.0])0:6e-09[&&NHX:Sample_counter=rhiztom3--2:Type_counter=capture--2:besthit_avg=96.30000000000001:besthit_max=98.2:besthit_min=94.4:besthit_std=2.6870057685088784:besthit_sum=192.60000000000002:bitscore_avg=278.5:bitscore_max=285.0:bitscore_min=272.0:bitscore_std=9.192388155425117:bitscore_sum=557.0:capture_class_counter=c__Gammaproteobacteria--2:capture_domain_counter=d__Bacteria--2:capture_family_counter=f__Rhodocyclaceae--2:capture_genus_counter=g__Zoogloea--2:capture_order_counter=o__Burkholderiales--2:capture_phylum_counter=p__Proteobacteria--2:capture_species_counter=s__Zoogloea sp015657735--2:evalue_avg=2.2050645e-94:evalue_max=4.41e-94:evalue_min=1.29e-98:evalue_std=3.1182496882579016e-94:evalue_sum=4.410129e-94:gapopen_avg=0.0:gapopen_max=0.0:gapopen_min=0.0:gapopen_std=0.0:gapopen_sum=0.0:gtdb_class_counter=:gtdb_domain_counter=:gtdb_family_counter=:gtdb_genus_counter=:gtdb_order_counter=:gtdb_phylum_counter=:gtdb_species_counter=:heptad_counter=MCP-40H--2:lbd_counter=:length_avg=171.0:length_max=178.0:length_min=164.0:length_std=9.899494936611665:length_sum=342.0:mismatch_avg=6.5:mismatch_max=10.0:mismatch_min=3.0:mismatch_std=4.949747468305833:mismatch_sum=13.0:name=N503097:qcovhsp_avg=98.9:qcovhsp_max=100.0:qcovhsp_min=97.8:qcovhsp_std=1.5556349186104066:qcovhsp_sum=197.8:qend_avg=173.0:qend_max=182.0:qend_min=164.0:qend_std=12.727922061357855:qend_sum=346.0:qstart_avg=3.0:qstart_max=5.0:qstart_min=1.0:qstart_std=2.8284271247461903:qstart_sum=6.0:ref_name_counter=GB_GCA_008501585.1_protein.faa_QQUN01000078.1_105@PF00015_full_PFAM.170.372--1||RS_GCF_018524365.1_protein.faa_NZ_JAEKFT010000032.1_33@PF00015_full_PFAM.179.369--1:scovhsp_avg=87.19999999999999:scovhsp_max=88.1:scovhsp_min=86.3:scovhsp_std=1.2727922061357835:scovhsp_sum=174.39999999999998:send_avg=173.5:send_max=178.0:send_min=169.0:send_std=6.363961030678928:send_sum=347.0:sstart_avg=3.5:sstart_max=6.0:sstart_min=1.0:sstart_std=3.5355339059327378:sstart_sum=7.0])0:6e-09[&&NHX:Sample_counter=rhiztom3--3:Type_counter=capture--3:besthit_avg=97.3:besthit_max=99.3:besthit_min=94.4:besthit_std=2.5709920264364845:besthit_sum=291.9:bitscore_avg=259.3333333333333:bitscore_max=285.0:bitscore_min=221.0:bitscore_std=33.827996294982256:bitscore_sum=778.0:capture_class_counter=c__Gammaproteobacteria--3:capture_domain_counter=d__Bacteria--3:capture_family_counter=f__Rhodocyclaceae--3:capture_genus_counter=g__Zoogloea--3:capture_order_counter=o__Burkholderiales--3:capture_phylum_counter=p__Proteobacteria--3:capture_species_counter=s__Zoogloea sp015657735--3:evalue_avg=3.866666666666667e-75:evalue_max=1.16e-74:evalue_min=1.29e-98:evalue_std=6.697263122599659e-75:evalue_sum=1.16e-74:gapopen_avg=0.0:gapopen_max=0.0:gapopen_min=0.0:gapopen_std=0.0:gapopen_sum=0.0:gtdb_class_counter=:gtdb_domain_counter=:gtdb_family_counter=:gtdb_genus_counter=:gtdb_order_counter=:gtdb_phylum_counter=:gtdb_species_counter=:heptad_counter=MCP-40H--3:lbd_counter=:length_avg=158.66666666666666:length_max=178.0:length_min=134.0:length_std=22.479620400116488:length_sum=476.0:mismatch_avg=4.666666666666667:mismatch_max=10.0:mismatch_min=1.0:mismatch_std=4.725815626252609:mismatch_sum=14.0:name=N503098:qcovhsp_avg=99.26666666666667:qcovhsp_max=100.0:qcovhsp_min=97.8:qcovhsp_std=1.2701705922171782:qcovhsp_sum=297.8:qend_avg=160.0:qend_max=182.0:qend_min=134.0:qend_std=24.24871130596428:qend_sum=480.0:qstart_avg=2.3333333333333335:qstart_max=5.0:qstart_min=1.0:qstart_std=2.3094010767585034:qstart_sum=7.0:ref_name_counter=GB_GCA_008501585.1_protein.faa_QQUN01000078.1_105@PF00015_full_PFAM.170.372--1||RS_GCF_018524365.1_protein.faa_NZ_JAEKFT010000032.1_33@PF00015_full_PFAM.179.369--2:scovhsp_avg=81.63333333333334:scovhsp_max=88.1:scovhsp_min=70.5:scovhsp_std=9.683663218706714:scovhsp_sum=244.9:send_avg=161.66666666666666:send_max=178.0:send_min=138.0:send_std=20.984120980716188:send_sum=485.0:sstart_avg=4.0:sstart_max=6.0:sstart_min=1.0:sstart_std=2.6457513110645907:sstart_sum=12.0])0:6e-09[&&NHX:Sample_counter=rhiztom3--4:Type_counter=capture--4:besthit_avg=97.45:besthit_max=99.3:besthit_min=94.4:besthit_std=2.120534523809187:besthit_sum=389.8:bitscore_avg=255.0:bitscore_max=285.0:bitscore_min=221.0:bitscore_std=28.948229652260256:bitscore_sum=1020.0:capture_class_counter=c__Gammaproteobacteria--4:capture_domain_counter=d__Bacteria--4:capture_family_counter=f__Rhodocyclaceae--4:capture_genus_counter=g__Zoogloea--4:capture_order_counter=o__Burkholderiales--4:capture_phylum_counter=p__Proteobacteria--4:capture_species_counter=s__Zoogloea sp015657735--4:evalue_avg=2.90000002725e-75:evalue_max=1.16e-74:evalue_min=1.29e-98:evalue_std=5.799999981833333e-75:evalue_sum=1.1600000109e-74:gapopen_avg=0.0:gapopen_max=0.0:gapopen_min=0.0:gapopen_std=0.0:gapopen_sum=0.0:gtdb_class_counter=:gtdb_domain_counter=:gtdb_family_counter=:gtdb_genus_counter=:gtdb_order_counter=:gtdb_phylum_counter=:gtdb_species_counter=:heptad_counter=MCP-40H--4:lbd_counter=:length_avg=155.25:length_max=178.0:length_min=134.0:length_std=19.585283590832514:length_sum=621.0:mismatch_avg=4.25:mismatch_max=10.0:mismatch_min=1.0:mismatch_std=3.947573094109004:mismatch_sum=17.0:name=N503099:qcovhsp_avg=99.45:qcovhsp_max=100.0:qcovhsp_min=97.8:qcovhsp_std=1.1000000000000012:qcovhsp_sum=397.8:qend_avg=156.25:qend_max=182.0:qend_min=134.0:qend_std=21.17191535974013:qend_sum=625.0:qstart_avg=2.0:qstart_max=5.0:qstart_min=1.0:qstart_std=2.0:qstart_sum=8.0:ref_name_counter=GB_GCA_008501585.1_protein.faa_QQUN01000078.1_105@PF00015_full_PFAM.170.372--1||RS_GCF_018524365.1_protein.faa_NZ_JAEKFT010000032.1_33@PF00015_full_PFAM.179.369--3:scovhsp_avg=80.3:scovhsp_max=88.1:scovhsp_min=70.5:scovhsp_std=8.344259503794607:scovhsp_sum=321.2:send_avg=163.0:send_max=178.0:send_min=138.0:send_std=17.339742404853272:send_sum=652.0:sstart_avg=8.75:sstart_max=23.0:sstart_min=1.0:sstart_std=9.742518497116988:sstart_sum=35.0],91833d28-38e1-499e-8d32-0bf7f574f1b6_6@MCPsignal.33.198:0.00454195[&&NHX:Sample=rhiztom3:Type=capture:besthit=97.6:bitscore=271.0:capture_class=c__Gammaproteobacteria:capture_domain=d__Bacteria:capture_family=f__Rhodocyclaceae:capture_genus=g__Zoogloea:capture_order=o__Burkholderiales:capture_phylum=p__Proteobacteria:capture_species=s__Zoogloea sp015657735:evalue=6.51e-94:gapopen=0.0:heptad=MCP-40H:length=165.0:mismatch=4.0:qcovhsp=100.0:qend=165.0:qstart=1.0:ref_name=RS_GCF_018524365.1_protein.faa_NZ_JAEKFT010000032.1_33@PF00015_full_PFAM.179.369:scovhsp=86.8:send=169.0:sstart=5.0])0:6e-09[&&NHX:Sample_counter=rhiztom3--5:Type_counter=capture--5:besthit_avg=97.47999999999999:besthit_max=99.3:besthit_min=94.4:besthit_std=1.8376615575235802:besthit_sum=487.4:bitscore_avg=258.2:bitscore_max=285.0:bitscore_min=221.0:bitscore_std=26.071056748816304:bitscore_sum=1291.0:capture_class_counter=c__Gammaproteobacteria--5:capture_domain_counter=d__Bacteria--5:capture_family_counter=f__Rhodocyclaceae--5:capture_genus_counter=g__Zoogloea--5:capture_order_counter=o__Burkholderiales--5:capture_phylum_counter=p__Proteobacteria--5:capture_species_counter=s__Zoogloea sp015657735--5:evalue_avg=2.3200000218e-75:evalue_max=1.16e-74:evalue_min=1.29e-98:evalue_std=5.187677695612942e-75:evalue_sum=1.1600000109e-74:gapopen_avg=0.0:gapopen_max=0.0:gapopen_min=0.0:gapopen_std=0.0:gapopen_sum=0.0:gtdb_class_counter=:gtdb_domain_counter=:gtdb_family_counter=:gtdb_genus_counter=:gtdb_order_counter=:gtdb_phylum_counter=:gtdb_species_counter=:heptad_counter=MCP-40H--5:lbd_counter=:length_avg=157.2:length_max=178.0:length_min=134.0:length_std=17.51285242329187:length_sum=786.0:mismatch_avg=4.2:mismatch_max=10.0:mismatch_min=1.0:mismatch_std=3.420526275297414:mismatch_sum=21.0:name=N503101:qcovhsp_avg=99.56:qcovhsp_max=100.0:qcovhsp_min=97.8:qcovhsp_std=0.9838699100999088:qcovhsp_sum=497.8:qend_avg=158.0:qend_max=182.0:qend_min=134.0:qend_std=18.748333259252675:qend_sum=790.0:qstart_avg=1.8:qstart_max=5.0:qstart_min=1.0:qstart_std=1.788854381999832:qstart_sum=9.0:ref_name_counter=GB_GCA_008501585.1_protein.faa_QQUN01000078.1_105@PF00015_full_PFAM.170.372--1||RS_GCF_018524365.1_protein.faa_NZ_JAEKFT010000032.1_33@PF00015_full_PFAM.179.369--4:scovhsp_avg=81.6:scovhsp_max=88.1:scovhsp_min=70.5:scovhsp_std=7.7890949410056605:scovhsp_sum=408.0:send_avg=164.2:send_max=178.0:send_min=138.0:send_std=15.254507530562892:send_sum=821.0:sstart_avg=8.0:sstart_max=23.0:sstart_min=1.0:sstart_std=8.602325267042627:sstart_sum=40.0],c2e21f37-f56c-5451-84e1-0c4f766a4c6c_4@MCPsignal.33.173:5e-09[&&NHX:Sample=rhiztom2:Type=capture:besthit=98.6:bitscore=234.0:capture_class=c__Gammaproteobacteria:capture_domain=d__Bacteria:capture_family=f__Rhodocyclaceae:capture_genus=g__Zoogloea:capture_order=o__Burkholderiales:capture_phylum=p__Proteobacteria:capture_species=s__Zoogloea sp015657735:evalue=1.41e-79:gapopen=0.0:heptad=MCP-40H:length=140.0:mismatch=2.0:qcovhsp=100.0:qend=140.0:qstart=1.0:ref_name=RS_GCF_018524365.1_protein.faa_NZ_JAEKFT010000032.1_33@PF00015_full_PFAM.179.369:scovhsp=73.7:send=155.0:sstart=16.0])0:5e-09[&&NHX:Sample_counter=rhiztom2--1||rhiztom3--5:Type_counter=capture--6:besthit_avg=97.66666666666667:besthit_max=99.3:besthit_min=94.4:besthit_std=1.706067603193571:besthit_sum=586.0:bitscore_avg=254.16666666666666:bitscore_max=285.0:bitscore_min=221.0:bitscore_std=25.32521799840362:bitscore_sum=1525.0:capture_class_counter=c__Gammaproteobacteria--6:capture_domain_counter=d__Bacteria--6:capture_family_counter=f__Rhodocyclaceae--6:capture_genus_counter=g__Zoogloea--6:capture_order_counter=o__Burkholderiales--6:capture_phylum_counter=p__Proteobacteria--6:capture_species_counter=s__Zoogloea sp015657735--6:evalue_avg=1.9333568515e-75:evalue_max=1.16e-74:evalue_min=1.29e-98:evalue_std=4.735668648214929e-75:evalue_sum=1.1600141109e-74:gapopen_avg=0.0:gapopen_max=0.0:gapopen_min=0.0:gapopen_std=0.0:gapopen_sum=0.0:gtdb_class_counter=:gtdb_domain_counter=:gtdb_family_counter=:gtdb_genus_counter=:gtdb_order_counter=:gtdb_phylum_counter=:gtdb_species_counter=:heptad_counter=MCP-40H--6:lbd_counter=:length_avg=154.33333333333334:length_max=178.0:length_min=134.0:length_std=17.165857586111645:length_sum=926.0:mismatch_avg=3.8333333333333335:mismatch_max=10.0:mismatch_min=1.0:mismatch_std=3.1885210782848317:mismatch_sum=23.0:name=N503103:qcovhsp_avg=99.63333333333333:qcovhsp_max=100.0:qcovhsp_min=97.8:qcovhsp_std=0.8981462390204998:qcovhsp_sum=597.8:qend_avg=155.0:qend_max=182.0:qend_min=134.0:qend_std=18.308467986153293:qend_sum=930.0:qstart_avg=1.6666666666666667:qstart_max=5.0:qstart_min=1.0:qstart_std=1.632993161855452:qstart_sum=10.0:ref_name_counter=GB_GCA_008501585.1_protein.faa_QQUN01000078.1_105@PF00015_full_PFAM.170.372--1||RS_GCF_018524365.1_protein.faa_NZ_JAEKFT010000032.1_33@PF00015_full_PFAM.179.369--5:scovhsp_avg=80.28333333333333:scovhsp_max=88.1:scovhsp_min=70.5:scovhsp_std=7.677087121211184:scovhsp_sum=481.7:send_avg=162.66666666666666:send_max=178.0:send_min=138.0:send_std=14.151560573543351:send_sum=976.0:sstart_avg=9.333333333333334:sstart_max=23.0:sstart_min=1.0:sstart_std=8.358628276617322:sstart_sum=56.0],((((5c3dd641-25c3-4d6b-bd09-a0bb300094ff_4@MCPsignal.570.735:0[&&NHX:Sample=rhiztom3:Type=capture:besthit=98.2:bitscore=272.0:capture_class=c__Gammaproteobacteria:capture_domain=d__Bacteria:capture_family=f__Rhodocyclaceae:capture_genus=g__Zoogloea:capture_order=o__Burkholderiales:capture_phylum=p__Proteobacteria:capture_species=s__Zoogloea sp015657735:evalue=3.23e-94:gapopen=0.0:heptad=MCP-40H:length=165.0:mismatch=3.0:qcovhsp=100.0:qend=165.0:qstart=1.0:ref_name=RS_GCF_018524365.1_protein.faa_NZ_JAEKFT010000032.1_33@PF00015_full_PFAM.179.369:scovhsp=86.8:send=169.0:sstart=5.0],3fb8abff-0eb3-45ae-840a-b7fec61ae342_2@MCPsignal.329.494:0[&&NHX:Sample=rhiztom3:Type=capture:besthit=98.2:bitscore=272.0:capture_class=c__Gammaproteobacteria:capture_domain=d__Bacteria:capture_family=f__Rhodocyclaceae:capture_genus=g__Zoogloea:capture_order=o__Burkholderiales:capture_phylum=p__Proteobacteria:capture_species=s__Zoogloea sp015657735:evalue=3.23e-94:gapopen=0.0:heptad=MCP-40H:length=165.0:mismatch=3.0:qcovhsp=100.0:qend=165.0:qstart=1.0:ref_name=RS_GCF_018524365.1_protein.faa_NZ_JAEKFT010000032.1_33@PF00015_full_PFAM.179.369:scovhsp=86.8:send=169.0:sstart=5.0])0:0[&&NHX:Sample_counter=rhiztom3--2:Type_counter=capture--2:besthit_avg=98.2:besthit_max=98.2:besthit_min=98.2:besthit_std=0.0:besthit_sum=196.4:bitscore_avg=272.0:bitscore_max=272.0:bitscore_min=272.0:bitscore_std=0.0:bitscore_sum=544.0:capture_class_counter=c__Gammaproteobacteria--2:capture_domain_counter=d__Bacteria--2:capture_family_counter=f__Rhodocyclaceae--2:capture_genus_counter=g__Zoogloea--2:capture_order_counter=o__Burkholderiales--2:capture_phylum_counter=p__Proteobacteria--2:capture_species_counter=s__Zoogloea sp015657735--2:evalue_avg=3.23e-94:evalue_max=3.23e-94:evalue_min=3.23e-94:evalue_std=0.0:evalue_sum=6.46e-94:gapopen_avg=0.0:gapopen_max=0.0:gapopen_min=0.0:gapopen_std=0.0:gapopen_sum=0.0:gtdb_class_counter=:gtdb_domain_counter=:gtdb_family_counter=:gtdb_genus_counter=:gtdb_order_counter=:gtdb_phylum_counter=:gtdb_species_counter=:heptad_counter=MCP-40H--2:lbd_counter=:length_avg=165.0:length_max=165.0:length_min=165.0:length_std=0.0:length_sum=330.0:mismatch_avg=3.0:mismatch_max=3.0:mismatch_min=3.0:mismatch_std=0.0:mismatch_sum=6.0:name=N503106:qcovhsp_avg=100.0:qcovhsp_max=100.0:qcovhsp_min=100.0:qcovhsp_std=0.0:qcovhsp_sum=200.0:qend_avg=165.0:qend_max=165.0:qend_min=165.0:qend_std=0.0:qend_sum=330.0:qstart_avg=1.0:qstart_max=1.0:qstart_min=1.0:qstart_std=0.0:qstart_sum=2.0:ref_name_counter=RS_GCF_018524365.1_protein.faa_NZ_JAEKFT010000032.1_33@PF00015_full_PFAM.179.369--2:scovhsp_avg=86.8:scovhsp_max=86.8:scovhsp_min=86.8:scovhsp_std=0.0:scovhsp_sum=173.6:send_avg=169.0:send_max=169.0:send_min=169.0:send_std=0.0:send_sum=338.0:sstart_avg=5.0:sstart_max=5.0:sstart_min=5.0:sstart_std=0.0:sstart_sum=10.0],17411fb9-a621-4799-a605-4254759427ce_6@MCPsignal.26.191:0[&&NHX:Sample=rhiztom3:Type=capture:besthit=98.2:bitscore=272.0:capture_class=c__Gammaproteobacteria:capture_domain=d__Bacteria:capture_family=f__Rhodocyclaceae:capture_genus=g__Zoogloea:capture_order=o__Burkholderiales:capture_phylum=p__Proteobacteria:capture_species=s__Zoogloea sp015657735:evalue=3.23e-94:gapopen=0.0:heptad=MCP-40H:length=165.0:mismatch=3.0:qcovhsp=100.0:qend=165.0:qstart=1.0:ref_name=RS_GCF_018524365.1_protein.faa_NZ_JAEKFT010000032.1_33@PF00015_full_PFAM.179.369:scovhsp=86.8:send=169.0:sstart=5.0])0:0[&&NHX:Sample_counter=rhiztom3--3:Type_counter=capture--3:besthit_avg=98.2:besthit_max=98.2:besthit_min=98.2:besthit_std=0.0:besthit_sum=294.6:bitscore_avg=272.0:bitscore_max=272.0:bitscore_min=272.0:bitscore_std=0.0:bitscore_sum=816.0:capture_class_counter=c__Gammaproteobacteria--3:capture_domain_counter=d__Bacteria--3:capture_family_counter=f__Rhodocyclaceae--3:capture_genus_counter=g__Zoogloea--3:capture_order_counter=o__Burkholderiales--3:capture_phylum_counter=p__Proteobacteria--3:capture_species_counter=s__Zoogloea sp015657735--3:evalue_avg=3.23e-94:evalue_max=3.23e-94:evalue_min=3.23e-94:evalue_std=0.0:evalue_sum=9.69e-94:gapopen_avg=0.0:gapopen_max=0.0:gapopen_min=0.0:gapopen_std=0.0:gapopen_sum=0.0:gtdb_class_counter=:gtdb_domain_counter=:gtdb_family_counter=:gtdb_genus_counter=:gtdb_order_counter=:gtdb_phylum_counter=:gtdb_species_counter=:heptad_counter=MCP-40H--3:lbd_counter=:length_avg=165.0:length_max=165.0:length_min=165.0:length_std=0.0:length_sum=495.0:mismatch_avg=3.0:mismatch_max=3.0:mismatch_min=3.0:mismatch_std=0.0:mismatch_sum=9.0:name=N503108:qcovhsp_avg=100.0:qcovhsp_max=100.0:qcovhsp_min=100.0:qcovhsp_std=0.0:qcovhsp_sum=300.0:qend_avg=165.0:qend_max=165.0:qend_min=165.0:qend_std=0.0:qend_sum=495.0:qstart_avg=1.0:qstart_max=1.0:qstart_min=1.0:qstart_std=0.0:qstart_sum=3.0:ref_name_counter=RS_GCF_018524365.1_protein.faa_NZ_JAEKFT010000032.1_33@PF00015_full_PFAM.179.369--3:scovhsp_avg=86.8:scovhsp_max=86.8:scovhsp_min=86.8:scovhsp_std=0.0:scovhsp_sum=260.4:send_avg=169.0:send_max=169.0:send_min=169.0:send_std=0.0:send_sum=507.0:sstart_avg=5.0:sstart_max=5.0:sstart_min=5.0:sstart_std=0.0:sstart_sum=15.0],a4d83e58-5c2d-41d7-af1f-5e047234d776_3@MCPsignal.67.232:0[&&NHX:Sample=rhiztom3:Type=capture:besthit=98.2:bitscore=272.0:capture_class=c__Gammaproteobacteria:capture_domain=d__Bacteria:capture_family=f__Rhodocyclaceae:capture_genus=g__Zoogloea:capture_order=o__Burkholderiales:capture_phylum=p__Proteobacteria:capture_species=s__Zoogloea sp015657735:evalue=3.23e-94:gapopen=0.0:heptad=MCP-40H:length=165.0:mismatch=3.0:qcovhsp=100.0:qend=165.0:qstart=1.0:ref_name=RS_GCF_018524365.1_protein.faa_NZ_JAEKFT010000032.1_33@PF00015_full_PFAM.179.369:scovhsp=86.8:send=169.0:sstart=5.0])0:0[&&NHX:Sample_counter=rhiztom3--4:Type_counter=capture--4:besthit_avg=98.2:besthit_max=98.2:besthit_min=98.2:besthit_std=0.0:besthit_sum=392.8:bitscore_avg=272.0:bitscore_max=272.0:bitscore_min=272.0:bitscore_std=0.0:bitscore_sum=1088.0:capture_class_counter=c__Gammaproteobacteria--4:capture_domain_counter=d__Bacteria--4:capture_family_counter=f__Rhodocyclaceae--4:capture_genus_counter=g__Zoogloea--4:capture_order_counter=o__Burkholderiales--4:capture_phylum_counter=p__Proteobacteria--4:capture_species_counter=s__Zoogloea sp015657735--4:evalue_avg=3.23e-94:evalue_max=3.23e-94:evalue_min=3.23e-94:evalue_std=0.0:evalue_sum=1.292e-93:gapopen_avg=0.0:gapopen_max=0.0:gapopen_min=0.0:gapopen_std=0.0:gapopen_sum=0.0:gtdb_class_counter=:gtdb_domain_counter=:gtdb_family_counter=:gtdb_genus_counter=:gtdb_order_counter=:gtdb_phylum_counter=:gtdb_species_counter=:heptad_counter=MCP-40H--4:lbd_counter=:length_avg=165.0:length_max=165.0:length_min=165.0:length_std=0.0:length_sum=660.0:mismatch_avg=3.0:mismatch_max=3.0:mismatch_min=3.0:mismatch_std=0.0:mismatch_sum=12.0:name=N503110:qcovhsp_avg=100.0:qcovhsp_max=100.0:qcovhsp_min=100.0:qcovhsp_std=0.0:qcovhsp_sum=400.0:qend_avg=165.0:qend_max=165.0:qend_min=165.0:qend_std=0.0:qend_sum=660.0:qstart_avg=1.0:qstart_max=1.0:qstart_min=1.0:qstart_std=0.0:qstart_sum=4.0:ref_name_counter=RS_GCF_018524365.1_protein.faa_NZ_JAEKFT010000032.1_33@PF00015_full_PFAM.179.369--4:scovhsp_avg=86.8:scovhsp_max=86.8:scovhsp_min=86.8:scovhsp_std=0.0:scovhsp_sum=347.2:send_avg=169.0:send_max=169.0:send_min=169.0:send_std=0.0:send_sum=676.0:sstart_avg=5.0:sstart_max=5.0:sstart_min=5.0:sstart_std=0.0:sstart_sum=20.0],4ba513e1-5c0c-43ef-b911-a44bd9606519_2@MCPsignal.27.192:0[&&NHX:Sample=rhiztom3:Type=capture:besthit=98.2:bitscore=272.0:capture_class=c__Gammaproteobacteria:capture_domain=d__Bacteria:capture_family=f__Rhodocyclaceae:capture_genus=g__Zoogloea:capture_order=o__Burkholderiales:capture_phylum=p__Proteobacteria:capture_species=s__Zoogloea sp015657735:evalue=3.23e-94:gapopen=0.0:heptad=MCP-40H:length=165.0:mismatch=3.0:qcovhsp=100.0:qend=165.0:qstart=1.0:ref_name=RS_GCF_018524365.1_protein.faa_NZ_JAEKFT010000032.1_33@PF00015_full_PFAM.179.369:scovhsp=86.8:send=169.0:sstart=5.0]):5e-09[&&NHX:Sample_counter=rhiztom3--5:Type_counter=capture--5:besthit_avg=98.2:besthit_max=98.2:besthit_min=98.2:besthit_std=0.0:besthit_sum=491.0:bitscore_avg=272.0:bitscore_max=272.0:bitscore_min=272.0:bitscore_std=0.0:bitscore_sum=1360.0:capture_class_counter=c__Gammaproteobacteria--5:capture_domain_counter=d__Bacteria--5:capture_family_counter=f__Rhodocyclaceae--5:capture_genus_counter=g__Zoogloea--5:capture_order_counter=o__Burkholderiales--5:capture_phylum_counter=p__Proteobacteria--5:capture_species_counter=s__Zoogloea sp015657735--5:evalue_avg=3.23e-94:evalue_max=3.23e-94:evalue_min=3.23e-94:evalue_std=0.0:evalue_sum=1.615e-93:gapopen_avg=0.0:gapopen_max=0.0:gapopen_min=0.0:gapopen_std=0.0:gapopen_sum=0.0:gtdb_class_counter=:gtdb_domain_counter=:gtdb_family_counter=:gtdb_genus_counter=:gtdb_order_counter=:gtdb_phylum_counter=:gtdb_species_counter=:heptad_counter=MCP-40H--5:lbd_counter=:length_avg=165.0:length_max=165.0:length_min=165.0:length_std=0.0:length_sum=825.0:mismatch_avg=3.0:mismatch_max=3.0:mismatch_min=3.0:mismatch_std=0.0:mismatch_sum=15.0:name=N503112:qcovhsp_avg=100.0:qcovhsp_max=100.0:qcovhsp_min=100.0:qcovhsp_std=0.0:qcovhsp_sum=500.0:qend_avg=165.0:qend_max=165.0:qend_min=165.0:qend_std=0.0:qend_sum=825.0:qstart_avg=1.0:qstart_max=1.0:qstart_min=1.0:qstart_std=0.0:qstart_sum=5.0:ref_name_counter=RS_GCF_018524365.1_protein.faa_NZ_JAEKFT010000032.1_33@PF00015_full_PFAM.179.369--5:scovhsp_avg=86.8:scovhsp_max=86.8:scovhsp_min=86.8:scovhsp_std=0.0:scovhsp_sum=434.0:send_avg=169.0:send_max=169.0:send_min=169.0:send_std=0.0:send_sum=845.0:sstart_avg=5.0:sstart_max=5.0:sstart_min=5.0:sstart_std=0.0:sstart_sum=25.0])0.66:6e-09[&&NHX:Sample_counter=rhiztom2--1||rhiztom3--10:Type_counter=capture--11:besthit_avg=97.9090909090909:besthit_max=99.3:besthit_min=94.4:besthit_std=1.2381070595506218:besthit_sum=1077.0:bitscore_avg=262.27272727272725:bitscore_max=285.0:bitscore_min=221.0:bitscore_std=20.184602592525366:bitscore_sum=2885.0:capture_class_counter=c__Gammaproteobacteria--11:capture_domain_counter=d__Bacteria--11:capture_family_counter=f__Rhodocyclaceae--11:capture_genus_counter=g__Zoogloea--11:capture_order_counter=o__Burkholderiales--11:capture_phylum_counter=p__Proteobacteria--11:capture_species_counter=s__Zoogloea sp015657735--11:evalue_avg=1.0545582826363637e-75:evalue_max=1.16e-74:evalue_min=1.29e-98:evalue_std=3.497527342761376e-75:evalue_sum=1.1600141109e-74:gapopen_avg=0.0:gapopen_max=0.0:gapopen_min=0.0:gapopen_std=0.0:gapopen_sum=0.0:gtdb_class_counter=:gtdb_domain_counter=:gtdb_family_counter=:gtdb_genus_counter=:gtdb_order_counter=:gtdb_phylum_counter=:gtdb_species_counter=:heptad_counter=MCP-40H--11:lbd_counter=:length_avg=159.1818181818182:length_max=178.0:length_min=134.0:length_std=13.355284960031229:length_sum=1751.0:mismatch_avg=3.4545454545454546:mismatch_max=10.0:mismatch_min=1.0:mismatch_std=2.2962419891481978:mismatch_sum=38.0:name=N503113:qcovhsp_avg=99.8:qcovhsp_max=100.0:qcovhsp_min=97.8:qcovhsp_std=0.6633249580710807:qcovhsp_sum=1097.8:qend_avg=159.54545454545453:qend_max=182.0:qend_min=134.0:qend_std=13.959682205291323:qend_sum=1755.0:qstart_avg=1.3636363636363635:qstart_max=5.0:qstart_min=1.0:qstart_std=1.2060453783110545:qstart_sum=15.0:ref_name_counter=GB_GCA_008501585.1_protein.faa_QQUN01000078.1_105@PF00015_full_PFAM.170.372--1||RS_GCF_018524365.1_protein.faa_NZ_JAEKFT010000032.1_33@PF00015_full_PFAM.179.369--10:scovhsp_avg=83.24545454545454:scovhsp_max=88.1:scovhsp_min=70.5:scovhsp_std=6.407084147467336:scovhsp_sum=915.6999999999998:send_avg=165.54545454545453:send_max=178.0:send_min=138.0:send_std=10.539104671305209:send_sum=1821.0:sstart_avg=7.363636363636363:sstart_max=23.0:sstart_min=1.0:sstart_std=6.32886604808045:sstart_sum=81.0])0:5e-09[&&NHX:Sample_counter=rhizpot1--2||rhizpot3--1||rhiztom1--4||rhiztom2--32||rhiztom3--168:Type_counter=GTDB--4||capture--207:besthit_avg=96.05979899497484:besthit_max=99.3:besthit_min=85.1:besthit_std=2.0531060381376722:besthit_sum=19115.899999999994:bitscore_avg=243.67336683417085:bitscore_max=288.0:bitscore_min=149.0:bitscore_std=38.89715582836964:bitscore_sum=48491.0:capture_class_counter=c__Actinomycetia--3||c__Alphaproteobacteria--3||c__Desulfovibrionia--1||c__Desulfuromonadia--2||c__Gammaproteobacteria--179||c__Gemmatimonadetes--6||c__Holophagae--2||c__Myxococcia--2||c__Spirochaetia--9:capture_domain_counter=d__Bacteria--207:capture_family_counter=f__Aeromonadaceae--1||f__Beijerinckiaceae--1||f__Chitinibacteraceae--1||f__Chromobacteriaceae--4||f__Desulfovibrionaceae--1||f__Elsteraceae--2||f__Geoalkalibacteraceae--1||f__Geobacteraceae--1||f__Geodermatophilaceae--3||f__Holophagaceae--2||f__Longimicrobiaceae--6||f__Myxococcaceae--2||f__Pseudomonadaceae--9||f__Rhodocyclaceae--161||f__Succinivibrionaceae--1||f__Thiobacillaceae--2||f__UBA12059--9:capture_genus_counter=g__Alsobacter--1||g__Aquitalea--3||g__Azonexus--1||g__Blastococcus--3||g__CAIZEE01--2||g__Chitiniphilus--1||g__Denitromonas--23||g__Geoalkalibacter_A--1||g__Geothrix--1||g__Holophaga--1||g__JAEUJQ01--1||g__Longimicrobium--6||g__Myxococcus--1||g__Pseudodesulfovibrio--1||g__Pseudomonas_E--9||g__RPRC01--1||g__STGJ01--1||g__Succinivibrio--1||g__Sulfuritortus--2||g__UBA2250--1||g__UBA5200--9||g__Zobellella_C--1||g__Zoogloea--136:capture_order_counter=o__Burkholderiales--168||o__Desulfovibrionales--1||o__Desulfuromonadales--1||o__Elsterales--2||o__Enterobacterales--2||o__Geobacterales--1||o__Holophagales--2||o__Longimicrobiales--6||o__Mycobacteriales--3||o__Myxococcales--2||o__Pseudomonadales--9||o__Rhizobiales--1||o__Treponematales--9:capture_phylum_counter=p__Acidobacteriota--2||p__Actinobacteriota--3||p__Desulfobacterota--2||p__Desulfobacterota_I--1||p__Gemmatimonadota--6||p__Myxococcota--2||p__Proteobacteria--182||p__Spirochaetota--9:capture_species_counter=s__Alsobacter metallidurans--1||s__Aquitalea sp003693445--3||s__Azonexus sp003583745--1||s__Blastococcus sp003319185--3||s__CAIZEE01 sp903931835--2||s__Chitiniphilus shinanonensis--1||s__Denitromonas sp018524365--23||s__Geoalkalibacter_A subterraneus--1||s__Geothrix sp017859995--1||s__Holophaga sp017859955--1||s__JAEUJQ01 sp014879945--1||s__Longimicrobium terrae--6||s__Myxococcus hansupus--1||s__Pseudodesulfovibrio hydrargyri--1||s__Pseudomonas_E sp000761545--8||s__Pseudomonas_E sp016901015--1||s__RPRC01 sp003053505--1||s__STGJ01 sp003856275--1||s__Succinivibrio sp017469335--1||s__Sulfuritortus calidifontis--2||s__UBA2250 sp002347285--1||s__UBA5200 sp002412825--9||s__Zobellella_C endophytica--1||s__Zoogloea sp015657735--136:evalue_avg=7.035329632061578e-49:evalue_max=1.4e-46:evalue_min=3.56e-100:evalue_std=9.924335776780219e-48:evalue_sum=1.4000305967802538e-46:gapopen_avg=0.11055276381909548:gapopen_max=2.0:gapopen_min=0.0:gapopen_std=0.34500650847308284:gapopen_sum=22.0:gtdb_class_counter=c__Gammaproteobacteria--4:gtdb_domain_counter=d__Bacteria--4:gtdb_family_counter=f__Rhodocyclaceae--4:gtdb_genus_counter=g__Denitromonas--4:gtdb_order_counter=o__Burkholderiales--4:gtdb_phylum_counter=p__Proteobacteria--4:gtdb_species_counter=s__Denitromonas halophilus--1||s__Denitromonas halophilus_A--1||s__Denitromonas sp008501585--1||s__Denitromonas sp018524365--1:heptad_counter=MCP-24H--2||MCP-40H--209:lbd_counter=:lca_tree=g__Denitromonas:length_avg=150.7788944723618:length_max=179.0:length_min=97.0:length_std=25.265886227331194:length_sum=30005.0:mismatch_avg=5.989949748743719:mismatch_max=24.0:mismatch_min=1.0:mismatch_std=3.504672133757854:mismatch_sum=1192.0:name=N503114:qcovhsp_avg=98.41005025125628:qcovhsp_max=100.0:qcovhsp_min=95.2:qcovhsp_std=1.2746952487791106:qcovhsp_sum=19583.6:qend_avg=153.15577889447235:qend_max=183.0:qend_min=97.0:qend_std=26.320304683987533:qend_sum=30478.0:qstart_avg=3.442211055276382:qstart_max=8.0:qstart_min=1.0:qstart_std=1.9294179620814194:qstart_sum=685.0:ref_name_counter=GB_GCA_008501585.1_protein.faa_QQUN01000078.1_105@PF00015_full_PFAM.170.372--115||RS_GCF_018524365.1_protein.faa_NZ_JAEKFT010000032.1_33@PF00015_full_PFAM.179.369--84:scovhsp_avg=76.36633165829146:scovhsp_max=88.9:scovhsp_min=50.5:scovhsp_std=11.72920993793849:scovhsp_sum=15196.900000000001:send_avg=162.75879396984925:send_max=179.0:send_min=112.0:send_std=17.386344070974406:send_sum=32389.0:sstart_avg=13.06030150753769:sstart_max=74.0:sstart_min=1.0:sstart_std=20.14358513598948:sstart_sum=2599.0],44e94a90-4048-4e09-a924-e30072bad87e_6@MCPsignal.24.200:5e-09[&&NHX:Sample=rhiztom3:Type=capture:besthit=94.9:bitscore=282.0:capture_class=c__Gammaproteobacteria:capture_domain=d__Bacteria:capture_family=f__Rhodocyclaceae:capture_genus=g__Zoogloea:capture_order=o__Burkholderiales:capture_phylum=p__Proteobacteria:capture_species=s__Zoogloea sp015657735:evalue=8.29e-98:gapopen=1.0:heptad=MCP-40H:length=177.0:mismatch=8.0:qcovhsp=100.0:qend=176.0:qstart=1.0:ref_name=GB_GCA_008501585.1_protein.faa_QQUN01000078.1_105@PF00015_full_PFAM.170.372:scovhsp=87.6:send=178.0:sstart=2.0])0.487:6e-09[&&NHX:Sample_counter=rhizpot1--2||rhizpot3--1||rhiztom1--4||rhiztom2--32||rhiztom3--169:Type_counter=GTDB--4||capture--208:besthit_avg=96.05400000000002:besthit_max=99.3:besthit_min=85.1:besthit_std=2.049582381778906:besthit_sum=19210.800000000003:bitscore_avg=243.865:bitscore_max=288.0:bitscore_min=149.0:bitscore_std=38.893835335894536:bitscore_sum=48773.0:capture_class_counter=c__Actinomycetia--3||c__Alphaproteobacteria--3||c__Desulfovibrionia--1||c__Desulfuromonadia--2||c__Gammaproteobacteria--180||c__Gemmatimonadetes--6||c__Holophagae--2||c__Myxococcia--2||c__Spirochaetia--9:capture_domain_counter=d__Bacteria--208:capture_family_counter=f__Aeromonadaceae--1||f__Beijerinckiaceae--1||f__Chitinibacteraceae--1||f__Chromobacteriaceae--4||f__Desulfovibrionaceae--1||f__Elsteraceae--2||f__Geoalkalibacteraceae--1||f__Geobacteraceae--1||f__Geodermatophilaceae--3||f__Holophagaceae--2||f__Longimicrobiaceae--6||f__Myxococcaceae--2||f__Pseudomonadaceae--9||f__Rhodocyclaceae--162||f__Succinivibrionaceae--1||f__Thiobacillaceae--2||f__UBA12059--9:capture_genus_counter=g__Alsobacter--1||g__Aquitalea--3||g__Azonexus--1||g__Blastococcus--3||g__CAIZEE01--2||g__Chitiniphilus--1||g__Denitromonas--23||g__Geoalkalibacter_A--1||g__Geothrix--1||g__Holophaga--1||g__JAEUJQ01--1||g__Longimicrobium--6||g__Myxococcus--1||g__Pseudodesulfovibrio--1||g__Pseudomonas_E--9||g__RPRC01--1||g__STGJ01--1||g__Succinivibrio--1||g__Sulfuritortus--2||g__UBA2250--1||g__UBA5200--9||g__Zobellella_C--1||g__Zoogloea--137:capture_order_counter=o__Burkholderiales--169||o__Desulfovibrionales--1||o__Desulfuromonadales--1||o__Elsterales--2||o__Enterobacterales--2||o__Geobacterales--1||o__Holophagales--2||o__Longimicrobiales--6||o__Mycobacteriales--3||o__Myxococcales--2||o__Pseudomonadales--9||o__Rhizobiales--1||o__Treponematales--9:capture_phylum_counter=p__Acidobacteriota--2||p__Actinobacteriota--3||p__Desulfobacterota--2||p__Desulfobacterota_I--1||p__Gemmatimonadota--6||p__Myxococcota--2||p__Proteobacteria--183||p__Spirochaetota--9:capture_species_counter=s__Alsobacter metallidurans--1||s__Aquitalea sp003693445--3||s__Azonexus sp003583745--1||s__Blastococcus sp003319185--3||s__CAIZEE01 sp903931835--2||s__Chitiniphilus shinanonensis--1||s__Denitromonas sp018524365--23||s__Geoalkalibacter_A subterraneus--1||s__Geothrix sp017859995--1||s__Holophaga sp017859955--1||s__JAEUJQ01 sp014879945--1||s__Longimicrobium terrae--6||s__Myxococcus hansupus--1||s__Pseudodesulfovibrio hydrargyri--1||s__Pseudomonas_E sp000761545--8||s__Pseudomonas_E sp016901015--1||s__RPRC01 sp003053505--1||s__STGJ01 sp003856275--1||s__Succinivibrio sp017469335--1||s__Sulfuritortus calidifontis--2||s__UBA2250 sp002347285--1||s__UBA5200 sp002412825--9||s__Zobellella_C endophytica--1||s__Zoogloea sp015657735--137:evalue_avg=7.000152983901269e-49:evalue_max=1.4e-46:evalue_min=3.56e-100:evalue_std=9.899493851502844e-48:evalue_sum=1.4000305967802538e-46:gapopen_avg=0.115:gapopen_max=2.0:gapopen_min=0.0:gapopen_std=0.349838440817139:gapopen_sum=23.0:gtdb_class_counter=c__Gammaproteobacteria--4:gtdb_domain_counter=d__Bacteria--4:gtdb_family_counter=f__Rhodocyclaceae--4:gtdb_genus_counter=g__Denitromonas--4:gtdb_order_counter=o__Burkholderiales--4:gtdb_phylum_counter=p__Proteobacteria--4:gtdb_species_counter=s__Denitromonas halophilus--1||s__Denitromonas halophilus_A--1||s__Denitromonas sp008501585--1||s__Denitromonas sp018524365--1:heptad_counter=MCP-24H--2||MCP-40H--210:lbd_counter=:lca_tree=g__Denitromonas:length_avg=150.91:length_max=179.0:length_min=97.0:length_std=25.270434787946552:length_sum=30182.0:mismatch_avg=6.0:mismatch_max=24.0:mismatch_min=1.0:mismatch_std=3.4987434930487193:mismatch_sum=1200.0:name=N503116:qcovhsp_avg=98.41799999999999:qcovhsp_max=100.0:qcovhsp_min=95.2:qcovhsp_std=1.2764492207155471:qcovhsp_sum=19683.6:qend_avg=153.27:qend_max=183.0:qend_min=97.0:qend_std=26.303736097051242:qend_sum=30654.0:qstart_avg=3.43:qstart_max=8.0:qstart_min=1.0:qstart_std=1.932296262021201:qstart_sum=686.0:ref_name_counter=GB_GCA_008501585.1_protein.faa_QQUN01000078.1_105@PF00015_full_PFAM.170.372--116||RS_GCF_018524365.1_protein.faa_NZ_JAEKFT010000032.1_33@PF00015_full_PFAM.179.369--84:scovhsp_avg=76.4225:scovhsp_max=88.9:scovhsp_min=50.5:scovhsp_std=11.726636935587946:scovhsp_sum=15284.5:send_avg=162.835:send_max=179.0:send_min=112.0:send_std=17.376058588192592:send_sum=32567.0:sstart_avg=13.005:sstart_max=74.0:sstart_min=1.0:sstart_std=20.108124186294884:sstart_sum=2601.0],((996de650-2bcf-4955-8940-6271b9977c3a_4@MCPsignal.330.447:0[&&NHX:Sample=rhiztom1:Type=capture:besthit=97.4:bitscore=195.0:capture_class=c__Gammaproteobacteria:capture_domain=d__Bacteria:capture_family=f__Pseudomonadaceae:capture_genus=g__Pseudomonas_E:capture_order=o__Pseudomonadales:capture_phylum=p__Proteobacteria:capture_species=s__Pseudomonas_E sp000761545:evalue=1.84e-64:gapopen=0.0:heptad=MCP-40H:length=117.0:mismatch=3.0:qcovhsp=100.0:qend=117.0:qstart=1.0:ref_name=RS_GCF_018524365.1_protein.faa_NZ_JAEKFT010000032.1_33@PF00015_full_PFAM.179.369:scovhsp=61.6:send=169.0:sstart=53.0],a3f74039-ebc5-45e7-a229-3366a91b82c9_4@MCPsignal.465.582:0[&&NHX:Sample=rhiztom3:Type=capture:besthit=97.4:bitscore=195.0:capture_class=c__Gammaproteobacteria:capture_domain=d__Bacteria:capture_family=f__Pseudomonadaceae:capture_genus=g__Pseudomonas_E:capture_order=o__Pseudomonadales:capture_phylum=p__Proteobacteria:capture_species=s__Pseudomonas_E sp000761545:evalue=1.84e-64:gapopen=0.0:heptad=MCP-40H:length=117.0:mismatch=3.0:qcovhsp=100.0:qend=117.0:qstart=1.0:ref_name=RS_GCF_018524365.1_protein.faa_NZ_JAEKFT010000032.1_33@PF00015_full_PFAM.179.369:scovhsp=61.6:send=169.0:sstart=53.0])0:0[&&NHX:Sample_counter=rhiztom1--1||rhiztom3--1:Type_counter=capture--2:besthit_avg=97.4:besthit_max=97.4:besthit_min=97.4:besthit_std=0.0:besthit_sum=194.8:bitscore_avg=195.0:bitscore_max=195.0:bitscore_min=195.0:bitscore_std=0.0:bitscore_sum=390.0:capture_class_counter=c__Gammaproteobacteria--2:capture_domain_counter=d__Bacteria--2:capture_family_counter=f__Pseudomonadaceae--2:capture_genus_counter=g__Pseudomonas_E--2:capture_order_counter=o__Pseudomonadales--2:capture_phylum_counter=p__Proteobacteria--2:capture_species_counter=s__Pseudomonas_E sp000761545--2:evalue_avg=1.84e-64:evalue_max=1.84e-64:evalue_min=1.84e-64:evalue_std=0.0:evalue_sum=3.68e-64:gapopen_avg=0.0:gapopen_max=0.0:gapopen_min=0.0:gapopen_std=0.0:gapopen_sum=0.0:gtdb_class_counter=:gtdb_domain_counter=:gtdb_family_counter=:gtdb_genus_counter=:gtdb_order_counter=:gtdb_phylum_counter=:gtdb_species_counter=:heptad_counter=MCP-40H--2:lbd_counter=:length_avg=117.0:length_max=117.0:length_min=117.0:length_std=0.0:length_sum=234.0:mismatch_avg=3.0:mismatch_max=3.0:mismatch_min=3.0:mismatch_std=0.0:mismatch_sum=6.0:name=N503119:qcovhsp_avg=100.0:qcovhsp_max=100.0:qcovhsp_min=100.0:qcovhsp_std=0.0:qcovhsp_sum=200.0:qend_avg=117.0:qend_max=117.0:qend_min=117.0:qend_std=0.0:qend_sum=234.0:qstart_avg=1.0:qstart_max=1.0:qstart_min=1.0:qstart_std=0.0:qstart_sum=2.0:ref_name_counter=RS_GCF_018524365.1_protein.faa_NZ_JAEKFT010000032.1_33@PF00015_full_PFAM.179.369--2:scovhsp_avg=61.6:scovhsp_max=61.6:scovhsp_min=61.6:scovhsp_std=0.0:scovhsp_sum=123.2:send_avg=169.0:send_max=169.0:send_min=169.0:send_std=0.0:send_sum=338.0:sstart_avg=53.0:sstart_max=53.0:sstart_min=53.0:sstart_std=0.0:sstart_sum=106.0],fe2c5f62-893b-4f3b-91ad-df5ac7664ce9_5@MCPsignal.133.250:0[&&NHX:Sample=rhiztom3:Type=capture:besthit=97.4:bitscore=195.0:capture_class=c__Gammaproteobacteria:capture_domain=d__Bacteria:capture_family=f__Pseudomonadaceae:capture_genus=g__Pseudomonas_E:capture_order=o__Pseudomonadales:capture_phylum=p__Proteobacteria:capture_species=s__Pseudomonas_E sp000761545:evalue=1.84e-64:gapopen=0.0:heptad=MCP-40H:length=117.0:mismatch=3.0:qcovhsp=100.0:qend=117.0:qstart=1.0:ref_name=RS_GCF_018524365.1_protein.faa_NZ_JAEKFT010000032.1_33@PF00015_full_PFAM.179.369:scovhsp=61.6:send=169.0:sstart=53.0]):5e-09[&&NHX:Sample_counter=rhiztom1--1||rhiztom3--2:Type_counter=capture--3:besthit_avg=97.40000000000002:besthit_max=97.4:besthit_min=97.4:besthit_std=1.7404671430534633e-14:besthit_sum=292.20000000000005:bitscore_avg=195.0:bitscore_max=195.0:bitscore_min=195.0:bitscore_std=0.0:bitscore_sum=585.0:capture_class_counter=c__Gammaproteobacteria--3:capture_domain_counter=d__Bacteria--3:capture_family_counter=f__Pseudomonadaceae--3:capture_genus_counter=g__Pseudomonas_E--3:capture_order_counter=o__Pseudomonadales--3:capture_phylum_counter=p__Proteobacteria--3:capture_species_counter=s__Pseudomonas_E sp000761545--3:evalue_avg=1.84e-64:evalue_max=1.84e-64:evalue_min=1.84e-64:evalue_std=0.0:evalue_sum=5.52e-64:gapopen_avg=0.0:gapopen_max=0.0:gapopen_min=0.0:gapopen_std=0.0:gapopen_sum=0.0:gtdb_class_counter=:gtdb_domain_counter=:gtdb_family_counter=:gtdb_genus_counter=:gtdb_order_counter=:gtdb_phylum_counter=:gtdb_species_counter=:heptad_counter=MCP-40H--3:lbd_counter=:length_avg=117.0:length_max=117.0:length_min=117.0:length_std=0.0:length_sum=351.0:mismatch_avg=3.0:mismatch_max=3.0:mismatch_min=3.0:mismatch_std=0.0:mismatch_sum=9.0:name=N503121:qcovhsp_avg=100.0:qcovhsp_max=100.0:qcovhsp_min=100.0:qcovhsp_std=0.0:qcovhsp_sum=300.0:qend_avg=117.0:qend_max=117.0:qend_min=117.0:qend_std=0.0:qend_sum=351.0:qstart_avg=1.0:qstart_max=1.0:qstart_min=1.0:qstart_std=0.0:qstart_sum=3.0:ref_name_counter=RS_GCF_018524365.1_protein.faa_NZ_JAEKFT010000032.1_33@PF00015_full_PFAM.179.369--3:scovhsp_avg=61.6:scovhsp_max=61.6:scovhsp_min=61.6:scovhsp_std=0.0:scovhsp_sum=184.8:send_avg=169.0:send_max=169.0:send_min=169.0:send_std=0.0:send_sum=507.0:sstart_avg=53.0:sstart_max=53.0:sstart_min=53.0:sstart_std=0.0:sstart_sum=159.0])0:5e-09[&&NHX:Sample_counter=rhizpot1--2||rhizpot3--1||rhiztom1--5||rhiztom2--32||rhiztom3--171:Type_counter=GTDB--4||capture--211:besthit_avg=96.07389162561576:besthit_max=99.3:besthit_min=85.1:besthit_std=2.0408108774949727:besthit_sum=19503.0:bitscore_avg=243.14285714285714:bitscore_max=288.0:bitscore_min=149.0:bitscore_std=39.053838007082625:bitscore_sum=49358.0:capture_class_counter=c__Actinomycetia--3||c__Alphaproteobacteria--3||c__Desulfovibrionia--1||c__Desulfuromonadia--2||c__Gammaproteobacteria--183||c__Gemmatimonadetes--6||c__Holophagae--2||c__Myxococcia--2||c__Spirochaetia--9:capture_domain_counter=d__Bacteria--211:capture_family_counter=f__Aeromonadaceae--1||f__Beijerinckiaceae--1||f__Chitinibacteraceae--1||f__Chromobacteriaceae--4||f__Desulfovibrionaceae--1||f__Elsteraceae--2||f__Geoalkalibacteraceae--1||f__Geobacteraceae--1||f__Geodermatophilaceae--3||f__Holophagaceae--2||f__Longimicrobiaceae--6||f__Myxococcaceae--2||f__Pseudomonadaceae--12||f__Rhodocyclaceae--162||f__Succinivibrionaceae--1||f__Thiobacillaceae--2||f__UBA12059--9:capture_genus_counter=g__Alsobacter--1||g__Aquitalea--3||g__Azonexus--1||g__Blastococcus--3||g__CAIZEE01--2||g__Chitiniphilus--1||g__Denitromonas--23||g__Geoalkalibacter_A--1||g__Geothrix--1||g__Holophaga--1||g__JAEUJQ01--1||g__Longimicrobium--6||g__Myxococcus--1||g__Pseudodesulfovibrio--1||g__Pseudomonas_E--12||g__RPRC01--1||g__STGJ01--1||g__Succinivibrio--1||g__Sulfuritortus--2||g__UBA2250--1||g__UBA5200--9||g__Zobellella_C--1||g__Zoogloea--137:capture_order_counter=o__Burkholderiales--169||o__Desulfovibrionales--1||o__Desulfuromonadales--1||o__Elsterales--2||o__Enterobacterales--2||o__Geobacterales--1||o__Holophagales--2||o__Longimicrobiales--6||o__Mycobacteriales--3||o__Myxococcales--2||o__Pseudomonadales--12||o__Rhizobiales--1||o__Treponematales--9:capture_phylum_counter=p__Acidobacteriota--2||p__Actinobacteriota--3||p__Desulfobacterota--2||p__Desulfobacterota_I--1||p__Gemmatimonadota--6||p__Myxococcota--2||p__Proteobacteria--186||p__Spirochaetota--9:capture_species_counter=s__Alsobacter metallidurans--1||s__Aquitalea sp003693445--3||s__Azonexus sp003583745--1||s__Blastococcus sp003319185--3||s__CAIZEE01 sp903931835--2||s__Chitiniphilus shinanonensis--1||s__Denitromonas sp018524365--23||s__Geoalkalibacter_A subterraneus--1||s__Geothrix sp017859995--1||s__Holophaga sp017859955--1||s__JAEUJQ01 sp014879945--1||s__Longimicrobium terrae--6||s__Myxococcus hansupus--1||s__Pseudodesulfovibrio hydrargyri--1||s__Pseudomonas_E sp000761545--11||s__Pseudomonas_E sp016901015--1||s__RPRC01 sp003053505--1||s__STGJ01 sp003856275--1||s__Succinivibrio sp017469335--1||s__Sulfuritortus calidifontis--2||s__UBA2250 sp002347285--1||s__UBA5200 sp002412825--9||s__Zobellella_C endophytica--1||s__Zoogloea sp015657735--137:evalue_avg=6.89670244719337e-49:evalue_max=1.4e-46:evalue_min=3.56e-100:evalue_std=9.826072627776155e-48:evalue_sum=1.400030596780254e-46:gapopen_avg=0.11330049261083744:gapopen_max=2.0:gapopen_min=0.0:gapopen_std=0.3475094461993457:gapopen_sum=23.0:gtdb_class_counter=c__Gammaproteobacteria--4:gtdb_domain_counter=d__Bacteria--4:gtdb_family_counter=f__Rhodocyclaceae--4:gtdb_genus_counter=g__Denitromonas--4:gtdb_order_counter=o__Burkholderiales--4:gtdb_phylum_counter=p__Proteobacteria--4:gtdb_species_counter=s__Denitromonas halophilus--1||s__Denitromonas halophilus_A--1||s__Denitromonas sp008501585--1||s__Denitromonas sp018524365--1:heptad_counter=MCP-24H--2||MCP-40H--213:lbd_counter=:lca_tree=g__Denitromonas:length_avg=150.40886699507388:length_max=179.0:length_min=97.0:length_std=25.41527022463332:length_sum=30533.0:mismatch_avg=5.955665024630542:mismatch_max=24.0:mismatch_min=1.0:mismatch_std=3.4915747144012137:mismatch_sum=1209.0:name=N503122:qcovhsp_avg=98.44137931034481:qcovhsp_max=100.0:qcovhsp_min=95.2:qcovhsp_std=1.2813058271693518:qcovhsp_sum=19983.6:qend_avg=152.73399014778326:qend_max=183.0:qend_min=97.0:qend_std=26.4737526906303:qend_sum=31005.0:qstart_avg=3.394088669950739:qstart_max=8.0:qstart_min=1.0:qstart_std=1.9402879576071566:qstart_sum=689.0:ref_name_counter=GB_GCA_008501585.1_protein.faa_QQUN01000078.1_105@PF00015_full_PFAM.170.372--116||RS_GCF_018524365.1_protein.faa_NZ_JAEKFT010000032.1_33@PF00015_full_PFAM.179.369--87:scovhsp_avg=76.20344827586206:scovhsp_max=88.9:scovhsp_min=50.5:scovhsp_std=11.776522118140143:scovhsp_sum=15469.3:send_avg=162.92610837438423:send_max=179.0:send_min=112.0:send_std=17.262660962121316:send_sum=33074.0:sstart_avg=13.596059113300493:sstart_max=74.0:sstart_min=1.0:sstart_std=20.53623660984403:sstart_sum=2760.0],06107273-7a84-46fe-95e0-fe3b9977f0b0_3@MCPsignal.22.121:0.0367779[&&NHX:Sample=rhiztom3:Type=capture:capture_class=c__Gammaproteobacteria:capture_domain=d__Bacteria:capture_family=f__Rhodocyclaceae:capture_genus=g__Denitromonas:capture_order=o__Burkholderiales:capture_phylum=p__Proteobacteria:capture_species=s__Denitromonas sp018524365:heptad=MCP-40H])0:5e-09[&&NHX:Sample_counter=rhizpot1--2||rhizpot3--1||rhiztom1--5||rhiztom2--32||rhiztom3--172:Type_counter=GTDB--4||capture--212:besthit_avg=96.07389162561576:besthit_max=99.3:besthit_min=85.1:besthit_std=2.0408108774949727:besthit_sum=19503.0:bitscore_avg=243.14285714285714:bitscore_max=288.0:bitscore_min=149.0:bitscore_std=39.053838007082625:bitscore_sum=49358.0:capture_class_counter=c__Actinomycetia--3||c__Alphaproteobacteria--3||c__Desulfovibrionia--1||c__Desulfuromonadia--2||c__Gammaproteobacteria--184||c__Gemmatimonadetes--6||c__Holophagae--2||c__Myxococcia--2||c__Spirochaetia--9:capture_domain_counter=d__Bacteria--212:capture_family_counter=f__Aeromonadaceae--1||f__Beijerinckiaceae--1||f__Chitinibacteraceae--1||f__Chromobacteriaceae--4||f__Desulfovibrionaceae--1||f__Elsteraceae--2||f__Geoalkalibacteraceae--1||f__Geobacteraceae--1||f__Geodermatophilaceae--3||f__Holophagaceae--2||f__Longimicrobiaceae--6||f__Myxococcaceae--2||f__Pseudomonadaceae--12||f__Rhodocyclaceae--163||f__Succinivibrionaceae--1||f__Thiobacillaceae--2||f__UBA12059--9:capture_genus_counter=g__Alsobacter--1||g__Aquitalea--3||g__Azonexus--1||g__Blastococcus--3||g__CAIZEE01--2||g__Chitiniphilus--1||g__Denitromonas--24||g__Geoalkalibacter_A--1||g__Geothrix--1||g__Holophaga--1||g__JAEUJQ01--1||g__Longimicrobium--6||g__Myxococcus--1||g__Pseudodesulfovibrio--1||g__Pseudomonas_E--12||g__RPRC01--1||g__STGJ01--1||g__Succinivibrio--1||g__Sulfuritortus--2||g__UBA2250--1||g__UBA5200--9||g__Zobellella_C--1||g__Zoogloea--137:capture_order_counter=o__Burkholderiales--170||o__Desulfovibrionales--1||o__Desulfuromonadales--1||o__Elsterales--2||o__Enterobacterales--2||o__Geobacterales--1||o__Holophagales--2||o__Longimicrobiales--6||o__Mycobacteriales--3||o__Myxococcales--2||o__Pseudomonadales--12||o__Rhizobiales--1||o__Treponematales--9:capture_phylum_counter=p__Acidobacteriota--2||p__Actinobacteriota--3||p__Desulfobacterota--2||p__Desulfobacterota_I--1||p__Gemmatimonadota--6||p__Myxococcota--2||p__Proteobacteria--187||p__Spirochaetota--9:capture_species_counter=s__Alsobacter metallidurans--1||s__Aquitalea sp003693445--3||s__Azonexus sp003583745--1||s__Blastococcus sp003319185--3||s__CAIZEE01 sp903931835--2||s__Chitiniphilus shinanonensis--1||s__Denitromonas sp018524365--24||s__Geoalkalibacter_A subterraneus--1||s__Geothrix sp017859995--1||s__Holophaga sp017859955--1||s__JAEUJQ01 sp014879945--1||s__Longimicrobium terrae--6||s__Myxococcus hansupus--1||s__Pseudodesulfovibrio hydrargyri--1||s__Pseudomonas_E sp000761545--11||s__Pseudomonas_E sp016901015--1||s__RPRC01 sp003053505--1||s__STGJ01 sp003856275--1||s__Succinivibrio sp017469335--1||s__Sulfuritortus calidifontis--2||s__UBA2250 sp002347285--1||s__UBA5200 sp002412825--9||s__Zobellella_C endophytica--1||s__Zoogloea sp015657735--137:evalue_avg=6.89670244719337e-49:evalue_max=1.4e-46:evalue_min=3.56e-100:evalue_std=9.826072627776155e-48:evalue_sum=1.400030596780254e-46:gapopen_avg=0.11330049261083744:gapopen_max=2.0:gapopen_min=0.0:gapopen_std=0.3475094461993457:gapopen_sum=23.0:gtdb_class_counter=c__Gammaproteobacteria--4:gtdb_domain_counter=d__Bacteria--4:gtdb_family_counter=f__Rhodocyclaceae--4:gtdb_genus_counter=g__Denitromonas--4:gtdb_order_counter=o__Burkholderiales--4:gtdb_phylum_counter=p__Proteobacteria--4:gtdb_species_counter=s__Denitromonas halophilus--1||s__Denitromonas halophilus_A--1||s__Denitromonas sp008501585--1||s__Denitromonas sp018524365--1:heptad_counter=MCP-24H--2||MCP-40H--214:lbd_counter=:lca_tree=g__Denitromonas:length_avg=150.40886699507388:length_max=179.0:length_min=97.0:length_std=25.41527022463332:length_sum=30533.0:mismatch_avg=5.955665024630542:mismatch_max=24.0:mismatch_min=1.0:mismatch_std=3.4915747144012137:mismatch_sum=1209.0:name=N503124:qcovhsp_avg=98.44137931034481:qcovhsp_max=100.0:qcovhsp_min=95.2:qcovhsp_std=1.2813058271693518:qcovhsp_sum=19983.6:qend_avg=152.73399014778326:qend_max=183.0:qend_min=97.0:qend_std=26.4737526906303:qend_sum=31005.0:qstart_avg=3.394088669950739:qstart_max=8.0:qstart_min=1.0:qstart_std=1.9402879576071566:qstart_sum=689.0:ref_name_counter=GB_GCA_008501585.1_protein.faa_QQUN01000078.1_105@PF00015_full_PFAM.170.372--116||RS_GCF_018524365.1_protein.faa_NZ_JAEKFT010000032.1_33@PF00015_full_PFAM.179.369--87:scovhsp_avg=76.20344827586206:scovhsp_max=88.9:scovhsp_min=50.5:scovhsp_std=11.776522118140143:scovhsp_sum=15469.3:send_avg=162.92610837438423:send_max=179.0:send_min=112.0:send_std=17.262660962121316:send_sum=33074.0:sstart_avg=13.596059113300493:sstart_max=74.0:sstart_min=1.0:sstart_std=20.53623660984403:sstart_sum=2760.0],71c6c3d6-251b-4b62-924f-4f11bfe3749b_4@MCPsignal.26.96:5e-09[&&NHX:Sample=rhiztom3:Type=capture:capture_class=c__Gammaproteobacteria:capture_domain=d__Bacteria:capture_family=f__Pseudomonadaceae:capture_genus=g__Pseudomonas_E:capture_order=o__Pseudomonadales:capture_phylum=p__Proteobacteria:capture_species=s__Pseudomonas_E sp004519305:heptad=MCP-40H])0:5e-09[&&NHX:Sample_counter=rhizpot1--2||rhizpot3--1||rhiztom1--5||rhiztom2--32||rhiztom3--173:Type_counter=GTDB--4||capture--213:besthit_avg=96.07389162561576:besthit_max=99.3:besthit_min=85.1:besthit_std=2.0408108774949727:besthit_sum=19503.0:bitscore_avg=243.14285714285714:bitscore_max=288.0:bitscore_min=149.0:bitscore_std=39.053838007082625:bitscore_sum=49358.0:capture_class_counter=c__Actinomycetia--3||c__Alphaproteobacteria--3||c__Desulfovibrionia--1||c__Desulfuromonadia--2||c__Gammaproteobacteria--185||c__Gemmatimonadetes--6||c__Holophagae--2||c__Myxococcia--2||c__Spirochaetia--9:capture_domain_counter=d__Bacteria--213:capture_family_counter=f__Aeromonadaceae--1||f__Beijerinckiaceae--1||f__Chitinibacteraceae--1||f__Chromobacteriaceae--4||f__Desulfovibrionaceae--1||f__Elsteraceae--2||f__Geoalkalibacteraceae--1||f__Geobacteraceae--1||f__Geodermatophilaceae--3||f__Holophagaceae--2||f__Longimicrobiaceae--6||f__Myxococcaceae--2||f__Pseudomonadaceae--13||f__Rhodocyclaceae--163||f__Succinivibrionaceae--1||f__Thiobacillaceae--2||f__UBA12059--9:capture_genus_counter=g__Alsobacter--1||g__Aquitalea--3||g__Azonexus--1||g__Blastococcus--3||g__CAIZEE01--2||g__Chitiniphilus--1||g__Denitromonas--24||g__Geoalkalibacter_A--1||g__Geothrix--1||g__Holophaga--1||g__JAEUJQ01--1||g__Longimicrobium--6||g__Myxococcus--1||g__Pseudodesulfovibrio--1||g__Pseudomonas_E--13||g__RPRC01--1||g__STGJ01--1||g__Succinivibrio--1||g__Sulfuritortus--2||g__UBA2250--1||g__UBA5200--9||g__Zobellella_C--1||g__Zoogloea--137:capture_order_counter=o__Burkholderiales--170||o__Desulfovibrionales--1||o__Desulfuromonadales--1||o__Elsterales--2||o__Enterobacterales--2||o__Geobacterales--1||o__Holophagales--2||o__Longimicrobiales--6||o__Mycobacteriales--3||o__Myxococcales--2||o__Pseudomonadales--13||o__Rhizobiales--1||o__Treponematales--9:capture_phylum_counter=p__Acidobacteriota--2||p__Actinobacteriota--3||p__Desulfobacterota--2||p__Desulfobacterota_I--1||p__Gemmatimonadota--6||p__Myxococcota--2||p__Proteobacteria--188||p__Spirochaetota--9:capture_species_counter=s__Alsobacter metallidurans--1||s__Aquitalea sp003693445--3||s__Azonexus sp003583745--1||s__Blastococcus sp003319185--3||s__CAIZEE01 sp903931835--2||s__Chitiniphilus shinanonensis--1||s__Denitromonas sp018524365--24||s__Geoalkalibacter_A subterraneus--1||s__Geothrix sp017859995--1||s__Holophaga sp017859955--1||s__JAEUJQ01 sp014879945--1||s__Longimicrobium terrae--6||s__Myxococcus hansupus--1||s__Pseudodesulfovibrio hydrargyri--1||s__Pseudomonas_E sp000761545--11||s__Pseudomonas_E sp004519305--1||s__Pseudomonas_E sp016901015--1||s__RPRC01 sp003053505--1||s__STGJ01 sp003856275--1||s__Succinivibrio sp017469335--1||s__Sulfuritortus calidifontis--2||s__UBA2250 sp002347285--1||s__UBA5200 sp002412825--9||s__Zobellella_C endophytica--1||s__Zoogloea sp015657735--137:evalue_avg=6.89670244719337e-49:evalue_max=1.4e-46:evalue_min=3.56e-100:evalue_std=9.826072627776155e-48:evalue_sum=1.400030596780254e-46:gapopen_avg=0.11330049261083744:gapopen_max=2.0:gapopen_min=0.0:gapopen_std=0.3475094461993457:gapopen_sum=23.0:gtdb_class_counter=c__Gammaproteobacteria--4:gtdb_domain_counter=d__Bacteria--4:gtdb_family_counter=f__Rhodocyclaceae--4:gtdb_genus_counter=g__Denitromonas--4:gtdb_order_counter=o__Burkholderiales--4:gtdb_phylum_counter=p__Proteobacteria--4:gtdb_species_counter=s__Denitromonas halophilus--1||s__Denitromonas halophilus_A--1||s__Denitromonas sp008501585--1||s__Denitromonas sp018524365--1:heptad_counter=MCP-24H--2||MCP-40H--215:lbd_counter=:lca_tree=g__Denitromonas:length_avg=150.40886699507388:length_max=179.0:length_min=97.0:length_std=25.41527022463332:length_sum=30533.0:mismatch_avg=5.955665024630542:mismatch_max=24.0:mismatch_min=1.0:mismatch_std=3.4915747144012137:mismatch_sum=1209.0:name=N503126:qcovhsp_avg=98.44137931034481:qcovhsp_max=100.0:qcovhsp_min=95.2:qcovhsp_std=1.2813058271693518:qcovhsp_sum=19983.6:qend_avg=152.73399014778326:qend_max=183.0:qend_min=97.0:qend_std=26.4737526906303:qend_sum=31005.0:qstart_avg=3.394088669950739:qstart_max=8.0:qstart_min=1.0:qstart_std=1.9402879576071566:qstart_sum=689.0:ref_name_counter=GB_GCA_008501585.1_protein.faa_QQUN01000078.1_105@PF00015_full_PFAM.170.372--116||RS_GCF_018524365.1_protein.faa_NZ_JAEKFT010000032.1_33@PF00015_full_PFAM.179.369--87:scovhsp_avg=76.20344827586206:scovhsp_max=88.9:scovhsp_min=50.5:scovhsp_std=11.776522118140143:scovhsp_sum=15469.3:send_avg=162.92610837438423:send_max=179.0:send_min=112.0:send_std=17.262660962121316:send_sum=33074.0:sstart_avg=13.596059113300493:sstart_max=74.0:sstart_min=1.0:sstart_std=20.53623660984403:sstart_sum=2760.0],k127_590076_3@MCPsignal.2.153:5e-09)0:6e-09[&&NHX:Sample_counter=rhizpot1--2||rhizpot3--1||rhiztom1--5||rhiztom2--32||rhiztom3--173:Type_counter=GTDB--4||capture--213:besthit_avg=96.07389162561576:besthit_max=99.3:besthit_min=85.1:besthit_std=2.0408108774949727:besthit_sum=19503.0:bitscore_avg=243.14285714285714:bitscore_max=288.0:bitscore_min=149.0:bitscore_std=39.053838007082625:bitscore_sum=49358.0:capture_class_counter=c__Actinomycetia--3||c__Alphaproteobacteria--3||c__Desulfovibrionia--1||c__Desulfuromonadia--2||c__Gammaproteobacteria--185||c__Gemmatimonadetes--6||c__Holophagae--2||c__Myxococcia--2||c__Spirochaetia--9:capture_domain_counter=d__Bacteria--213:capture_family_counter=f__Aeromonadaceae--1||f__Beijerinckiaceae--1||f__Chitinibacteraceae--1||f__Chromobacteriaceae--4||f__Desulfovibrionaceae--1||f__Elsteraceae--2||f__Geoalkalibacteraceae--1||f__Geobacteraceae--1||f__Geodermatophilaceae--3||f__Holophagaceae--2||f__Longimicrobiaceae--6||f__Myxococcaceae--2||f__Pseudomonadaceae--13||f__Rhodocyclaceae--163||f__Succinivibrionaceae--1||f__Thiobacillaceae--2||f__UBA12059--9:capture_genus_counter=g__Alsobacter--1||g__Aquitalea--3||g__Azonexus--1||g__Blastococcus--3||g__CAIZEE01--2||g__Chitiniphilus--1||g__Denitromonas--24||g__Geoalkalibacter_A--1||g__Geothrix--1||g__Holophaga--1||g__JAEUJQ01--1||g__Longimicrobium--6||g__Myxococcus--1||g__Pseudodesulfovibrio--1||g__Pseudomonas_E--13||g__RPRC01--1||g__STGJ01--1||g__Succinivibrio--1||g__Sulfuritortus--2||g__UBA2250--1||g__UBA5200--9||g__Zobellella_C--1||g__Zoogloea--137:capture_order_counter=o__Burkholderiales--170||o__Desulfovibrionales--1||o__Desulfuromonadales--1||o__Elsterales--2||o__Enterobacterales--2||o__Geobacterales--1||o__Holophagales--2||o__Longimicrobiales--6||o__Mycobacteriales--3||o__Myxococcales--2||o__Pseudomonadales--13||o__Rhizobiales--1||o__Treponematales--9:capture_phylum_counter=p__Acidobacteriota--2||p__Actinobacteriota--3||p__Desulfobacterota--2||p__Desulfobacterota_I--1||p__Gemmatimonadota--6||p__Myxococcota--2||p__Proteobacteria--188||p__Spirochaetota--9:capture_species_counter=s__Alsobacter metallidurans--1||s__Aquitalea sp003693445--3||s__Azonexus sp003583745--1||s__Blastococcus sp003319185--3||s__CAIZEE01 sp903931835--2||s__Chitiniphilus shinanonensis--1||s__Denitromonas sp018524365--24||s__Geoalkalibacter_A subterraneus--1||s__Geothrix sp017859995--1||s__Holophaga sp017859955--1||s__JAEUJQ01 sp014879945--1||s__Longimicrobium terrae--6||s__Myxococcus hansupus--1||s__Pseudodesulfovibrio hydrargyri--1||s__Pseudomonas_E sp000761545--11||s__Pseudomonas_E sp004519305--1||s__Pseudomonas_E sp016901015--1||s__RPRC01 sp003053505--1||s__STGJ01 sp003856275--1||s__Succinivibrio sp017469335--1||s__Sulfuritortus calidifontis--2||s__UBA2250 sp002347285--1||s__UBA5200 sp002412825--9||s__Zobellella_C endophytica--1||s__Zoogloea sp015657735--137:evalue_avg=6.89670244719337e-49:evalue_max=1.4e-46:evalue_min=3.56e-100:evalue_std=9.826072627776155e-48:evalue_sum=1.400030596780254e-46:gapopen_avg=0.11330049261083744:gapopen_max=2.0:gapopen_min=0.0:gapopen_std=0.3475094461993457:gapopen_sum=23.0:gtdb_class_counter=c__Gammaproteobacteria--4:gtdb_domain_counter=d__Bacteria--4:gtdb_family_counter=f__Rhodocyclaceae--4:gtdb_genus_counter=g__Denitromonas--4:gtdb_order_counter=o__Burkholderiales--4:gtdb_phylum_counter=p__Proteobacteria--4:gtdb_species_counter=s__Denitromonas halophilus--1||s__Denitromonas halophilus_A--1||s__Denitromonas sp008501585--1||s__Denitromonas sp018524365--1:heptad_counter=MCP-24H--2||MCP-40H--215:lbd_counter=:lca_tree=g__Denitromonas:length_avg=150.40886699507388:length_max=179.0:length_min=97.0:length_std=25.41527022463332:length_sum=30533.0:mismatch_avg=5.955665024630542:mismatch_max=24.0:mismatch_min=1.0:mismatch_std=3.4915747144012137:mismatch_sum=1209.0:name=N503128:qcovhsp_avg=98.44137931034481:qcovhsp_max=100.0:qcovhsp_min=95.2:qcovhsp_std=1.2813058271693518:qcovhsp_sum=19983.6:qend_avg=152.73399014778326:qend_max=183.0:qend_min=97.0:qend_std=26.4737526906303:qend_sum=31005.0:qstart_avg=3.394088669950739:qstart_max=8.0:qstart_min=1.0:qstart_std=1.9402879576071566:qstart_sum=689.0:ref_name_counter=GB_GCA_008501585.1_protein.faa_QQUN01000078.1_105@PF00015_full_PFAM.170.372--116||RS_GCF_018524365.1_protein.faa_NZ_JAEKFT010000032.1_33@PF00015_full_PFAM.179.369--87:scovhsp_avg=76.20344827586206:scovhsp_max=88.9:scovhsp_min=50.5:scovhsp_std=11.776522118140143:scovhsp_sum=15469.3:send_avg=162.92610837438423:send_max=179.0:send_min=112.0:send_std=17.262660962121316:send_sum=33074.0:sstart_avg=13.596059113300493:sstart_max=74.0:sstart_min=1.0:sstart_std=20.53623660984403:sstart_sum=2760.0])0:5e-09[&&NHX:Sample_counter=rhizpot1--2||rhizpot3--1||rhiztom1--5||rhiztom2--33||rhiztom3--174:Type_counter=GTDB--4||capture--215:besthit_avg=96.07756097560974:besthit_max=99.3:besthit_min=85.1:besthit_std=2.0314159802325427:besthit_sum=19695.899999999998:bitscore_avg=243.22926829268292:bitscore_max=288.0:bitscore_min=149.0:bitscore_std=38.871849811853735:bitscore_sum=49862.0:capture_class_counter=c__Actinomycetia--3||c__Alphaproteobacteria--3||c__Desulfovibrionia--1||c__Desulfuromonadia--2||c__Gammaproteobacteria--187||c__Gemmatimonadetes--6||c__Holophagae--2||c__Myxococcia--2||c__Spirochaetia--9:capture_domain_counter=d__Bacteria--215:capture_family_counter=f__Aeromonadaceae--1||f__Beijerinckiaceae--1||f__Chitinibacteraceae--1||f__Chromobacteriaceae--4||f__Desulfovibrionaceae--1||f__Elsteraceae--2||f__Geoalkalibacteraceae--1||f__Geobacteraceae--1||f__Geodermatophilaceae--3||f__Holophagaceae--2||f__Longimicrobiaceae--6||f__Myxococcaceae--2||f__Pseudomonadaceae--13||f__Rhodocyclaceae--164||f__Succinivibrionaceae--1||f__Thiobacillaceae--3||f__UBA12059--9:capture_genus_counter=g__Alsobacter--1||g__Aquitalea--3||g__Azonexus--1||g__Blastococcus--3||g__CAIZEE01--2||g__Chitiniphilus--1||g__Denitromonas--24||g__Geoalkalibacter_A--1||g__Geothrix--1||g__Holophaga--1||g__JAEUJQ01--1||g__Longimicrobium--6||g__Myxococcus--1||g__Pseudodesulfovibrio--1||g__Pseudomonas_E--13||g__RPRC01--1||g__STGJ01--1||g__Succinivibrio--1||g__Sulfuritortus--3||g__UBA2250--1||g__UBA5200--9||g__Zobellella_C--1||g__Zoogloea--138:capture_order_counter=o__Burkholderiales--172||o__Desulfovibrionales--1||o__Desulfuromonadales--1||o__Elsterales--2||o__Enterobacterales--2||o__Geobacterales--1||o__Holophagales--2||o__Longimicrobiales--6||o__Mycobacteriales--3||o__Myxococcales--2||o__Pseudomonadales--13||o__Rhizobiales--1||o__Treponematales--9:capture_phylum_counter=p__Acidobacteriota--2||p__Actinobacteriota--3||p__Desulfobacterota--2||p__Desulfobacterota_I--1||p__Gemmatimonadota--6||p__Myxococcota--2||p__Proteobacteria--190||p__Spirochaetota--9:capture_species_counter=s__Alsobacter metallidurans--1||s__Aquitalea sp003693445--3||s__Azonexus sp003583745--1||s__Blastococcus sp003319185--3||s__CAIZEE01 sp903931835--2||s__Chitiniphilus shinanonensis--1||s__Denitromonas sp018524365--24||s__Geoalkalibacter_A subterraneus--1||s__Geothrix sp017859995--1||s__Holophaga sp017859955--1||s__JAEUJQ01 sp014879945--1||s__Longimicrobium terrae--6||s__Myxococcus hansupus--1||s__Pseudodesulfovibrio hydrargyri--1||s__Pseudomonas_E sp000761545--11||s__Pseudomonas_E sp004519305--1||s__Pseudomonas_E sp016901015--1||s__RPRC01 sp003053505--1||s__STGJ01 sp003856275--1||s__Succinivibrio sp017469335--1||s__Sulfuritortus calidifontis--3||s__UBA2250 sp002347285--1||s__UBA5200 sp002412825--9||s__Zobellella_C endophytica--1||s__Zoogloea sp015657735--138:evalue_avg=6.829417545269532e-49:evalue_max=1.4e-46:evalue_min=3.56e-100:evalue_std=9.778023095300011e-48:evalue_sum=1.400030596780254e-46:gapopen_avg=0.11707317073170732:gapopen_max=2.0:gapopen_min=0.0:gapopen_std=0.3513994703425918:gapopen_sum=24.0:gtdb_class_counter=c__Gammaproteobacteria--4:gtdb_domain_counter=d__Bacteria--4:gtdb_family_counter=f__Rhodocyclaceae--4:gtdb_genus_counter=g__Denitromonas--4:gtdb_order_counter=o__Burkholderiales--4:gtdb_phylum_counter=p__Proteobacteria--4:gtdb_species_counter=s__Denitromonas halophilus--1||s__Denitromonas halophilus_A--1||s__Denitromonas sp008501585--1||s__Denitromonas sp018524365--1:heptad_counter=MCP-24H--2||MCP-40H--217:lbd_counter=:lca_tree=g__Denitromonas:length_avg=150.44878048780487:length_max=179.0:length_min=97.0:length_std=25.293639458071503:length_sum=30842.0:mismatch_avg=5.946341463414634:mismatch_max=24.0:mismatch_min=1.0:mismatch_std=3.477102802972473:mismatch_sum=1219.0:name=N503129:qcovhsp_avg=98.45073170731706:qcovhsp_max=100.0:qcovhsp_min=95.2:qcovhsp_std=1.2785032422372997:qcovhsp_sum=20182.399999999998:qend_avg=152.7609756097561:qend_max=183.0:qend_min=97.0:qend_std=26.345115985670322:qend_sum=31316.0:qstart_avg=3.3804878048780487:qstart_max=8.0:qstart_min=1.0:qstart_std=1.9356332895122976:qstart_sum=693.0:ref_name_counter=GB_GCA_008501585.1_protein.faa_QQUN01000078.1_105@PF00015_full_PFAM.170.372--116||RS_GCF_018524365.1_protein.faa_NZ_JAEKFT010000032.1_33@PF00015_full_PFAM.179.369--89:scovhsp_avg=76.25121951219512:scovhsp_max=88.9:scovhsp_min=50.5:scovhsp_std=11.728579180102384:scovhsp_sum=15631.5:send_avg=162.98536585365855:send_max=179.0:send_min=112.0:send_std=17.188253526806307:send_sum=33412.0:sstart_avg=13.61951219512195:sstart_max=74.0:sstart_min=1.0:sstart_std=20.43669349325743:sstart_sum=2792.0])0.81:6e-09[&&NHX:Sample_counter=rhizpot1--2||rhizpot3--1||rhiztom1--5||rhiztom2--33||rhiztom3--176:Type_counter=GTDB--4||capture--217:besthit_avg=96.0942028985507:besthit_max=99.3:besthit_min=85.1:besthit_std=2.03010478886632:besthit_sum=19891.499999999996:bitscore_avg=243.31400966183574:bitscore_max=288.0:bitscore_min=149.0:bitscore_std=38.72849164262052:bitscore_sum=50366.0:capture_class_counter=c__Actinomycetia--3||c__Alphaproteobacteria--3||c__Desulfovibrionia--1||c__Desulfuromonadia--2||c__Gammaproteobacteria--189||c__Gemmatimonadetes--6||c__Holophagae--2||c__Myxococcia--2||c__Spirochaetia--9:capture_domain_counter=d__Bacteria--217:capture_family_counter=f__Aeromonadaceae--1||f__Beijerinckiaceae--1||f__Chitinibacteraceae--1||f__Chromobacteriaceae--4||f__Desulfovibrionaceae--1||f__Elsteraceae--2||f__Geoalkalibacteraceae--1||f__Geobacteraceae--1||f__Geodermatophilaceae--3||f__Holophagaceae--2||f__Longimicrobiaceae--6||f__Myxococcaceae--2||f__Pseudomonadaceae--13||f__Rhodocyclaceae--166||f__Succinivibrionaceae--1||f__Thiobacillaceae--3||f__UBA12059--9:capture_genus_counter=g__Alsobacter--1||g__Aquitalea--3||g__Azonexus--1||g__Blastococcus--3||g__CAIZEE01--2||g__Chitiniphilus--1||g__Denitromonas--24||g__Geoalkalibacter_A--1||g__Geothrix--1||g__Holophaga--1||g__JAEUJQ01--1||g__Longimicrobium--6||g__Myxococcus--1||g__Pseudodesulfovibrio--1||g__Pseudomonas_E--13||g__RPRC01--1||g__STGJ01--1||g__Succinivibrio--1||g__Sulfuritortus--3||g__UBA2250--1||g__UBA5200--9||g__Zobellella_C--1||g__Zoogloea--140:capture_order_counter=o__Burkholderiales--174||o__Desulfovibrionales--1||o__Desulfuromonadales--1||o__Elsterales--2||o__Enterobacterales--2||o__Geobacterales--1||o__Holophagales--2||o__Longimicrobiales--6||o__Mycobacteriales--3||o__Myxococcales--2||o__Pseudomonadales--13||o__Rhizobiales--1||o__Treponematales--9:capture_phylum_counter=p__Acidobacteriota--2||p__Actinobacteriota--3||p__Desulfobacterota--2||p__Desulfobacterota_I--1||p__Gemmatimonadota--6||p__Myxococcota--2||p__Proteobacteria--192||p__Spirochaetota--9:capture_species_counter=s__Alsobacter metallidurans--1||s__Aquitalea sp003693445--3||s__Azonexus sp003583745--1||s__Blastococcus sp003319185--3||s__CAIZEE01 sp903931835--2||s__Chitiniphilus shinanonensis--1||s__Denitromonas sp018524365--24||s__Geoalkalibacter_A subterraneus--1||s__Geothrix sp017859995--1||s__Holophaga sp017859955--1||s__JAEUJQ01 sp014879945--1||s__Longimicrobium terrae--6||s__Myxococcus hansupus--1||s__Pseudodesulfovibrio hydrargyri--1||s__Pseudomonas_E sp000761545--11||s__Pseudomonas_E sp004519305--1||s__Pseudomonas_E sp016901015--1||s__RPRC01 sp003053505--1||s__STGJ01 sp003856275--1||s__Succinivibrio sp017469335--1||s__Sulfuritortus calidifontis--3||s__UBA2250 sp002347285--1||s__UBA5200 sp002412825--9||s__Zobellella_C endophytica--1||s__Zoogloea sp015657735--140:evalue_avg=6.763432834687218e-49:evalue_max=1.4e-46:evalue_min=3.56e-100:evalue_std=9.730671625706605e-48:evalue_sum=1.400030596780254e-46:gapopen_avg=0.11594202898550725:gapopen_max=2.0:gapopen_min=0.0:gapopen_std=0.34987786568300144:gapopen_sum=24.0:gtdb_class_counter=c__Gammaproteobacteria--4:gtdb_domain_counter=d__Bacteria--4:gtdb_family_counter=f__Rhodocyclaceae--4:gtdb_genus_counter=g__Denitromonas--4:gtdb_order_counter=o__Burkholderiales--4:gtdb_phylum_counter=p__Proteobacteria--4:gtdb_species_counter=s__Denitromonas halophilus--1||s__Denitromonas halophilus_A--1||s__Denitromonas sp008501585--1||s__Denitromonas sp018524365--1:heptad_counter=MCP-24H--2||MCP-40H--219:lbd_counter=:lca_tree=g__Denitromonas:length_avg=150.46859903381642:length_max=179.0:length_min=97.0:length_std=25.196850810095548:length_sum=31147.0:mismatch_avg=5.9227053140096615:mismatch_max=24.0:mismatch_min=1.0:mismatch_std=3.4716349111661975:mismatch_sum=1226.0:name=N503130:qcovhsp_avg=98.4657004830918:qcovhsp_max=100.0:qcovhsp_min=95.2:qcovhsp_std=1.281319240951597:qcovhsp_sum=20382.4:qend_avg=152.7584541062802:qend_max=183.0:qend_min=97.0:qend_std=26.24140383570427:qend_sum=31621.0:qstart_avg=3.357487922705314:qstart_max=8.0:qstart_min=1.0:qstart_std=1.9403056181549652:qstart_sum=695.0:ref_name_counter=GB_GCA_008501585.1_protein.faa_QQUN01000078.1_105@PF00015_full_PFAM.170.372--116||RS_GCF_018524365.1_protein.faa_NZ_JAEKFT010000032.1_33@PF00015_full_PFAM.179.369--91:scovhsp_avg=76.28985507246377:scovhsp_max=88.9:scovhsp_min=50.5:scovhsp_std=11.693295044940081:scovhsp_sum=15791.999999999998:send_avg=162.975845410628:send_max=179.0:send_min=112.0:send_std=17.11878534773456:send_sum=33736.0:sstart_avg=13.58937198067633:sstart_max=74.0:sstart_min=1.0:sstart_std=20.34437693576896:sstart_sum=2813.0])0:5e-09[&&NHX:Sample_counter=rhizpot1--2||rhizpot2--1||rhizpot3--1||rhiztom1--5||rhiztom2--36||rhiztom3--183:Type_counter=GTDB--4||capture--228:besthit_avg=96.04675925925925:besthit_max=99.3:besthit_min=79.7:besthit_std=2.3004122294700275:besthit_sum=20746.1:bitscore_avg=241.12546296296296:bitscore_max=288.0:bitscore_min=53.1:bitscore_std=41.273450554986326:bitscore_sum=52083.1:capture_class_counter=c__Actinomycetia--3||c__Alphaproteobacteria--4||c__Desulfovibrionia--1||c__Desulfuromonadia--2||c__Gammaproteobacteria--199||c__Gemmatimonadetes--6||c__Holophagae--2||c__Myxococcia--2||c__Spirochaetia--9:capture_domain_counter=d__Bacteria--228:capture_family_counter=f__Aeromonadaceae--1||f__Beijerinckiaceae--1||f__Burkholderiaceae--1||f__Chitinibacteraceae--1||f__Chromobacteriaceae--4||f__Desulfovibrionaceae--1||f__Elsteraceae--2||f__Geoalkalibacteraceae--1||f__Geobacteraceae--1||f__Geodermatophilaceae--3||f__Holophagaceae--2||f__Longimicrobiaceae--6||f__Magnetospirillaceae--1||f__Myxococcaceae--2||f__Pseudomonadaceae--18||f__Rhodocyclaceae--170||f__Succinivibrionaceae--1||f__Thiobacillaceae--3||f__UBA12059--9:capture_genus_counter=g__Alsobacter--1||g__Aquitalea--3||g__Azonexus--1||g__Blastococcus--3||g__CAIZEE01--2||g__Chitiniphilus--1||g__Denitromonas--25||g__Geoalkalibacter_A--1||g__Geothrix--1||g__Holophaga--1||g__JAEUJQ01--1||g__KK5--1||g__Longimicrobium--6||g__Myxococcus--1||g__Phaeospirillum--1||g__Pseudodesulfovibrio--1||g__Pseudomonas_E--18||g__RPRC01--1||g__STGJ01--1||g__Succinivibrio--1||g__Sulfuritortus--3||g__Thauera_A--1||g__UBA2250--1||g__UBA5200--9||g__Zobellella_C--1||g__Zoogloea--142:capture_order_counter=o__Burkholderiales--179||o__Desulfovibrionales--1||o__Desulfuromonadales--1||o__Elsterales--2||o__Enterobacterales--2||o__Geobacterales--1||o__Holophagales--2||o__Longimicrobiales--6||o__Mycobacteriales--3||o__Myxococcales--2||o__Pseudomonadales--18||o__Rhizobiales--1||o__Rhodospirillales--1||o__Treponematales--9:capture_phylum_counter=p__Acidobacteriota--2||p__Actinobacteriota--3||p__Desulfobacterota--2||p__Desulfobacterota_I--1||p__Gemmatimonadota--6||p__Myxococcota--2||p__Proteobacteria--203||p__Spirochaetota--9:capture_species_counter=s__Alsobacter metallidurans--1||s__Aquitalea sp003693445--3||s__Azonexus sp003583745--1||s__Blastococcus sp003319185--3||s__CAIZEE01 sp903931835--2||s__Chitiniphilus shinanonensis--1||s__Denitromonas sp018524365--25||s__Geoalkalibacter_A subterraneus--1||s__Geothrix sp017859995--1||s__Holophaga sp017859955--1||s__JAEUJQ01 sp014879945--1||s__KK5 sp001984095--1||s__Longimicrobium terrae--6||s__Myxococcus hansupus--1||s__Phaeospirillum sp903853455--1||s__Pseudodesulfovibrio hydrargyri--1||s__Pseudomonas_E sp000761545--16||s__Pseudomonas_E sp004519305--1||s__Pseudomonas_E sp016901015--1||s__RPRC01 sp003053505--1||s__STGJ01 sp003856275--1||s__Succinivibrio sp017469335--1||s__Sulfuritortus calidifontis--3||s__Thauera_A sp014489115--1||s__UBA2250 sp002347285--1||s__UBA5200 sp002412825--9||s__Zobellella_C endophytica--1||s__Zoogloea sp015657735--142:evalue_avg=3.3564814814814814e-12:evalue_max=7.25e-10:evalue_min=3.56e-100:evalue_std=4.9330001764383445e-11:evalue_sum=7.25e-10:gapopen_avg=0.12037037037037036:gapopen_max=2.0:gapopen_min=0.0:gapopen_std=0.3535229367932609:gapopen_sum=26.0:gtdb_class_counter=c__Gammaproteobacteria--4:gtdb_domain_counter=d__Bacteria--4:gtdb_family_counter=f__Rhodocyclaceae--4:gtdb_genus_counter=g__Denitromonas--4:gtdb_order_counter=o__Burkholderiales--4:gtdb_phylum_counter=p__Proteobacteria--4:gtdb_species_counter=s__Denitromonas halophilus--1||s__Denitromonas halophilus_A--1||s__Denitromonas sp008501585--1||s__Denitromonas sp018524365--1:heptad_counter=MCP-24H--2||MCP-40H--230:lbd_counter=:lca_tree=g__Denitromonas:length_avg=149.26388888888889:length_max=179.0:length_min=79.0:length_std=25.953622172559438:length_sum=32241.0:mismatch_avg=5.893518518518518:mismatch_max=24.0:mismatch_min=1.0:mismatch_std=3.5190847950858344:mismatch_sum=1273.0:name=N503131:qcovhsp_avg=98.50046296296296:qcovhsp_max=100.0:qcovhsp_min=95.2:qcovhsp_std=1.2741617467030681:qcovhsp_sum=21276.1:qend_avg=151.5:qend_max=183.0:qend_min=79.0:qend_std=27.02797861304054:qend_sum=32724.0:qstart_avg=3.300925925925926:qstart_max=8.0:qstart_min=1.0:qstart_std=1.9355184568515724:qstart_sum=713.0:ref_name_counter=GB_GCA_004138175.2_protein.faa_RYFE02000090.1_1@PF00015_full_PFAM.402.545--1||GB_GCA_008501585.1_protein.faa_QQUN01000078.1_105@PF00015_full_PFAM.170.372--117||RS_GCF_018524365.1_protein.faa_NZ_JAEKFT010000032.1_33@PF00015_full_PFAM.179.369--98:scovhsp_avg=75.80925925925926:scovhsp_max=88.9:scovhsp_min=50.5:scovhsp_std=11.905875329253528:scovhsp_sum=16374.800000000001:send_avg=162.4398148148148:send_max=179.0:send_min=82.0:send_std=18.01771964930345:send_sum=35087.0:sstart_avg=14.26388888888889:sstart_max=74.0:sstart_min=1.0:sstart_std=20.522699665258166:sstart_sum=3081.0])0:6e-09[&&NHX:Sample_counter=rhizpot1--2||rhizpot2--1||rhizpot3--1||rhiztom1--5||rhiztom2--36||rhiztom3--187:Type_counter=GTDB--4||capture--232:besthit_avg=95.9229357798165:besthit_max=99.3:besthit_min=78.5:besthit_std=2.656654388443398:besthit_sum=20911.199999999997:bitscore_avg=240.06467889908257:bitscore_max=288.0:bitscore_min=53.1:bitscore_std=42.54277858042917:bitscore_sum=52334.1:capture_class_counter=c__Actinomycetia--3||c__Alphaproteobacteria--4||c__Desulfovibrionia--1||c__Desulfuromonadia--2||c__Gammaproteobacteria--202||c__Gemmatimonadetes--6||c__Holophagae--2||c__Myxococcia--2||c__Polyangia--1||c__Spirochaetia--9:capture_domain_counter=d__Bacteria--232:capture_family_counter=f__Aeromonadaceae--1||f__Beijerinckiaceae--1||f__Burkholderiaceae--1||f__Chitinibacteraceae--1||f__Chromobacteriaceae--4||f__Desulfovibrionaceae--1||f__Elsteraceae--2||f__Fen-1088--1||f__Geoalkalibacteraceae--1||f__Geobacteraceae--1||f__Geodermatophilaceae--3||f__Holophagaceae--2||f__Longimicrobiaceae--6||f__Magnetospirillaceae--1||f__Myxococcaceae--2||f__Pseudomonadaceae--19||f__Rhodocyclaceae--170||f__Succinivibrionaceae--1||f__Thiobacillaceae--4||f__UBA12059--9||f__Wenzhouxiangellaceae--1:capture_genus_counter=g__Alsobacter--1||g__Aquitalea--3||g__Azonexus--1||g__Blastococcus--3||g__CAIZEE01--2||g__Chitiniphilus--1||g__Denitromonas--25||g__Fen-1118--1||g__Geoalkalibacter_A--1||g__Geothrix--1||g__Holophaga--1||g__JAEUJQ01--1||g__KK5--1||g__Longimicrobium--6||g__Myxococcus--1||g__Phaeospirillum--1||g__Pseudodesulfovibrio--1||g__Pseudomonas_E--19||g__RPRC01--1||g__STGJ01--1||g__Succinivibrio--1||g__Sulfuritortus--4||g__Thauera_A--1||g__UBA2250--1||g__UBA5200--9||g__Wenzhouxiangella--1||g__Zobellella_C--1||g__Zoogloea--142:capture_order_counter=o__Burkholderiales--180||o__Desulfovibrionales--1||o__Desulfuromonadales--1||o__Elsterales--2||o__Enterobacterales--2||o__Geobacterales--1||o__Holophagales--2||o__Longimicrobiales--6||o__Mycobacteriales--3||o__Myxococcales--2||o__Palsa-1104_A--1||o__Pseudomonadales--19||o__Rhizobiales--1||o__Rhodospirillales--1||o__Treponematales--9||o__Xanthomonadales--1:capture_phylum_counter=p__Acidobacteriota--2||p__Actinobacteriota--3||p__Desulfobacterota--2||p__Desulfobacterota_I--1||p__Gemmatimonadota--6||p__Myxococcota--3||p__Proteobacteria--206||p__Spirochaetota--9:capture_species_counter=s__Alsobacter metallidurans--1||s__Aquitalea sp003693445--3||s__Azonexus sp003583745--1||s__Blastococcus sp003319185--3||s__CAIZEE01 sp903931835--2||s__Chitiniphilus shinanonensis--1||s__Denitromonas sp018524365--25||s__Fen-1118 sp016935975--1||s__Geoalkalibacter_A subterraneus--1||s__Geothrix sp017859995--1||s__Holophaga sp017859955--1||s__JAEUJQ01 sp014879945--1||s__KK5 sp001984095--1||s__Longimicrobium terrae--6||s__Myxococcus hansupus--1||s__Phaeospirillum sp903853455--1||s__Pseudodesulfovibrio hydrargyri--1||s__Pseudomonas_E sp000761545--16||s__Pseudomonas_E sp004519305--1||s__Pseudomonas_E sp016901015--1||s__Pseudomonas_E trivialis_B--1||s__RPRC01 sp003053505--1||s__STGJ01 sp003856275--1||s__Succinivibrio sp017469335--1||s__Sulfuritortus calidifontis--4||s__Thauera_A sp014489115--1||s__UBA2250 sp002347285--1||s__UBA5200 sp002412825--9||s__Wenzhouxiangella sp003565625--1||s__Zobellella_C endophytica--1||s__Zoogloea sp015657735--142:evalue_avg=3.325688073394495e-12:evalue_max=7.25e-10:evalue_min=3.56e-100:evalue_std=4.910319595719823e-11:evalue_sum=7.25e-10:gapopen_avg=0.13302752293577982:gapopen_max=2.0:gapopen_min=0.0:gapopen_std=0.37883037213494436:gapopen_sum=29.0:gtdb_class_counter=c__Gammaproteobacteria--4:gtdb_domain_counter=d__Bacteria--4:gtdb_family_counter=f__Rhodocyclaceae--4:gtdb_genus_counter=g__Denitromonas--4:gtdb_order_counter=o__Burkholderiales--4:gtdb_phylum_counter=p__Proteobacteria--4:gtdb_species_counter=s__Denitromonas halophilus--1||s__Denitromonas halophilus_A--1||s__Denitromonas sp008501585--1||s__Denitromonas sp018524365--1:heptad_counter=MCP-24H--4||MCP-40H--232:lbd_counter=:lca_tree=g__Denitromonas:length_avg=148.8302752293578:length_max=179.0:length_min=79.0:length_std=26.22999305009002:length_sum=32445.0:mismatch_avg=5.990825688073395:mismatch_max=24.0:mismatch_min=1.0:mismatch_std=3.6845559176770757:mismatch_sum=1306.0:name=N503132:qcovhsp_avg=98.48394495412845:qcovhsp_max=100.0:qcovhsp_min=95.2:qcovhsp_std=1.280217808620465:qcovhsp_sum=21469.5:qend_avg=151.05504587155963:qend_max=183.0:qend_min=79.0:qend_std=27.307713959666327:qend_sum=32930.0:qstart_avg=3.2981651376146788:qstart_max=8.0:qstart_min=1.0:qstart_std=1.9363361122037088:qstart_sum=719.0:ref_name_counter=GB_GCA_004138175.2_protein.faa_RYFE02000090.1_1@PF00015_full_PFAM.402.545--1||GB_GCA_008501585.1_protein.faa_QQUN01000078.1_105@PF00015_full_PFAM.170.372--118||RS_GCF_018524365.1_protein.faa_NZ_JAEKFT010000032.1_33@PF00015_full_PFAM.179.369--99:scovhsp_avg=75.58853211009176:scovhsp_max=88.9:scovhsp_min=50.5:scovhsp_std=12.072442880297363:scovhsp_sum=16478.300000000003:send_avg=161.94954128440367:send_max=179.0:send_min=82.0:send_std=18.648389183611787:send_sum=35305.0:sstart_avg=14.211009174311927:sstart_max=74.0:sstart_min=1.0:sstart_std=20.448011359595032:sstart_sum=3098.0])0.826:0.0044815[&&NHX:Sample_counter=rhizpot1--2||rhizpot2--1||rhizpot3--2||rhiztom1--5||rhiztom2--37||rhiztom3--202:Type_counter=GTDB--4||capture--249:besthit_avg=95.72062780269057:besthit_max=100.0:besthit_min=66.2:besthit_std=3.644275476446935:besthit_sum=21345.699999999997:bitscore_avg=238.33677130044842:bitscore_max=288.0:bitscore_min=53.1:bitscore_std=43.601838877420136:bitscore_sum=53149.1:capture_class_counter=c__Actinomycetia--4||c__Alphaproteobacteria--5||c__Desulfovibrionia--2||c__Desulfuromonadia--2||c__Gammaproteobacteria--216||c__Gemmatimonadetes--6||c__Holophagae--2||c__Myxococcia--2||c__Polyangia--1||c__Spirochaetia--9:capture_domain_counter=d__Bacteria--249:capture_family_counter=f__Aeromonadaceae--1||f__Beijerinckiaceae--1||f__Burkholderiaceae--1||f__Chitinibacteraceae--1||f__Chromobacteriaceae--4||f__Desulfovibrionaceae--2||f__Elsteraceae--2||f__Fen-1088--1||f__Geoalkalibacteraceae--1||f__Geobacteraceae--1||f__Geodermatophilaceae--3||f__Holophagaceae--2||f__Longimicrobiaceae--6||f__Magnetospirillaceae--1||f__Micromonosporaceae--1||f__Myxococcaceae--2||f__Pseudomonadaceae--21||f__Rhodocyclaceae--182||f__Succinivibrionaceae--1||f__Thiobacillaceae--4||f__UBA12059--9||f__Wenzhouxiangellaceae--1||f__Xanthobacteraceae--1:capture_genus_counter=g__Actinoplanes--1||g__Alsobacter--1||g__Aquitalea--3||g__Azonexus--1||g__Blastococcus--3||g__Bradyrhizobium--1||g__CAIZEE01--2||g__Chitiniphilus--1||g__Denitromonas--32||g__Desulfobacillus--2||g__Desulfovibrio--1||g__Fen-1118--1||g__Geoalkalibacter_A--1||g__Geothrix--1||g__Holophaga--1||g__JAEUJQ01--1||g__KK5--1||g__Longimicrobium--6||g__Myxococcus--1||g__Phaeospirillum--1||g__Pseudodesulfovibrio--1||g__Pseudomonas_E--21||g__RPRC01--1||g__STGJ01--1||g__Succinivibrio--1||g__Sulfuritortus--4||g__Tepidiphilus--1||g__Thauera_A--1||g__UBA2250--1||g__UBA5200--9||g__Wenzhouxiangella--1||g__Zobellella_C--1||g__Zoogloea--144:capture_order_counter=o__Burkholderiales--192||o__Desulfovibrionales--2||o__Desulfuromonadales--1||o__Elsterales--2||o__Enterobacterales--2||o__Geobacterales--1||o__Holophagales--2||o__Longimicrobiales--6||o__Mycobacteriales--4||o__Myxococcales--2||o__Palsa-1104_A--1||o__Pseudomonadales--21||o__Rhizobiales--2||o__Rhodospirillales--1||o__Treponematales--9||o__Xanthomonadales--1:capture_phylum_counter=p__Acidobacteriota--2||p__Actinobacteriota--4||p__Desulfobacterota--2||p__Desulfobacterota_I--2||p__Gemmatimonadota--6||p__Myxococcota--3||p__Proteobacteria--221||p__Spirochaetota--9:capture_species_counter=s__Actinoplanes auranticolor--1||s__Alsobacter metallidurans--1||s__Aquitalea sp003693445--3||s__Azonexus sp003583745--1||s__Blastococcus sp003319185--3||s__Bradyrhizobium sp013178945--1||s__CAIZEE01 sp903931835--2||s__Chitiniphilus shinanonensis--1||s__Denitromonas sp018524365--32||s__Desulfobacillus sp003105015--2||s__Desulfovibrio intestinalis--1||s__Fen-1118 sp016935975--1||s__Geoalkalibacter_A subterraneus--1||s__Geothrix sp017859995--1||s__Holophaga sp017859955--1||s__JAEUJQ01 sp014879945--1||s__KK5 sp001984095--1||s__Longimicrobium terrae--6||s__Myxococcus hansupus--1||s__Phaeospirillum sp903853455--1||s__Pseudodesulfovibrio hydrargyri--1||s__Pseudomonas_E sp000761545--16||s__Pseudomonas_E sp004519305--3||s__Pseudomonas_E sp016901015--1||s__Pseudomonas_E trivialis_B--1||s__RPRC01 sp003053505--1||s__STGJ01 sp003856275--1||s__Succinivibrio sp017469335--1||s__Sulfuritortus calidifontis--4||s__Tepidiphilus succinatimandens--1||s__Thauera_A sp014489115--1||s__UBA2250 sp002347285--1||s__UBA5200 sp002412825--9||s__Wenzhouxiangella sp003565625--1||s__Zobellella_C endophytica--1||s__Zoogloea sp015657735--144:evalue_avg=3.251121076233184e-12:evalue_max=7.25e-10:evalue_min=3.56e-100:evalue_std=4.8549590938225815e-11:evalue_sum=7.25e-10:gapopen_avg=0.14349775784753363:gapopen_max=2.0:gapopen_min=0.0:gapopen_std=0.39936927609499945:gapopen_sum=32.0:gtdb_class_counter=c__Gammaproteobacteria--4:gtdb_domain_counter=d__Bacteria--4:gtdb_family_counter=f__Rhodocyclaceae--4:gtdb_genus_counter=g__Denitromonas--4:gtdb_order_counter=o__Burkholderiales--4:gtdb_phylum_counter=p__Proteobacteria--4:gtdb_species_counter=s__Denitromonas halophilus--1||s__Denitromonas halophilus_A--1||s__Denitromonas sp008501585--1||s__Denitromonas sp018524365--1:heptad_counter=MCP-24H--4||MCP-40H--248||MCP-52H--1:lbd_counter=:lca_tree=g__Denitromonas:length_avg=148.17937219730942:length_max=179.0:length_min=79.0:length_std=26.551736434971563:length_sum=33044.0:mismatch_avg=6.201793721973094:mismatch_max=47.0:mismatch_min=0.0:mismatch_std=4.766587576917986:mismatch_sum=1383.0:name=N503133:qcovhsp_avg=98.514798206278:qcovhsp_max=100.0:qcovhsp_min=95.2:qcovhsp_std=1.2827707306390166:qcovhsp_sum=21968.799999999996:qend_avg=150.31838565022423:qend_max=183.0:qend_min=79.0:qend_std=27.642374656700802:qend_sum=33521.0:qstart_avg=3.2511210762331837:qstart_max=8.0:qstart_min=1.0:qstart_std=1.9404852413149136:qstart_sum=725.0:ref_name_counter=GB_GCA_004138175.2_protein.faa_RYFE02000090.1_1@PF00015_full_PFAM.402.545--1||GB_GCA_008501585.1_protein.faa_QQUN01000078.1_105@PF00015_full_PFAM.170.372--118||RS_GCF_018524365.1_protein.faa_NZ_JAEKFT010000032.1_33@PF00015_full_PFAM.179.369--103||RS_GCF_900187405.1_protein.faa_NZ_LT896716.1_727@PF00015_full_PFAM.624.806--1:scovhsp_avg=75.30089686098654:scovhsp_max=88.9:scovhsp_min=50.0:scovhsp_std=12.231048922744757:scovhsp_sum=16792.1:send_avg=161.3677130044843:send_max=179.0:send_min=82.0:send_std=19.25853590246288:send_sum=35985.0:sstart_avg=14.318385650224215:sstart_max=74.0:sstart_min=1.0:sstart_std=20.263400039626106:sstart_sum=3193.0])0:5e-09[&&NHX:Sample_counter=rhizpot1--2||rhizpot2--1||rhizpot3--2||rhiztom1--5||rhiztom2--39||rhiztom3--212:Type_counter=GTDB--4||capture--261:besthit_avg=95.69822222222221:besthit_max=100.0:besthit_min=66.2:besthit_std=3.635820850092624:besthit_sum=21532.1:bitscore_avg=238.34266666666667:bitscore_max=288.0:bitscore_min=53.1:bitscore_std=43.40936732352329:bitscore_sum=53627.1:capture_class_counter=c__Actinomycetia--4||c__Alphaproteobacteria--10||c__Desulfovibrionia--2||c__Desulfuromonadia--2||c__Gammaproteobacteria--223||c__Gemmatimonadetes--6||c__Holophagae--2||c__Myxococcia--2||c__Polyangia--1||c__Spirochaetia--9:capture_domain_counter=d__Bacteria--261:capture_family_counter=f__Aeromonadaceae--1||f__Beijerinckiaceae--1||f__Burkholderiaceae--1||f__Chitinibacteraceae--1||f__Chromobacteriaceae--4||f__DSM-19610--1||f__Desulfovibrionaceae--2||f__Elsteraceae--2||f__Fen-1088--1||f__Geoalkalibacteraceae--1||f__Geobacteraceae--1||f__Geodermatophilaceae--3||f__Holophagaceae--2||f__Longimicrobiaceae--6||f__Magnetospirillaceae--1||f__Micromonosporaceae--1||f__Myxococcaceae--2||f__Pseudomonadaceae--22||f__Rhodocyclaceae--187||f__Succinivibrionaceae--1||f__Thiobacillaceae--4||f__UBA12059--9||f__Wenzhouxiangellaceae--1||f__Xanthobacteraceae--6:capture_genus_counter=g__Actinoplanes--1||g__Alsobacter--1||g__Aquitalea--3||g__Azonexus--1||g__Blastococcus--3||g__Bradyrhizobium--6||g__CAIZEE01--2||g__Chitiniphilus--1||g__Denitromonas--33||g__Desulfobacillus--2||g__Desulfovibrio--1||g__Fen-1118--1||g__Geoalkalibacter_A--1||g__Geothrix--1||g__Holophaga--1||g__JAEUJQ01--1||g__KK5--1||g__Longimicrobium--6||g__Myxococcus--1||g__Phaeospirillum--1||g__Pseudodesulfovibrio--1||g__Pseudomonas_E--22||g__RPRC01--1||g__STGJ01--1||g__Succinivibrio--1||g__Sulfuritalea--1||g__Sulfuritortus--4||g__Tepidiphilus--2||g__Thauera_A--2||g__Thiogranum--1||g__UBA2250--1||g__UBA5200--9||g__Wenzhouxiangella--1||g__Zobellella_C--1||g__Zoogloea--145:capture_order_counter=o__Burkholderiales--197||o__DSM-19610--1||o__Desulfovibrionales--2||o__Desulfuromonadales--1||o__Elsterales--2||o__Enterobacterales--2||o__Geobacterales--1||o__Holophagales--2||o__Longimicrobiales--6||o__Mycobacteriales--4||o__Myxococcales--2||o__Palsa-1104_A--1||o__Pseudomonadales--22||o__Rhizobiales--7||o__Rhodospirillales--1||o__Treponematales--9||o__Xanthomonadales--1:capture_phylum_counter=p__Acidobacteriota--2||p__Actinobacteriota--4||p__Desulfobacterota--2||p__Desulfobacterota_I--2||p__Gemmatimonadota--6||p__Myxococcota--3||p__Proteobacteria--233||p__Spirochaetota--9:capture_species_counter=s__Actinoplanes auranticolor--1||s__Alsobacter metallidurans--1||s__Aquitalea sp003693445--3||s__Azonexus sp003583745--1||s__Blastococcus sp003319185--3||s__Bradyrhizobium sp013178945--6||s__CAIZEE01 sp903931835--2||s__Chitiniphilus shinanonensis--1||s__Denitromonas sp018524365--33||s__Desulfobacillus sp003105015--2||s__Desulfovibrio intestinalis--1||s__Fen-1118 sp016935975--1||s__Geoalkalibacter_A subterraneus--1||s__Geothrix sp017859995--1||s__Holophaga sp017859955--1||s__JAEUJQ01 sp014879945--1||s__KK5 sp001984095--1||s__Longimicrobium terrae--6||s__Myxococcus hansupus--1||s__Phaeospirillum sp903853455--1||s__Pseudodesulfovibrio hydrargyri--1||s__Pseudomonas_E brassicacearum_E--1||s__Pseudomonas_E sp000761545--16||s__Pseudomonas_E sp004519305--3||s__Pseudomonas_E sp016901015--1||s__Pseudomonas_E trivialis_B--1||s__RPRC01 sp003053505--1||s__STGJ01 sp003856275--1||s__Succinivibrio sp017469335--1||s__Sulfuritalea sp001828935--1||s__Sulfuritortus calidifontis--4||s__Tepidiphilus succinatimandens--2||s__Thauera_A sp014489115--2||s__Thiogranum sp015494295--1||s__UBA2250 sp002347285--1||s__UBA5200 sp002412825--9||s__Wenzhouxiangella sp003565625--1||s__Zobellella_C endophytica--1||s__Zoogloea sp015657735--144||s__Zoogloea sp018241665--1:evalue_avg=3.222222222222222e-12:evalue_max=7.25e-10:evalue_min=3.56e-100:evalue_std=4.8333333333333334e-11:evalue_sum=7.25e-10:gapopen_avg=0.15555555555555556:gapopen_max=2.0:gapopen_min=0.0:gapopen_std=0.4202229189219712:gapopen_sum=35.0:gtdb_class_counter=c__Gammaproteobacteria--4:gtdb_domain_counter=d__Bacteria--4:gtdb_family_counter=f__Rhodocyclaceae--4:gtdb_genus_counter=g__Denitromonas--4:gtdb_order_counter=o__Burkholderiales--4:gtdb_phylum_counter=p__Proteobacteria--4:gtdb_species_counter=s__Denitromonas halophilus--1||s__Denitromonas halophilus_A--1||s__Denitromonas sp008501585--1||s__Denitromonas sp018524365--1:heptad_counter=MCP-24H--6||MCP-40H--258||MCP-52H--1:lbd_counter=:lca_tree=g__Denitromonas:length_avg=148.23555555555555:length_max=179.0:length_min=79.0:length_std=26.439664767463917:length_sum=33353.0:mismatch_avg=6.226666666666667:mismatch_max=47.0:mismatch_min=0.0:mismatch_std=4.752555703438489:mismatch_sum=1401.0:name=N503134:qcovhsp_avg=98.52800000000002:qcovhsp_max=100.0:qcovhsp_min=95.2:qcovhsp_std=1.28465114775513:qcovhsp_sum=22168.800000000003:qend_avg=150.35111111111112:qend_max=183.0:qend_min=79.0:qend_std=27.521035965873825:qend_sum=33829.0:qstart_avg=3.2311111111111113:qstart_max=8.0:qstart_min=1.0:qstart_std=1.9433749893436287:qstart_sum=727.0:ref_name_counter=GB_GCA_004138175.2_protein.faa_RYFE02000090.1_1@PF00015_full_PFAM.402.545--1||GB_GCA_008501585.1_protein.faa_QQUN01000078.1_105@PF00015_full_PFAM.170.372--118||RS_GCF_018524365.1_protein.faa_NZ_JAEKFT010000032.1_33@PF00015_full_PFAM.179.369--105||RS_GCF_900187405.1_protein.faa_NZ_LT896716.1_727@PF00015_full_PFAM.624.806--1:scovhsp_avg=75.34977777777777:scovhsp_max=88.9:scovhsp_min=50.0:scovhsp_std=12.187340198382543:scovhsp_sum=16953.7:send_avg=161.43555555555557:send_max=179.0:send_min=82.0:send_std=19.185806178791623:send_sum=36323.0:sstart_avg=14.337777777777777:sstart_max=74.0:sstart_min=1.0:sstart_std=20.17383481421198:sstart_sum=3226.0])0.661:0.00678119[&&NHX:Sample_counter=rhizpot1--2||rhizpot2--1||rhizpot3--2||rhiztom1--6||rhiztom2--39||rhiztom3--220:Type_counter=GTDB--5||capture--270:besthit_avg=95.7108225108225:besthit_max=100.0:besthit_min=66.2:besthit_std=3.598443470098017:besthit_sum=22109.199999999997:bitscore_avg=237.9008658008658:bitscore_max=288.0:bitscore_min=53.1:bitscore_std=43.50830704423956:bitscore_sum=54955.1:capture_class_counter=c__Actinomycetia--4||c__Alphaproteobacteria--11||c__Desulfovibrionia--2||c__Desulfuromonadia--2||c__Gammaproteobacteria--230||c__Gemmatimonadetes--7||c__Holophagae--2||c__Myxococcia--2||c__Polyangia--1||c__Spirochaetia--9:capture_domain_counter=d__Bacteria--270:capture_family_counter=f__Aeromonadaceae--1||f__Beijerinckiaceae--1||f__Burkholderiaceae--1||f__Chitinibacteraceae--1||f__Chromobacteriaceae--4||f__DSM-19610--1||f__Desulfovibrionaceae--2||f__Elsteraceae--2||f__Fen-1088--1||f__Geoalkalibacteraceae--1||f__Geobacteraceae--1||f__Geodermatophilaceae--3||f__Holophagaceae--2||f__Longimicrobiaceae--7||f__Magnetospirillaceae--1||f__Micromonosporaceae--1||f__Myxococcaceae--2||f__Pseudomonadaceae--23||f__Rhodocyclaceae--193||f__Succinivibrionaceae--1||f__Thiobacillaceae--4||f__UBA12059--9||f__Wenzhouxiangellaceae--1||f__Xanthobacteraceae--7:capture_genus_counter=g__Actinoplanes--1||g__Alsobacter--1||g__Aquitalea--3||g__Azonexus--1||g__Blastococcus--3||g__Bradyrhizobium--7||g__CAIZEE01--2||g__Chitiniphilus--1||g__Denitromonas--36||g__Desulfobacillus--2||g__Desulfovibrio--1||g__Fen-1118--1||g__Geoalkalibacter_A--1||g__Geothrix--1||g__Holophaga--1||g__JAEUJQ01--1||g__JAFAYN01--1||g__KK5--1||g__Longimicrobium--6||g__Myxococcus--1||g__Phaeospirillum--1||g__Pseudodesulfovibrio--1||g__Pseudomonas--1||g__Pseudomonas_E--22||g__RPRC01--1||g__STGJ01--1||g__Succinivibrio--1||g__Sulfuritalea--1||g__Sulfuritortus--4||g__Tepidiphilus--2||g__Thauera_A--2||g__Thiogranum--1||g__UBA2250--1||g__UBA5200--9||g__Wenzhouxiangella--1||g__Zobellella_C--1||g__Zoogloea--148:capture_order_counter=o__Burkholderiales--203||o__DSM-19610--1||o__Desulfovibrionales--2||o__Desulfuromonadales--1||o__Elsterales--2||o__Enterobacterales--2||o__Geobacterales--1||o__Holophagales--2||o__Longimicrobiales--7||o__Mycobacteriales--4||o__Myxococcales--2||o__Palsa-1104_A--1||o__Pseudomonadales--23||o__Rhizobiales--8||o__Rhodospirillales--1||o__Treponematales--9||o__Xanthomonadales--1:capture_phylum_counter=p__Acidobacteriota--2||p__Actinobacteriota--4||p__Desulfobacterota--2||p__Desulfobacterota_I--2||p__Gemmatimonadota--7||p__Myxococcota--3||p__Proteobacteria--241||p__Spirochaetota--9:capture_species_counter=s__Actinoplanes auranticolor--1||s__Alsobacter metallidurans--1||s__Aquitalea sp003693445--3||s__Azonexus sp003583745--1||s__Blastococcus sp003319185--3||s__Bradyrhizobium sp013178945--7||s__CAIZEE01 sp903931835--2||s__Chitiniphilus shinanonensis--1||s__Denitromonas sp018524365--36||s__Desulfobacillus sp003105015--2||s__Desulfovibrio intestinalis--1||s__Fen-1118 sp016935975--1||s__Geoalkalibacter_A subterraneus--1||s__Geothrix sp017859995--1||s__Holophaga sp017859955--1||s__JAEUJQ01 sp014879945--1||s__JAFAYN01 sp019240375--1||s__KK5 sp001984095--1||s__Longimicrobium terrae--6||s__Myxococcus hansupus--1||s__Phaeospirillum sp903853455--1||s__Pseudodesulfovibrio hydrargyri--1||s__Pseudomonas knackmussii--1||s__Pseudomonas_E brassicacearum_E--1||s__Pseudomonas_E sp000761545--16||s__Pseudomonas_E sp004519305--3||s__Pseudomonas_E sp016901015--1||s__Pseudomonas_E trivialis_B--1||s__RPRC01 sp003053505--1||s__STGJ01 sp003856275--1||s__Succinivibrio sp017469335--1||s__Sulfuritalea sp001828935--1||s__Sulfuritortus calidifontis--4||s__Tepidiphilus succinatimandens--2||s__Thauera_A sp014489115--2||s__Thiogranum sp015494295--1||s__UBA2250 sp002347285--1||s__UBA5200 sp002412825--9||s__Wenzhouxiangella sp003565625--1||s__Zobellella_C endophytica--1||s__Zoogloea sp015657735--147||s__Zoogloea sp018241665--1:evalue_avg=3.1385281385281383e-12:evalue_max=7.25e-10:evalue_min=3.56e-100:evalue_std=4.770149788458325e-11:evalue_sum=7.25e-10:gapopen_avg=0.1645021645021645:gapopen_max=2.0:gapopen_min=0.0:gapopen_std=0.43613379353686843:gapopen_sum=38.0:gtdb_class_counter=c__Gammaproteobacteria--5:gtdb_domain_counter=d__Bacteria--5:gtdb_family_counter=f__Rhodocyclaceae--5:gtdb_genus_counter=g__Denitromonas--4||g__Zoogloea--1:gtdb_order_counter=o__Burkholderiales--5:gtdb_phylum_counter=p__Proteobacteria--5:gtdb_species_counter=s__Denitromonas halophilus--1||s__Denitromonas halophilus_A--1||s__Denitromonas sp008501585--1||s__Denitromonas sp018524365--1||s__Zoogloea sp009469605--1:heptad_counter=MCP-24H--6||MCP-40H--268||MCP-52H--1:lbd_counter=:lca_tree=f__Rhodocyclaceae:length_avg=147.982683982684:length_max=179.0:length_min=79.0:length_std=26.61136817683708:length_sum=34184.0:mismatch_avg=6.199134199134199:mismatch_max=47.0:mismatch_min=0.0:mismatch_std=4.712997673797075:mismatch_sum=1432.0:name=N503135:qcovhsp_avg=98.52251082251081:qcovhsp_max=100.0:qcovhsp_min=95.2:qcovhsp_std=1.2773323828145566:qcovhsp_sum=22758.699999999997:qend_avg=150.0952380952381:qend_max=183.0:qend_min=79.0:qend_std=27.69962366420736:qend_sum=34672.0:qstart_avg=3.2294372294372296:qstart_max=8.0:qstart_min=1.0:qstart_std=1.941357466400012:qstart_sum=746.0:ref_name_counter=GB_GCA_004138175.2_protein.faa_RYFE02000090.1_1@PF00015_full_PFAM.402.545--1||GB_GCA_008501585.1_protein.faa_QQUN01000078.1_105@PF00015_full_PFAM.170.372--121||RS_GCF_018524365.1_protein.faa_NZ_JAEKFT010000032.1_33@PF00015_full_PFAM.179.369--108||RS_GCF_900187405.1_protein.faa_NZ_LT896716.1_727@PF00015_full_PFAM.624.806--1:scovhsp_avg=75.21428571428571:scovhsp_max=88.9:scovhsp_min=50.0:scovhsp_std=12.257676008037265:scovhsp_sum=17374.5:send_avg=161.19480519480518:send_max=179.0:send_min=82.0:send_std=19.360002893261747:send_sum=37236.0:sstart_avg=14.354978354978355:sstart_max=74.0:sstart_min=1.0:sstart_std=20.074523306364966:sstart_sum=3316.0],8d0cb66c-18ed-4c0f-874e-7664b8b14ba5_5@MCPsignal.271.358:0.0454094[&&NHX:Sample=rhiztom3:Type=capture:capture_class=c__Gammaproteobacteria:capture_domain=d__Bacteria:capture_family=f__Rhodocyclaceae:capture_genus=g__Zoogloea:capture_order=o__Burkholderiales:capture_phylum=p__Proteobacteria:capture_species=s__Zoogloea sp015657735:heptad=MCP-40H])0:1.8e-08[&&NHX:Sample_counter=rhizpot1--2||rhizpot2--1||rhizpot3--2||rhiztom1--6||rhiztom2--39||rhiztom3--221:Type_counter=GTDB--5||capture--271:besthit_avg=95.7108225108225:besthit_max=100.0:besthit_min=66.2:besthit_std=3.598443470098017:besthit_sum=22109.199999999997:bitscore_avg=237.9008658008658:bitscore_max=288.0:bitscore_min=53.1:bitscore_std=43.50830704423956:bitscore_sum=54955.1:capture_class_counter=c__Actinomycetia--4||c__Alphaproteobacteria--11||c__Desulfovibrionia--2||c__Desulfuromonadia--2||c__Gammaproteobacteria--231||c__Gemmatimonadetes--7||c__Holophagae--2||c__Myxococcia--2||c__Polyangia--1||c__Spirochaetia--9:capture_domain_counter=d__Bacteria--271:capture_family_counter=f__Aeromonadaceae--1||f__Beijerinckiaceae--1||f__Burkholderiaceae--1||f__Chitinibacteraceae--1||f__Chromobacteriaceae--4||f__DSM-19610--1||f__Desulfovibrionaceae--2||f__Elsteraceae--2||f__Fen-1088--1||f__Geoalkalibacteraceae--1||f__Geobacteraceae--1||f__Geodermatophilaceae--3||f__Holophagaceae--2||f__Longimicrobiaceae--7||f__Magnetospirillaceae--1||f__Micromonosporaceae--1||f__Myxococcaceae--2||f__Pseudomonadaceae--23||f__Rhodocyclaceae--194||f__Succinivibrionaceae--1||f__Thiobacillaceae--4||f__UBA12059--9||f__Wenzhouxiangellaceae--1||f__Xanthobacteraceae--7:capture_genus_counter=g__Actinoplanes--1||g__Alsobacter--1||g__Aquitalea--3||g__Azonexus--1||g__Blastococcus--3||g__Bradyrhizobium--7||g__CAIZEE01--2||g__Chitiniphilus--1||g__Denitromonas--36||g__Desulfobacillus--2||g__Desulfovibrio--1||g__Fen-1118--1||g__Geoalkalibacter_A--1||g__Geothrix--1||g__Holophaga--1||g__JAEUJQ01--1||g__JAFAYN01--1||g__KK5--1||g__Longimicrobium--6||g__Myxococcus--1||g__Phaeospirillum--1||g__Pseudodesulfovibrio--1||g__Pseudomonas--1||g__Pseudomonas_E--22||g__RPRC01--1||g__STGJ01--1||g__Succinivibrio--1||g__Sulfuritalea--1||g__Sulfuritortus--4||g__Tepidiphilus--2||g__Thauera_A--2||g__Thiogranum--1||g__UBA2250--1||g__UBA5200--9||g__Wenzhouxiangella--1||g__Zobellella_C--1||g__Zoogloea--149:capture_order_counter=o__Burkholderiales--204||o__DSM-19610--1||o__Desulfovibrionales--2||o__Desulfuromonadales--1||o__Elsterales--2||o__Enterobacterales--2||o__Geobacterales--1||o__Holophagales--2||o__Longimicrobiales--7||o__Mycobacteriales--4||o__Myxococcales--2||o__Palsa-1104_A--1||o__Pseudomonadales--23||o__Rhizobiales--8||o__Rhodospirillales--1||o__Treponematales--9||o__Xanthomonadales--1:capture_phylum_counter=p__Acidobacteriota--2||p__Actinobacteriota--4||p__Desulfobacterota--2||p__Desulfobacterota_I--2||p__Gemmatimonadota--7||p__Myxococcota--3||p__Proteobacteria--242||p__Spirochaetota--9:capture_species_counter=s__Actinoplanes auranticolor--1||s__Alsobacter metallidurans--1||s__Aquitalea sp003693445--3||s__Azonexus sp003583745--1||s__Blastococcus sp003319185--3||s__Bradyrhizobium sp013178945--7||s__CAIZEE01 sp903931835--2||s__Chitiniphilus shinanonensis--1||s__Denitromonas sp018524365--36||s__Desulfobacillus sp003105015--2||s__Desulfovibrio intestinalis--1||s__Fen-1118 sp016935975--1||s__Geoalkalibacter_A subterraneus--1||s__Geothrix sp017859995--1||s__Holophaga sp017859955--1||s__JAEUJQ01 sp014879945--1||s__JAFAYN01 sp019240375--1||s__KK5 sp001984095--1||s__Longimicrobium terrae--6||s__Myxococcus hansupus--1||s__Phaeospirillum sp903853455--1||s__Pseudodesulfovibrio hydrargyri--1||s__Pseudomonas knackmussii--1||s__Pseudomonas_E brassicacearum_E--1||s__Pseudomonas_E sp000761545--16||s__Pseudomonas_E sp004519305--3||s__Pseudomonas_E sp016901015--1||s__Pseudomonas_E trivialis_B--1||s__RPRC01 sp003053505--1||s__STGJ01 sp003856275--1||s__Succinivibrio sp017469335--1||s__Sulfuritalea sp001828935--1||s__Sulfuritortus calidifontis--4||s__Tepidiphilus succinatimandens--2||s__Thauera_A sp014489115--2||s__Thiogranum sp015494295--1||s__UBA2250 sp002347285--1||s__UBA5200 sp002412825--9||s__Wenzhouxiangella sp003565625--1||s__Zobellella_C endophytica--1||s__Zoogloea sp015657735--148||s__Zoogloea sp018241665--1:evalue_avg=3.1385281385281383e-12:evalue_max=7.25e-10:evalue_min=3.56e-100:evalue_std=4.770149788458325e-11:evalue_sum=7.25e-10:gapopen_avg=0.1645021645021645:gapopen_max=2.0:gapopen_min=0.0:gapopen_std=0.43613379353686843:gapopen_sum=38.0:gtdb_class_counter=c__Gammaproteobacteria--5:gtdb_domain_counter=d__Bacteria--5:gtdb_family_counter=f__Rhodocyclaceae--5:gtdb_genus_counter=g__Denitromonas--4||g__Zoogloea--1:gtdb_order_counter=o__Burkholderiales--5:gtdb_phylum_counter=p__Proteobacteria--5:gtdb_species_counter=s__Denitromonas halophilus--1||s__Denitromonas halophilus_A--1||s__Denitromonas sp008501585--1||s__Denitromonas sp018524365--1||s__Zoogloea sp009469605--1:heptad_counter=MCP-24H--6||MCP-40H--269||MCP-52H--1:lbd_counter=:lca_tree=f__Rhodocyclaceae:length_avg=147.982683982684:length_max=179.0:length_min=79.0:length_std=26.61136817683708:length_sum=34184.0:mismatch_avg=6.199134199134199:mismatch_max=47.0:mismatch_min=0.0:mismatch_std=4.712997673797075:mismatch_sum=1432.0:name=N503137:qcovhsp_avg=98.52251082251081:qcovhsp_max=100.0:qcovhsp_min=95.2:qcovhsp_std=1.2773323828145566:qcovhsp_sum=22758.699999999997:qend_avg=150.0952380952381:qend_max=183.0:qend_min=79.0:qend_std=27.69962366420736:qend_sum=34672.0:qstart_avg=3.2294372294372296:qstart_max=8.0:qstart_min=1.0:qstart_std=1.941357466400012:qstart_sum=746.0:ref_name_counter=GB_GCA_004138175.2_protein.faa_RYFE02000090.1_1@PF00015_full_PFAM.402.545--1||GB_GCA_008501585.1_protein.faa_QQUN01000078.1_105@PF00015_full_PFAM.170.372--121||RS_GCF_018524365.1_protein.faa_NZ_JAEKFT010000032.1_33@PF00015_full_PFAM.179.369--108||RS_GCF_900187405.1_protein.faa_NZ_LT896716.1_727@PF00015_full_PFAM.624.806--1:scovhsp_avg=75.21428571428571:scovhsp_max=88.9:scovhsp_min=50.0:scovhsp_std=12.257676008037265:scovhsp_sum=17374.5:send_avg=161.19480519480518:send_max=179.0:send_min=82.0:send_std=19.360002893261747:send_sum=37236.0:sstart_avg=14.354978354978355:sstart_max=74.0:sstart_min=1.0:sstart_std=20.074523306364966:sstart_sum=3316.0])0.677:0.00407878[&&NHX:Sample_counter=rhizpot1--2||rhizpot2--1||rhizpot3--2||rhiztom1--6||rhiztom2--39||rhiztom3--221:Type_counter=GTDB--6||capture--271:besthit_avg=95.7108225108225:besthit_max=100.0:besthit_min=66.2:besthit_std=3.598443470098017:besthit_sum=22109.199999999997:bitscore_avg=237.9008658008658:bitscore_max=288.0:bitscore_min=53.1:bitscore_std=43.50830704423956:bitscore_sum=54955.1:capture_class_counter=c__Actinomycetia--4||c__Alphaproteobacteria--11||c__Desulfovibrionia--2||c__Desulfuromonadia--2||c__Gammaproteobacteria--231||c__Gemmatimonadetes--7||c__Holophagae--2||c__Myxococcia--2||c__Polyangia--1||c__Spirochaetia--9:capture_domain_counter=d__Bacteria--271:capture_family_counter=f__Aeromonadaceae--1||f__Beijerinckiaceae--1||f__Burkholderiaceae--1||f__Chitinibacteraceae--1||f__Chromobacteriaceae--4||f__DSM-19610--1||f__Desulfovibrionaceae--2||f__Elsteraceae--2||f__Fen-1088--1||f__Geoalkalibacteraceae--1||f__Geobacteraceae--1||f__Geodermatophilaceae--3||f__Holophagaceae--2||f__Longimicrobiaceae--7||f__Magnetospirillaceae--1||f__Micromonosporaceae--1||f__Myxococcaceae--2||f__Pseudomonadaceae--23||f__Rhodocyclaceae--194||f__Succinivibrionaceae--1||f__Thiobacillaceae--4||f__UBA12059--9||f__Wenzhouxiangellaceae--1||f__Xanthobacteraceae--7:capture_genus_counter=g__Actinoplanes--1||g__Alsobacter--1||g__Aquitalea--3||g__Azonexus--1||g__Blastococcus--3||g__Bradyrhizobium--7||g__CAIZEE01--2||g__Chitiniphilus--1||g__Denitromonas--36||g__Desulfobacillus--2||g__Desulfovibrio--1||g__Fen-1118--1||g__Geoalkalibacter_A--1||g__Geothrix--1||g__Holophaga--1||g__JAEUJQ01--1||g__JAFAYN01--1||g__KK5--1||g__Longimicrobium--6||g__Myxococcus--1||g__Phaeospirillum--1||g__Pseudodesulfovibrio--1||g__Pseudomonas--1||g__Pseudomonas_E--22||g__RPRC01--1||g__STGJ01--1||g__Succinivibrio--1||g__Sulfuritalea--1||g__Sulfuritortus--4||g__Tepidiphilus--2||g__Thauera_A--2||g__Thiogranum--1||g__UBA2250--1||g__UBA5200--9||g__Wenzhouxiangella--1||g__Zobellella_C--1||g__Zoogloea--149:capture_order_counter=o__Burkholderiales--204||o__DSM-19610--1||o__Desulfovibrionales--2||o__Desulfuromonadales--1||o__Elsterales--2||o__Enterobacterales--2||o__Geobacterales--1||o__Holophagales--2||o__Longimicrobiales--7||o__Mycobacteriales--4||o__Myxococcales--2||o__Palsa-1104_A--1||o__Pseudomonadales--23||o__Rhizobiales--8||o__Rhodospirillales--1||o__Treponematales--9||o__Xanthomonadales--1:capture_phylum_counter=p__Acidobacteriota--2||p__Actinobacteriota--4||p__Desulfobacterota--2||p__Desulfobacterota_I--2||p__Gemmatimonadota--7||p__Myxococcota--3||p__Proteobacteria--242||p__Spirochaetota--9:capture_species_counter=s__Actinoplanes auranticolor--1||s__Alsobacter metallidurans--1||s__Aquitalea sp003693445--3||s__Azonexus sp003583745--1||s__Blastococcus sp003319185--3||s__Bradyrhizobium sp013178945--7||s__CAIZEE01 sp903931835--2||s__Chitiniphilus shinanonensis--1||s__Denitromonas sp018524365--36||s__Desulfobacillus sp003105015--2||s__Desulfovibrio intestinalis--1||s__Fen-1118 sp016935975--1||s__Geoalkalibacter_A subterraneus--1||s__Geothrix sp017859995--1||s__Holophaga sp017859955--1||s__JAEUJQ01 sp014879945--1||s__JAFAYN01 sp019240375--1||s__KK5 sp001984095--1||s__Longimicrobium terrae--6||s__Myxococcus hansupus--1||s__Phaeospirillum sp903853455--1||s__Pseudodesulfovibrio hydrargyri--1||s__Pseudomonas knackmussii--1||s__Pseudomonas_E brassicacearum_E--1||s__Pseudomonas_E sp000761545--16||s__Pseudomonas_E sp004519305--3||s__Pseudomonas_E sp016901015--1||s__Pseudomonas_E trivialis_B--1||s__RPRC01 sp003053505--1||s__STGJ01 sp003856275--1||s__Succinivibrio sp017469335--1||s__Sulfuritalea sp001828935--1||s__Sulfuritortus calidifontis--4||s__Tepidiphilus succinatimandens--2||s__Thauera_A sp014489115--2||s__Thiogranum sp015494295--1||s__UBA2250 sp002347285--1||s__UBA5200 sp002412825--9||s__Wenzhouxiangella sp003565625--1||s__Zobellella_C endophytica--1||s__Zoogloea sp015657735--148||s__Zoogloea sp018241665--1:evalue_avg=3.1385281385281383e-12:evalue_max=7.25e-10:evalue_min=3.56e-100:evalue_std=4.770149788458325e-11:evalue_sum=7.25e-10:gapopen_avg=0.1645021645021645:gapopen_max=2.0:gapopen_min=0.0:gapopen_std=0.43613379353686843:gapopen_sum=38.0:gtdb_class_counter=c__Gammaproteobacteria--6:gtdb_domain_counter=d__Bacteria--6:gtdb_family_counter=f__Rhodocyclaceae--6:gtdb_genus_counter=g__Denitromonas--4||g__UBA2357--1||g__Zoogloea--1:gtdb_order_counter=o__Burkholderiales--6:gtdb_phylum_counter=p__Proteobacteria--6:gtdb_species_counter=s__Denitromonas halophilus--1||s__Denitromonas halophilus_A--1||s__Denitromonas sp008501585--1||s__Denitromonas sp018524365--1||s__UBA2357 sp002344625--1||s__Zoogloea sp009469605--1:heptad_counter=MCP-24H--6||MCP-40H--270||MCP-52H--1:lbd_counter=:lca_tree=f__Rhodocyclaceae:length_avg=147.982683982684:length_max=179.0:length_min=79.0:length_std=26.61136817683708:length_sum=34184.0:mismatch_avg=6.199134199134199:mismatch_max=47.0:mismatch_min=0.0:mismatch_std=4.712997673797075:mismatch_sum=1432.0:name=N503138:qcovhsp_avg=98.52251082251081:qcovhsp_max=100.0:qcovhsp_min=95.2:qcovhsp_std=1.2773323828145566:qcovhsp_sum=22758.699999999997:qend_avg=150.0952380952381:qend_max=183.0:qend_min=79.0:qend_std=27.69962366420736:qend_sum=34672.0:qstart_avg=3.2294372294372296:qstart_max=8.0:qstart_min=1.0:qstart_std=1.941357466400012:qstart_sum=746.0:ref_name_counter=GB_GCA_004138175.2_protein.faa_RYFE02000090.1_1@PF00015_full_PFAM.402.545--1||GB_GCA_008501585.1_protein.faa_QQUN01000078.1_105@PF00015_full_PFAM.170.372--121||RS_GCF_018524365.1_protein.faa_NZ_JAEKFT010000032.1_33@PF00015_full_PFAM.179.369--108||RS_GCF_900187405.1_protein.faa_NZ_LT896716.1_727@PF00015_full_PFAM.624.806--1:scovhsp_avg=75.21428571428571:scovhsp_max=88.9:scovhsp_min=50.0:scovhsp_std=12.257676008037265:scovhsp_sum=17374.5:send_avg=161.19480519480518:send_max=179.0:send_min=82.0:send_std=19.360002893261747:send_sum=37236.0:sstart_avg=14.354978354978355:sstart_max=74.0:sstart_min=1.0:sstart_std=20.074523306364966:sstart_sum=3316.0],((cf42fe6b-20a4-4356-9c71-1e0f2eaf14af_3@MCPsignal.165.292:5e-09[&&NHX:Sample=rhiztom3:Type=capture:besthit=95.9:bitscore=197.0:capture_class=c__Gammaproteobacteria:capture_domain=d__Bacteria:capture_family=f__Rhodocyclaceae:capture_genus=g__Denitromonas:capture_order=o__Burkholderiales:capture_phylum=p__Proteobacteria:capture_species=s__Denitromonas sp018524365:evalue=4.96e-65:gapopen=0.0:heptad=MCP-40H:length=123.0:mismatch=5.0:qcovhsp=96.9:qend=127.0:qstart=5.0:ref_name=GB_GCA_008501585.1_protein.faa_QQUN01000078.1_105@PF00015_full_PFAM.170.372:scovhsp=60.9:send=123.0:sstart=1.0],(((94d5c3a4-dc6e-595d-9df7-f841c4502ad4_2@MCPsignal.117.271:0.103233[&&NHX:Sample=rhiztom3:Type=capture:besthit=89.0:bitscore=226.0:capture_class=c__Alphaproteobacteria:capture_domain=d__Bacteria:capture_family=f__Xanthobacteraceae:capture_genus=g__Bradyrhizobium:capture_order=o__Rhizobiales:capture_phylum=p__Proteobacteria:capture_species=s__Bradyrhizobium oligotrophicum:evalue=5.5e-76:gapopen=0.0:heptad=MCP-24H:length=154.0:mismatch=17.0:qcovhsp=100.0:qend=154.0:qstart=1.0:ref_name=RS_GCF_018524365.1_protein.faa_NZ_JAEKFT010000032.1_33@PF00015_full_PFAM.179.369:scovhsp=81.1:send=157.0:sstart=4.0],2e969939-1713-4f31-8e68-9d2416132756_3@MCPsignal.160.283:0.0215421[&&NHX:Sample=rhiztom3:Type=capture:capture_class=c__Gammaproteobacteria:capture_domain=d__Bacteria:capture_family=f__Rhodocyclaceae:capture_genus=g__Denitromonas:capture_order=o__Burkholderiales:capture_phylum=p__Proteobacteria:capture_species=s__Denitromonas sp018524365:heptad=MCP-40H])0.792:0.0175302[&&NHX:Sample_counter=rhiztom3--2:Type_counter=capture--2:besthit_avg=89.0:besthit_max=89.0:besthit_min=89.0:besthit_std=0:besthit_sum=89.0:bitscore_avg=226.0:bitscore_max=226.0:bitscore_min=226.0:bitscore_std=0:bitscore_sum=226.0:capture_class_counter=c__Alphaproteobacteria--1||c__Gammaproteobacteria--1:capture_domain_counter=d__Bacteria--2:capture_family_counter=f__Rhodocyclaceae--1||f__Xanthobacteraceae--1:capture_genus_counter=g__Bradyrhizobium--1||g__Denitromonas--1:capture_order_counter=o__Burkholderiales--1||o__Rhizobiales--1:capture_phylum_counter=p__Proteobacteria--2:capture_species_counter=s__Bradyrhizobium oligotrophicum--1||s__Denitromonas sp018524365--1:evalue_avg=5.5e-76:evalue_max=5.5e-76:evalue_min=5.5e-76:evalue_std=0:evalue_sum=5.5e-76:gapopen_avg=0.0:gapopen_max=0.0:gapopen_min=0.0:gapopen_std=0:gapopen_sum=0.0:gtdb_class_counter=:gtdb_domain_counter=:gtdb_family_counter=:gtdb_genus_counter=:gtdb_order_counter=:gtdb_phylum_counter=:gtdb_species_counter=:heptad_counter=MCP-24H--1||MCP-40H--1:lbd_counter=:length_avg=154.0:length_max=154.0:length_min=154.0:length_std=0:length_sum=154.0:mismatch_avg=17.0:mismatch_max=17.0:mismatch_min=17.0:mismatch_std=0:mismatch_sum=17.0:name=N503142:qcovhsp_avg=100.0:qcovhsp_max=100.0:qcovhsp_min=100.0:qcovhsp_std=0:qcovhsp_sum=100.0:qend_avg=154.0:qend_max=154.0:qend_min=154.0:qend_std=0:qend_sum=154.0:qstart_avg=1.0:qstart_max=1.0:qstart_min=1.0:qstart_std=0:qstart_sum=1.0:ref_name_counter=RS_GCF_018524365.1_protein.faa_NZ_JAEKFT010000032.1_33@PF00015_full_PFAM.179.369--1:scovhsp_avg=81.1:scovhsp_max=81.1:scovhsp_min=81.1:scovhsp_std=0:scovhsp_sum=81.1:send_avg=157.0:send_max=157.0:send_min=157.0:send_std=0:send_sum=157.0:sstart_avg=4.0:sstart_max=4.0:sstart_min=4.0:sstart_std=0:sstart_sum=4.0],(a8b31cef-8d30-4937-8ac7-60fc98cea608_5@MCPsignal.133.260:5e-09[&&NHX:Sample=rhiztom3:Type=capture:besthit=95.9:bitscore=199.0:capture_class=c__Gemmatimonadetes:capture_domain=d__Bacteria:capture_family=f__Longimicrobiaceae:capture_genus=g__Longimicrobium:capture_order=o__Longimicrobiales:capture_phylum=p__Gemmatimonadota:capture_species=s__Longimicrobium terrae:evalue=1.22e-65:gapopen=0.0:heptad=MCP-40H:length=123.0:mismatch=5.0:qcovhsp=96.9:qend=127.0:qstart=5.0:ref_name=GB_GCA_008501585.1_protein.faa_QQUN01000078.1_105@PF00015_full_PFAM.170.372:scovhsp=60.9:send=123.0:sstart=1.0],305b73e5-b0e6-5a43-9553-4afb05e0c47b_6@MCPsignal.459.589:5e-09[&&NHX:Sample=rhiztom3:Type=capture:capture_class=c__Gammaproteobacteria:capture_domain=d__Bacteria:capture_family=f__Rhodocyclaceae:capture_genus=g__Denitromonas:capture_order=o__Burkholderiales:capture_phylum=p__Proteobacteria:capture_species=s__Denitromonas sp018524365:heptad=MCP-40H])0.402:6e-09[&&NHX:Sample_counter=rhiztom3--2:Type_counter=capture--2:besthit_avg=95.9:besthit_max=95.9:besthit_min=95.9:besthit_std=0:besthit_sum=95.9:bitscore_avg=199.0:bitscore_max=199.0:bitscore_min=199.0:bitscore_std=0:bitscore_sum=199.0:capture_class_counter=c__Gammaproteobacteria--1||c__Gemmatimonadetes--1:capture_domain_counter=d__Bacteria--2:capture_family_counter=f__Longimicrobiaceae--1||f__Rhodocyclaceae--1:capture_genus_counter=g__Denitromonas--1||g__Longimicrobium--1:capture_order_counter=o__Burkholderiales--1||o__Longimicrobiales--1:capture_phylum_counter=p__Gemmatimonadota--1||p__Proteobacteria--1:capture_species_counter=s__Denitromonas sp018524365--1||s__Longimicrobium terrae--1:evalue_avg=1.22e-65:evalue_max=1.22e-65:evalue_min=1.22e-65:evalue_std=0:evalue_sum=1.22e-65:gapopen_avg=0.0:gapopen_max=0.0:gapopen_min=0.0:gapopen_std=0:gapopen_sum=0.0:gtdb_class_counter=:gtdb_domain_counter=:gtdb_family_counter=:gtdb_genus_counter=:gtdb_order_counter=:gtdb_phylum_counter=:gtdb_species_counter=:heptad_counter=MCP-40H--2:lbd_counter=:length_avg=123.0:length_max=123.0:length_min=123.0:length_std=0:length_sum=123.0:mismatch_avg=5.0:mismatch_max=5.0:mismatch_min=5.0:mismatch_std=0:mismatch_sum=5.0:name=N503145:qcovhsp_avg=96.9:qcovhsp_max=96.9:qcovhsp_min=96.9:qcovhsp_std=0:qcovhsp_sum=96.9:qend_avg=127.0:qend_max=127.0:qend_min=127.0:qend_std=0:qend_sum=127.0:qstart_avg=5.0:qstart_max=5.0:qstart_min=5.0:qstart_std=0:qstart_sum=5.0:ref_name_counter=GB_GCA_008501585.1_protein.faa_QQUN01000078.1_105@PF00015_full_PFAM.170.372--1:scovhsp_avg=60.9:scovhsp_max=60.9:scovhsp_min=60.9:scovhsp_std=0:scovhsp_sum=60.9:send_avg=123.0:send_max=123.0:send_min=123.0:send_std=0:send_sum=123.0:sstart_avg=1.0:sstart_max=1.0:sstart_min=1.0:sstart_std=0:sstart_sum=1.0])0:5e-09[&&NHX:Sample_counter=rhiztom3--4:Type_counter=capture--4:besthit_avg=92.45:besthit_max=95.9:besthit_min=89.0:besthit_std=4.879036790187182:besthit_sum=184.9:bitscore_avg=212.5:bitscore_max=226.0:bitscore_min=199.0:bitscore_std=19.091883092036785:bitscore_sum=425.0:capture_class_counter=c__Alphaproteobacteria--1||c__Gammaproteobacteria--2||c__Gemmatimonadetes--1:capture_domain_counter=d__Bacteria--4:capture_family_counter=f__Longimicrobiaceae--1||f__Rhodocyclaceae--2||f__Xanthobacteraceae--1:capture_genus_counter=g__Bradyrhizobium--1||g__Denitromonas--2||g__Longimicrobium--1:capture_order_counter=o__Burkholderiales--2||o__Longimicrobiales--1||o__Rhizobiales--1:capture_phylum_counter=p__Gemmatimonadota--1||p__Proteobacteria--3:capture_species_counter=s__Bradyrhizobium oligotrophicum--1||s__Denitromonas sp018524365--2||s__Longimicrobium terrae--1:evalue_avg=6.100000000275e-66:evalue_max=1.22e-65:evalue_min=5.5e-76:evalue_std=8.626702730086971e-66:evalue_sum=1.220000000055e-65:gapopen_avg=0.0:gapopen_max=0.0:gapopen_min=0.0:gapopen_std=0.0:gapopen_sum=0.0:gtdb_class_counter=:gtdb_domain_counter=:gtdb_family_counter=:gtdb_genus_counter=:gtdb_order_counter=:gtdb_phylum_counter=:gtdb_species_counter=:heptad_counter=MCP-24H--1||MCP-40H--3:lbd_counter=:length_avg=138.5:length_max=154.0:length_min=123.0:length_std=21.920310216782973:length_sum=277.0:mismatch_avg=11.0:mismatch_max=17.0:mismatch_min=5.0:mismatch_std=8.48528137423857:mismatch_sum=22.0:name=N503146:qcovhsp_avg=98.45:qcovhsp_max=100.0:qcovhsp_min=96.9:qcovhsp_std=2.192031021678293:qcovhsp_sum=196.9:qend_avg=140.5:qend_max=154.0:qend_min=127.0:qend_std=19.091883092036785:qend_sum=281.0:qstart_avg=3.0:qstart_max=5.0:qstart_min=1.0:qstart_std=2.8284271247461903:qstart_sum=6.0:ref_name_counter=GB_GCA_008501585.1_protein.faa_QQUN01000078.1_105@PF00015_full_PFAM.170.372--1||RS_GCF_018524365.1_protein.faa_NZ_JAEKFT010000032.1_33@PF00015_full_PFAM.179.369--1:scovhsp_avg=71.0:scovhsp_max=81.1:scovhsp_min=60.9:scovhsp_std=14.283556979968257:scovhsp_sum=142.0:send_avg=140.0:send_max=157.0:send_min=123.0:send_std=24.041630560342615:send_sum=280.0:sstart_avg=2.5:sstart_max=4.0:sstart_min=1.0:sstart_std=2.1213203435596424:sstart_sum=5.0],((14fb31c3-0b94-4c81-9a29-1e887b8d58f1_6@MCPsignal.161.280:0.0135305[&&NHX:Sample=rhiztom3:Type=capture:besthit=94.8:bitscore=184.0:capture_class=c__Gammaproteobacteria:capture_domain=d__Bacteria:capture_family=f__Thiobacillaceae:capture_genus=g__Sulfuritortus:capture_order=o__Burkholderiales:capture_phylum=p__Proteobacteria:capture_species=s__Sulfuritortus calidifontis:evalue=7.48e-60:gapopen=0.0:heptad=MCP-40H:length=115.0:mismatch=6.0:qcovhsp=96.6:qend=119.0:qstart=5.0:ref_name=GB_GCA_008501585.1_protein.faa_QQUN01000078.1_105@PF00015_full_PFAM.170.372:scovhsp=56.9:send=115.0:sstart=1.0],(c95a96b7-59e4-4b52-a465-282158597df9_2@MCPsignal.171.290:0.00673255[&&NHX:Sample=rhiztom3:Type=capture:besthit=95.7:bitscore=185.0:capture_class=c__Gammaproteobacteria:capture_domain=d__Bacteria:capture_family=f__Rhodocyclaceae:capture_genus=g__Denitromonas:capture_order=o__Burkholderiales:capture_phylum=p__Proteobacteria:capture_species=s__Denitromonas sp018524365:evalue=2.62e-60:gapopen=0.0:heptad=MCP-40H:length=115.0:mismatch=5.0:qcovhsp=96.6:qend=119.0:qstart=5.0:ref_name=GB_GCA_008501585.1_protein.faa_QQUN01000078.1_105@PF00015_full_PFAM.170.372:scovhsp=56.9:send=115.0:sstart=1.0],(f6f5f482-5d35-40eb-9caa-9242d297f41f_3@MCPsignal.227.345:5e-09[&&NHX:Sample=rhiztom3:Type=capture:besthit=96.5:bitscore=184.0:capture_class=c__Gammaproteobacteria:capture_domain=d__Bacteria:capture_family=f__Rhodocyclaceae:capture_genus=g__Denitromonas:capture_order=o__Burkholderiales:capture_phylum=p__Proteobacteria:capture_species=s__Denitromonas sp018524365:evalue=5.06e-60:gapopen=0.0:heptad=MCP-40H:length=114.0:mismatch=4.0:qcovhsp=96.6:qend=118.0:qstart=5.0:ref_name=GB_GCA_008501585.1_protein.faa_QQUN01000078.1_105@PF00015_full_PFAM.170.372:scovhsp=56.4:send=114.0:sstart=1.0],3bc00653-84b8-4551-a036-e96d65c50289_4@MCPsignal.160.285:0.00638664[&&NHX:Sample=rhiztom3:Type=capture:besthit=96.7:bitscore=194.0:capture_class=c__Gammaproteobacteria:capture_domain=d__Bacteria:capture_family=f__Rhodocyclaceae:capture_genus=g__Denitromonas:capture_order=o__Burkholderiales:capture_phylum=p__Proteobacteria:capture_species=s__Denitromonas sp018524365:evalue=5.3e-64:gapopen=0.0:heptad=MCP-40H:length=120.0:mismatch=4.0:qcovhsp=96.0:qend=124.0:qstart=5.0:ref_name=GB_GCA_008501585.1_protein.faa_QQUN01000078.1_105@PF00015_full_PFAM.170.372:scovhsp=59.4:send=120.0:sstart=1.0])0:1.8e-08[&&NHX:Sample_counter=rhiztom3--2:Type_counter=capture--2:besthit_avg=96.6:besthit_max=96.7:besthit_min=96.5:besthit_std=0.14142135623731153:besthit_sum=193.2:bitscore_avg=189.0:bitscore_max=194.0:bitscore_min=184.0:bitscore_std=7.0710678118654755:bitscore_sum=378.0:capture_class_counter=c__Gammaproteobacteria--2:capture_domain_counter=d__Bacteria--2:capture_family_counter=f__Rhodocyclaceae--2:capture_genus_counter=g__Denitromonas--2:capture_order_counter=o__Burkholderiales--2:capture_phylum_counter=p__Proteobacteria--2:capture_species_counter=s__Denitromonas sp018524365--2:evalue_avg=2.530265e-60:evalue_max=5.06e-60:evalue_min=5.3e-64:evalue_std=3.5775855462099014e-60:evalue_sum=5.06053e-60:gapopen_avg=0.0:gapopen_max=0.0:gapopen_min=0.0:gapopen_std=0.0:gapopen_sum=0.0:gtdb_class_counter=:gtdb_domain_counter=:gtdb_family_counter=:gtdb_genus_counter=:gtdb_order_counter=:gtdb_phylum_counter=:gtdb_species_counter=:heptad_counter=MCP-40H--2:lbd_counter=:length_avg=117.0:length_max=120.0:length_min=114.0:length_std=4.242640687119285:length_sum=234.0:mismatch_avg=4.0:mismatch_max=4.0:mismatch_min=4.0:mismatch_std=0.0:mismatch_sum=8.0:name=N503151:qcovhsp_avg=96.3:qcovhsp_max=96.6:qcovhsp_min=96.0:qcovhsp_std=0.42426406871192446:qcovhsp_sum=192.6:qend_avg=121.0:qend_max=124.0:qend_min=118.0:qend_std=4.242640687119285:qend_sum=242.0:qstart_avg=5.0:qstart_max=5.0:qstart_min=5.0:qstart_std=0.0:qstart_sum=10.0:ref_name_counter=GB_GCA_008501585.1_protein.faa_QQUN01000078.1_105@PF00015_full_PFAM.170.372--2:scovhsp_avg=57.9:scovhsp_max=59.4:scovhsp_min=56.4:scovhsp_std=2.1213203435596424:scovhsp_sum=115.8:send_avg=117.0:send_max=120.0:send_min=114.0:send_std=4.242640687119285:send_sum=234.0:sstart_avg=1.0:sstart_max=1.0:sstart_min=1.0:sstart_std=0.0:sstart_sum=2.0])0:1.8e-08[&&NHX:Sample_counter=rhiztom3--3:Type_counter=capture--3:besthit_avg=96.3:besthit_max=96.7:besthit_min=95.7:besthit_std=0.5291502622129176:besthit_sum=288.9:bitscore_avg=187.66666666666666:bitscore_max=194.0:bitscore_min=184.0:bitscore_std=5.507570547286102:bitscore_sum=563.0:capture_class_counter=c__Gammaproteobacteria--3:capture_domain_counter=d__Bacteria--3:capture_family_counter=f__Rhodocyclaceae--3:capture_genus_counter=g__Denitromonas--3:capture_order_counter=o__Burkholderiales--3:capture_phylum_counter=p__Proteobacteria--3:capture_species_counter=s__Denitromonas sp018524365--3:evalue_avg=2.560176666666667e-60:evalue_max=5.06e-60:evalue_min=5.3e-64:evalue_std=2.5302654591234753e-60:evalue_sum=7.68053e-60:gapopen_avg=0.0:gapopen_max=0.0:gapopen_min=0.0:gapopen_std=0.0:gapopen_sum=0.0:gtdb_class_counter=:gtdb_domain_counter=:gtdb_family_counter=:gtdb_genus_counter=:gtdb_order_counter=:gtdb_phylum_counter=:gtdb_species_counter=:heptad_counter=MCP-40H--3:lbd_counter=:length_avg=116.33333333333333:length_max=120.0:length_min=114.0:length_std=3.214550253664318:length_sum=349.0:mismatch_avg=4.333333333333333:mismatch_max=5.0:mismatch_min=4.0:mismatch_std=0.5773502691896258:mismatch_sum=13.0:name=N503152:qcovhsp_avg=96.39999999999999:qcovhsp_max=96.6:qcovhsp_min=96.0:qcovhsp_std=0.3464101615137722:qcovhsp_sum=289.2:qend_avg=120.33333333333333:qend_max=124.0:qend_min=118.0:qend_std=3.214550253664318:qend_sum=361.0:qstart_avg=5.0:qstart_max=5.0:qstart_min=5.0:qstart_std=0.0:qstart_sum=15.0:ref_name_counter=GB_GCA_008501585.1_protein.faa_QQUN01000078.1_105@PF00015_full_PFAM.170.372--3:scovhsp_avg=57.56666666666666:scovhsp_max=59.4:scovhsp_min=56.4:scovhsp_std=1.607275126832159:scovhsp_sum=172.7:send_avg=116.33333333333333:send_max=120.0:send_min=114.0:send_std=3.214550253664318:send_sum=349.0:sstart_avg=1.0:sstart_max=1.0:sstart_min=1.0:sstart_std=0.0:sstart_sum=3.0])0:1.8e-08[&&NHX:Sample_counter=rhiztom3--4:Type_counter=capture--4:besthit_avg=95.925:besthit_max=96.7:besthit_min=94.8:besthit_std=0.8655441448399208:besthit_sum=383.7:bitscore_avg=186.75:bitscore_max=194.0:bitscore_min=184.0:bitscore_std=4.856267428111155:bitscore_sum=747.0:capture_class_counter=c__Gammaproteobacteria--4:capture_domain_counter=d__Bacteria--4:capture_family_counter=f__Rhodocyclaceae--3||f__Thiobacillaceae--1:capture_genus_counter=g__Denitromonas--3||g__Sulfuritortus--1:capture_order_counter=o__Burkholderiales--4:capture_phylum_counter=p__Proteobacteria--4:capture_species_counter=s__Denitromonas sp018524365--3||s__Sulfuritortus calidifontis--1:evalue_avg=3.7901325e-60:evalue_max=7.48e-60:evalue_min=5.3e-64:evalue_std=3.212371025202153e-60:evalue_sum=1.516053e-59:gapopen_avg=0.0:gapopen_max=0.0:gapopen_min=0.0:gapopen_std=0.0:gapopen_sum=0.0:gtdb_class_counter=:gtdb_domain_counter=:gtdb_family_counter=:gtdb_genus_counter=:gtdb_order_counter=:gtdb_phylum_counter=:gtdb_species_counter=:heptad_counter=MCP-40H--4:lbd_counter=:length_avg=116.0:length_max=120.0:length_min=114.0:length_std=2.70801280154532:length_sum=464.0:mismatch_avg=4.75:mismatch_max=6.0:mismatch_min=4.0:mismatch_std=0.9574271077563381:mismatch_sum=19.0:name=N503153:qcovhsp_avg=96.44999999999999:qcovhsp_max=96.6:qcovhsp_min=96.0:qcovhsp_std=0.29999999999999716:qcovhsp_sum=385.79999999999995:qend_avg=120.0:qend_max=124.0:qend_min=118.0:qend_std=2.70801280154532:qend_sum=480.0:qstart_avg=5.0:qstart_max=5.0:qstart_min=5.0:qstart_std=0.0:qstart_sum=20.0:ref_name_counter=GB_GCA_008501585.1_protein.faa_QQUN01000078.1_105@PF00015_full_PFAM.170.372--4:scovhsp_avg=57.4:scovhsp_max=59.4:scovhsp_min=56.4:scovhsp_std=1.35400640077266:scovhsp_sum=229.6:send_avg=116.0:send_max=120.0:send_min=114.0:send_std=2.70801280154532:send_sum=464.0:sstart_avg=1.0:sstart_max=1.0:sstart_min=1.0:sstart_std=0.0:sstart_sum=4.0],3c876678-5bfc-4925-88e9-27893b55a4fd_2@MCPsignal.16.139:0.00645494[&&NHX:Sample=rhiztom3:Type=capture:besthit=95.8:bitscore=191.0:capture_class=c__Actinomycetia:capture_domain=d__Bacteria:capture_family=f__Geodermatophilaceae:capture_genus=g__Blastococcus:capture_order=o__Mycobacteriales:capture_phylum=p__Actinobacteriota:capture_species=s__Blastococcus sp003319185:evalue=1.62e-62:gapopen=0.0:heptad=MCP-40H:length=119.0:mismatch=5.0:qcovhsp=96.7:qend=123.0:qstart=5.0:ref_name=GB_GCA_008501585.1_protein.faa_QQUN01000078.1_105@PF00015_full_PFAM.170.372:scovhsp=58.9:send=119.0:sstart=1.0])0:1.8e-08[&&NHX:Sample_counter=rhiztom3--5:Type_counter=capture--5:besthit_avg=95.9:besthit_max=96.7:besthit_min=94.8:besthit_std=0.7516648189186471:besthit_sum=479.5:bitscore_avg=187.6:bitscore_max=194.0:bitscore_min=184.0:bitscore_std=4.61519230368573:bitscore_sum=938.0:capture_class_counter=c__Actinomycetia--1||c__Gammaproteobacteria--4:capture_domain_counter=d__Bacteria--5:capture_family_counter=f__Geodermatophilaceae--1||f__Rhodocyclaceae--3||f__Thiobacillaceae--1:capture_genus_counter=g__Blastococcus--1||g__Denitromonas--3||g__Sulfuritortus--1:capture_order_counter=o__Burkholderiales--4||o__Mycobacteriales--1:capture_phylum_counter=p__Actinobacteriota--1||p__Proteobacteria--4:capture_species_counter=s__Blastococcus sp003319185--1||s__Denitromonas sp018524365--3||s__Sulfuritortus calidifontis--1:evalue_avg=3.035346e-60:evalue_max=7.48e-60:evalue_min=5.3e-64:evalue_std=3.253922095806843e-60:evalue_sum=1.517673e-59:gapopen_avg=0.0:gapopen_max=0.0:gapopen_min=0.0:gapopen_std=0.0:gapopen_sum=0.0:gtdb_class_counter=:gtdb_domain_counter=:gtdb_family_counter=:gtdb_genus_counter=:gtdb_order_counter=:gtdb_phylum_counter=:gtdb_species_counter=:heptad_counter=MCP-40H--5:lbd_counter=:length_avg=116.6:length_max=120.0:length_min=114.0:length_std=2.701851217221259:length_sum=583.0:mismatch_avg=4.8:mismatch_max=6.0:mismatch_min=4.0:mismatch_std=0.8366600265340756:mismatch_sum=24.0:name=N503155:qcovhsp_avg=96.5:qcovhsp_max=96.7:qcovhsp_min=96.0:qcovhsp_std=0.282842712474618:qcovhsp_sum=482.5:qend_avg=120.6:qend_max=124.0:qend_min=118.0:qend_std=2.701851217221259:qend_sum=603.0:qstart_avg=5.0:qstart_max=5.0:qstart_min=5.0:qstart_std=0.0:qstart_sum=25.0:ref_name_counter=GB_GCA_008501585.1_protein.faa_QQUN01000078.1_105@PF00015_full_PFAM.170.372--5:scovhsp_avg=57.7:scovhsp_max=59.4:scovhsp_min=56.4:scovhsp_std=1.3509256086106296:scovhsp_sum=288.5:send_avg=116.6:send_max=120.0:send_min=114.0:send_std=2.701851217221259:send_sum=583.0:sstart_avg=1.0:sstart_max=1.0:sstart_min=1.0:sstart_std=0.0:sstart_sum=5.0])0.869:0.0101206[&&NHX:Sample_counter=rhiztom3--9:Type_counter=capture--9:besthit_avg=94.91428571428573:besthit_max=96.7:besthit_min=89.0:besthit_std=2.6791967524045788:besthit_sum=664.4000000000001:bitscore_avg=194.71428571428572:bitscore_max=226.0:bitscore_min=184.0:bitscore_std=14.918827989203058:bitscore_sum=1363.0:capture_class_counter=c__Actinomycetia--1||c__Alphaproteobacteria--1||c__Gammaproteobacteria--6||c__Gemmatimonadetes--1:capture_domain_counter=d__Bacteria--9:capture_family_counter=f__Geodermatophilaceae--1||f__Longimicrobiaceae--1||f__Rhodocyclaceae--5||f__Thiobacillaceae--1||f__Xanthobacteraceae--1:capture_genus_counter=g__Blastococcus--1||g__Bradyrhizobium--1||g__Denitromonas--5||g__Longimicrobium--1||g__Sulfuritortus--1:capture_order_counter=o__Burkholderiales--6||o__Longimicrobiales--1||o__Mycobacteriales--1||o__Rhizobiales--1:capture_phylum_counter=p__Actinobacteriota--1||p__Gemmatimonadota--1||p__Proteobacteria--7:capture_species_counter=s__Blastococcus sp003319185--1||s__Bradyrhizobium oligotrophicum--1||s__Denitromonas sp018524365--5||s__Longimicrobium terrae--1||s__Sulfuritortus calidifontis--1:evalue_avg=2.1681060285714286e-60:evalue_max=7.48e-60:evalue_min=5.5e-76:evalue_std=3.041761454134606e-60:evalue_sum=1.51767422e-59:gapopen_avg=0.0:gapopen_max=0.0:gapopen_min=0.0:gapopen_std=0.0:gapopen_sum=0.0:gtdb_class_counter=:gtdb_domain_counter=:gtdb_family_counter=:gtdb_genus_counter=:gtdb_order_counter=:gtdb_phylum_counter=:gtdb_species_counter=:heptad_counter=MCP-24H--1||MCP-40H--8:lbd_counter=:length_avg=122.85714285714286:length_max=154.0:length_min=114.0:length_std=14.11179850844169:length_sum=860.0:mismatch_avg=6.571428571428571:mismatch_max=17.0:mismatch_min=4.0:mismatch_std=4.649628761422531:mismatch_sum=46.0:name=N503156:qcovhsp_avg=97.05714285714285:qcovhsp_max=100.0:qcovhsp_min=96.0:qcovhsp_std=1.3264704329625339:qcovhsp_sum=679.4:qend_avg=126.28571428571429:qend_max=154.0:qend_min=118.0:qend_std=12.645345464033866:qend_sum=884.0:qstart_avg=4.428571428571429:qstart_max=5.0:qstart_min=1.0:qstart_std=1.511857892036909:qstart_sum=31.0:ref_name_counter=GB_GCA_008501585.1_protein.faa_QQUN01000078.1_105@PF00015_full_PFAM.170.372--6||RS_GCF_018524365.1_protein.faa_NZ_JAEKFT010000032.1_33@PF00015_full_PFAM.179.369--1:scovhsp_avg=61.5:scovhsp_max=81.1:scovhsp_min=56.4:scovhsp_std=8.794126827983927:scovhsp_sum=430.5:send_avg=123.28571428571429:send_max=157.0:send_min=114.0:send_std=15.217471162168456:send_sum=863.0:sstart_avg=1.4285714285714286:sstart_max=4.0:sstart_min=1.0:sstart_std=1.1338934190276815:sstart_sum=10.0])0.765:0.0101045[&&NHX:Sample_counter=rhiztom3--10:Type_counter=capture--10:besthit_avg=95.0375:besthit_max=96.7:besthit_min=89.0:besthit_std=2.5048167882815595:besthit_sum=760.3:bitscore_avg=195.0:bitscore_max=226.0:bitscore_min=184.0:bitscore_std=13.835771443203715:bitscore_sum=1560.0:capture_class_counter=c__Actinomycetia--1||c__Alphaproteobacteria--1||c__Gammaproteobacteria--7||c__Gemmatimonadetes--1:capture_domain_counter=d__Bacteria--10:capture_family_counter=f__Geodermatophilaceae--1||f__Longimicrobiaceae--1||f__Rhodocyclaceae--6||f__Thiobacillaceae--1||f__Xanthobacteraceae--1:capture_genus_counter=g__Blastococcus--1||g__Bradyrhizobium--1||g__Denitromonas--6||g__Longimicrobium--1||g__Sulfuritortus--1:capture_order_counter=o__Burkholderiales--7||o__Longimicrobiales--1||o__Mycobacteriales--1||o__Rhizobiales--1:capture_phylum_counter=p__Actinobacteriota--1||p__Gemmatimonadota--1||p__Proteobacteria--8:capture_species_counter=s__Blastococcus sp003319185--1||s__Bradyrhizobium oligotrophicum--1||s__Denitromonas sp018524365--6||s__Longimicrobium terrae--1||s__Sulfuritortus calidifontis--1:evalue_avg=1.897098975e-60:evalue_max=7.48e-60:evalue_min=5.5e-76:evalue_std=2.9185805394291195e-60:evalue_sum=1.51767918e-59:gapopen_avg=0.0:gapopen_max=0.0:gapopen_min=0.0:gapopen_std=0.0:gapopen_sum=0.0:gtdb_class_counter=:gtdb_domain_counter=:gtdb_family_counter=:gtdb_genus_counter=:gtdb_order_counter=:gtdb_phylum_counter=:gtdb_species_counter=:heptad_counter=MCP-24H--1||MCP-40H--9:lbd_counter=:length_avg=122.875:length_max=154.0:length_min=114.0:length_std=13.065084330819628:length_sum=983.0:mismatch_avg=6.375:mismatch_max=17.0:mismatch_min=4.0:mismatch_std=4.34042460069124:mismatch_sum=51.0:name=N503157:qcovhsp_avg=97.0375:qcovhsp_max=100.0:qcovhsp_min=96.0:qcovhsp_std=1.2293290853144252:qcovhsp_sum=776.3:qend_avg=126.375:qend_max=154.0:qend_min=118.0:qend_std=11.71003842863037:qend_sum=1011.0:qstart_avg=4.5:qstart_max=5.0:qstart_min=1.0:qstart_std=1.4142135623730951:qstart_sum=36.0:ref_name_counter=GB_GCA_008501585.1_protein.faa_QQUN01000078.1_105@PF00015_full_PFAM.170.372--7||RS_GCF_018524365.1_protein.faa_NZ_JAEKFT010000032.1_33@PF00015_full_PFAM.179.369--1:scovhsp_avg=61.425:scovhsp_max=81.1:scovhsp_min=56.4:scovhsp_std=8.14454243211805:scovhsp_sum=491.4:send_avg=123.25:send_max=157.0:send_min=114.0:send_std=14.089002803605371:send_sum=986.0:sstart_avg=1.375:sstart_max=4.0:sstart_min=1.0:sstart_std=1.0606601717798212:sstart_sum=11.0],((8a7ba507-f53b-5b2b-b5c2-12027f587fb0_1@MCPsignal.286.405:5e-09[&&NHX:Sample=rhiztom3:Type=capture:besthit=95.7:bitscore=184.0:capture_class=c__Gammaproteobacteria:capture_domain=d__Bacteria:capture_family=f__Rhodocyclaceae:capture_genus=g__Zoogloea:capture_order=o__Burkholderiales:capture_phylum=p__Proteobacteria:capture_species=s__Zoogloea sp015657735:evalue=7.48e-60:gapopen=0.0:heptad=MCP-40H:length=115.0:mismatch=5.0:qcovhsp=96.6:qend=119.0:qstart=5.0:ref_name=GB_GCA_008501585.1_protein.faa_QQUN01000078.1_105@PF00015_full_PFAM.170.372:scovhsp=56.9:send=115.0:sstart=1.0],5d30ed40-18b4-4539-b98d-7ed49bc2ad1d_3@MCPsignal.166.271:5e-09[&&NHX:Sample=rhiztom3:Type=capture:capture_class=c__Gammaproteobacteria:capture_domain=d__Bacteria:capture_family=f__Rhodocyclaceae:capture_genus=g__Denitromonas:capture_order=o__Burkholderiales:capture_phylum=p__Proteobacteria:capture_species=s__Denitromonas sp018524365:heptad=MCP-40H])0.744:0.00447955[&&NHX:Sample_counter=rhiztom3--2:Type_counter=capture--2:besthit_avg=95.7:besthit_max=95.7:besthit_min=95.7:besthit_std=0:besthit_sum=95.7:bitscore_avg=184.0:bitscore_max=184.0:bitscore_min=184.0:bitscore_std=0:bitscore_sum=184.0:capture_class_counter=c__Gammaproteobacteria--2:capture_domain_counter=d__Bacteria--2:capture_family_counter=f__Rhodocyclaceae--2:capture_genus_counter=g__Denitromonas--1||g__Zoogloea--1:capture_order_counter=o__Burkholderiales--2:capture_phylum_counter=p__Proteobacteria--2:capture_species_counter=s__Denitromonas sp018524365--1||s__Zoogloea sp015657735--1:evalue_avg=7.48e-60:evalue_max=7.48e-60:evalue_min=7.48e-60:evalue_std=0:evalue_sum=7.48e-60:gapopen_avg=0.0:gapopen_max=0.0:gapopen_min=0.0:gapopen_std=0:gapopen_sum=0.0:gtdb_class_counter=:gtdb_domain_counter=:gtdb_family_counter=:gtdb_genus_counter=:gtdb_order_counter=:gtdb_phylum_counter=:gtdb_species_counter=:heptad_counter=MCP-40H--2:lbd_counter=:length_avg=115.0:length_max=115.0:length_min=115.0:length_std=0:length_sum=115.0:mismatch_avg=5.0:mismatch_max=5.0:mismatch_min=5.0:mismatch_std=0:mismatch_sum=5.0:name=N503160:qcovhsp_avg=96.6:qcovhsp_max=96.6:qcovhsp_min=96.6:qcovhsp_std=0:qcovhsp_sum=96.6:qend_avg=119.0:qend_max=119.0:qend_min=119.0:qend_std=0:qend_sum=119.0:qstart_avg=5.0:qstart_max=5.0:qstart_min=5.0:qstart_std=0:qstart_sum=5.0:ref_name_counter=GB_GCA_008501585.1_protein.faa_QQUN01000078.1_105@PF00015_full_PFAM.170.372--1:scovhsp_avg=56.9:scovhsp_max=56.9:scovhsp_min=56.9:scovhsp_std=0:scovhsp_sum=56.9:send_avg=115.0:send_max=115.0:send_min=115.0:send_std=0:send_sum=115.0:sstart_avg=1.0:sstart_max=1.0:sstart_min=1.0:sstart_std=0:sstart_sum=1.0],829895fc-2e86-4c99-bbb3-557714717a01_2@MCPsignal.47.228:0.0266699[&&NHX:Sample=rhiztom2:Type=capture:besthit=93.8:bitscore=279.0:capture_class=c__Gammaproteobacteria:capture_domain=d__Bacteria:capture_family=f__Rhodocyclaceae:capture_genus=g__Zoogloea:capture_order=o__Burkholderiales:capture_phylum=p__Proteobacteria:capture_species=s__Zoogloea sp015657735:evalue=2.38e-96:gapopen=1.0:heptad=MCP-40H:length=178.0:mismatch=10.0:qcovhsp=97.8:qend=181.0:qstart=5.0:ref_name=GB_GCA_008501585.1_protein.faa_QQUN01000078.1_105@PF00015_full_PFAM.170.372:scovhsp=88.1:send=178.0:sstart=1.0])0.735:0.0049487[&&NHX:Sample_counter=rhiztom2--1||rhiztom3--2:Type_counter=capture--3:besthit_avg=94.75:besthit_max=95.7:besthit_min=93.8:besthit_std=1.3435028842544443:besthit_sum=189.5:bitscore_avg=231.5:bitscore_max=279.0:bitscore_min=184.0:bitscore_std=67.17514421272202:bitscore_sum=463.0:capture_class_counter=c__Gammaproteobacteria--3:capture_domain_counter=d__Bacteria--3:capture_family_counter=f__Rhodocyclaceae--3:capture_genus_counter=g__Denitromonas--1||g__Zoogloea--2:capture_order_counter=o__Burkholderiales--3:capture_phylum_counter=p__Proteobacteria--3:capture_species_counter=s__Denitromonas sp018524365--1||s__Zoogloea sp015657735--2:evalue_avg=3.74e-60:evalue_max=7.48e-60:evalue_min=2.38e-96:evalue_std=5.289158723275376e-60:evalue_sum=7.48e-60:gapopen_avg=0.5:gapopen_max=1.0:gapopen_min=0.0:gapopen_std=0.7071067811865476:gapopen_sum=1.0:gtdb_class_counter=:gtdb_domain_counter=:gtdb_family_counter=:gtdb_genus_counter=:gtdb_order_counter=:gtdb_phylum_counter=:gtdb_species_counter=:heptad_counter=MCP-40H--3:lbd_counter=:length_avg=146.5:length_max=178.0:length_min=115.0:length_std=44.54772721475249:length_sum=293.0:mismatch_avg=7.5:mismatch_max=10.0:mismatch_min=5.0:mismatch_std=3.5355339059327378:mismatch_sum=15.0:name=N503162:qcovhsp_avg=97.19999999999999:qcovhsp_max=97.8:qcovhsp_min=96.6:qcovhsp_std=0.848528137423859:qcovhsp_sum=194.39999999999998:qend_avg=150.0:qend_max=181.0:qend_min=119.0:qend_std=43.840620433565945:qend_sum=300.0:qstart_avg=5.0:qstart_max=5.0:qstart_min=5.0:qstart_std=0.0:qstart_sum=10.0:ref_name_counter=GB_GCA_008501585.1_protein.faa_QQUN01000078.1_105@PF00015_full_PFAM.170.372--2:scovhsp_avg=72.5:scovhsp_max=88.1:scovhsp_min=56.9:scovhsp_std=22.06173157302028:scovhsp_sum=145.0:send_avg=146.5:send_max=178.0:send_min=115.0:send_std=44.54772721475249:send_sum=293.0:sstart_avg=1.0:sstart_max=1.0:sstart_min=1.0:sstart_std=0.0:sstart_sum=2.0])0.683:0.00504996[&&NHX:Sample_counter=rhiztom2--1||rhiztom3--12:Type_counter=capture--13:besthit_avg=94.98:besthit_max=96.7:besthit_min=89.0:besthit_std=2.2572352804063462:besthit_sum=949.8000000000001:bitscore_avg=202.3:bitscore_max=279.0:bitscore_min=184.0:bitscore_std=29.78459706328461:bitscore_sum=2023.0:capture_class_counter=c__Actinomycetia--1||c__Alphaproteobacteria--1||c__Gammaproteobacteria--10||c__Gemmatimonadetes--1:capture_domain_counter=d__Bacteria--13:capture_family_counter=f__Geodermatophilaceae--1||f__Longimicrobiaceae--1||f__Rhodocyclaceae--9||f__Thiobacillaceae--1||f__Xanthobacteraceae--1:capture_genus_counter=g__Blastococcus--1||g__Bradyrhizobium--1||g__Denitromonas--7||g__Longimicrobium--1||g__Sulfuritortus--1||g__Zoogloea--2:capture_order_counter=o__Burkholderiales--10||o__Longimicrobiales--1||o__Mycobacteriales--1||o__Rhizobiales--1:capture_phylum_counter=p__Actinobacteriota--1||p__Gemmatimonadota--1||p__Proteobacteria--11:capture_species_counter=s__Blastococcus sp003319185--1||s__Bradyrhizobium oligotrophicum--1||s__Denitromonas sp018524365--7||s__Longimicrobium terrae--1||s__Sulfuritortus calidifontis--1||s__Zoogloea sp015657735--2:evalue_avg=2.2656791800000002e-60:evalue_max=7.48e-60:evalue_min=2.38e-96:evalue_std=3.215173077363959e-60:evalue_sum=2.26567918e-59:gapopen_avg=0.1:gapopen_max=1.0:gapopen_min=0.0:gapopen_std=0.31622776601683794:gapopen_sum=1.0:gtdb_class_counter=:gtdb_domain_counter=:gtdb_family_counter=:gtdb_genus_counter=:gtdb_order_counter=:gtdb_phylum_counter=:gtdb_species_counter=:heptad_counter=MCP-24H--1||MCP-40H--12:lbd_counter=:length_avg=127.6:length_max=178.0:length_min=114.0:length_std=21.271786217637878:length_sum=1276.0:mismatch_avg=6.6:mismatch_max=17.0:mismatch_min=4.0:mismatch_std=4.033195589934446:mismatch_sum=66.0:name=N503163:qcovhsp_avg=97.07000000000001:qcovhsp_max=100.0:qcovhsp_min=96.0:qcovhsp_std=1.122546707763696:qcovhsp_sum=970.7:qend_avg=131.1:qend_max=181.0:qend_min=118.0:qend_std=20.480071614458126:qend_sum=1311.0:qstart_avg=4.6:qstart_max=5.0:qstart_min=1.0:qstart_std=1.2649110640673518:qstart_sum=46.0:ref_name_counter=GB_GCA_008501585.1_protein.faa_QQUN01000078.1_105@PF00015_full_PFAM.170.372--9||RS_GCF_018524365.1_protein.faa_NZ_JAEKFT010000032.1_33@PF00015_full_PFAM.179.369--1:scovhsp_avg=63.64:scovhsp_max=88.1:scovhsp_min=56.4:scovhsp_std=11.29062541324537:scovhsp_sum=636.4:send_avg=127.9:send_max=178.0:send_min=114.0:send_std=21.70227842621343:send_sum=1279.0:sstart_avg=1.3:sstart_max=4.0:sstart_min=1.0:sstart_std=0.9486832980505139:sstart_sum=13.0])0.791:0.014647[&&NHX:Sample_counter=rhizpot1--2||rhizpot2--1||rhizpot3--2||rhiztom1--6||rhiztom2--40||rhiztom3--233:Type_counter=GTDB--6||capture--284:besthit_avg=95.6804979253112:besthit_max=100.0:besthit_min=66.2:besthit_std=3.5526975316000855:besthit_sum=23059.0:bitscore_avg=236.42365145228214:bitscore_max=288.0:bitscore_min=53.1:bitscore_std=43.56585796176491:bitscore_sum=56978.1:capture_class_counter=c__Actinomycetia--5||c__Alphaproteobacteria--12||c__Desulfovibrionia--2||c__Desulfuromonadia--2||c__Gammaproteobacteria--241||c__Gemmatimonadetes--8||c__Holophagae--2||c__Myxococcia--2||c__Polyangia--1||c__Spirochaetia--9:capture_domain_counter=d__Bacteria--284:capture_family_counter=f__Aeromonadaceae--1||f__Beijerinckiaceae--1||f__Burkholderiaceae--1||f__Chitinibacteraceae--1||f__Chromobacteriaceae--4||f__DSM-19610--1||f__Desulfovibrionaceae--2||f__Elsteraceae--2||f__Fen-1088--1||f__Geoalkalibacteraceae--1||f__Geobacteraceae--1||f__Geodermatophilaceae--4||f__Holophagaceae--2||f__Longimicrobiaceae--8||f__Magnetospirillaceae--1||f__Micromonosporaceae--1||f__Myxococcaceae--2||f__Pseudomonadaceae--23||f__Rhodocyclaceae--203||f__Succinivibrionaceae--1||f__Thiobacillaceae--5||f__UBA12059--9||f__Wenzhouxiangellaceae--1||f__Xanthobacteraceae--8:capture_genus_counter=g__Actinoplanes--1||g__Alsobacter--1||g__Aquitalea--3||g__Azonexus--1||g__Blastococcus--4||g__Bradyrhizobium--8||g__CAIZEE01--2||g__Chitiniphilus--1||g__Denitromonas--43||g__Desulfobacillus--2||g__Desulfovibrio--1||g__Fen-1118--1||g__Geoalkalibacter_A--1||g__Geothrix--1||g__Holophaga--1||g__JAEUJQ01--1||g__JAFAYN01--1||g__KK5--1||g__Longimicrobium--7||g__Myxococcus--1||g__Phaeospirillum--1||g__Pseudodesulfovibrio--1||g__Pseudomonas--1||g__Pseudomonas_E--22||g__RPRC01--1||g__STGJ01--1||g__Succinivibrio--1||g__Sulfuritalea--1||g__Sulfuritortus--5||g__Tepidiphilus--2||g__Thauera_A--2||g__Thiogranum--1||g__UBA2250--1||g__UBA5200--9||g__Wenzhouxiangella--1||g__Zobellella_C--1||g__Zoogloea--151:capture_order_counter=o__Burkholderiales--214||o__DSM-19610--1||o__Desulfovibrionales--2||o__Desulfuromonadales--1||o__Elsterales--2||o__Enterobacterales--2||o__Geobacterales--1||o__Holophagales--2||o__Longimicrobiales--8||o__Mycobacteriales--5||o__Myxococcales--2||o__Palsa-1104_A--1||o__Pseudomonadales--23||o__Rhizobiales--9||o__Rhodospirillales--1||o__Treponematales--9||o__Xanthomonadales--1:capture_phylum_counter=p__Acidobacteriota--2||p__Actinobacteriota--5||p__Desulfobacterota--2||p__Desulfobacterota_I--2||p__Gemmatimonadota--8||p__Myxococcota--3||p__Proteobacteria--253||p__Spirochaetota--9:capture_species_counter=s__Actinoplanes auranticolor--1||s__Alsobacter metallidurans--1||s__Aquitalea sp003693445--3||s__Azonexus sp003583745--1||s__Blastococcus sp003319185--4||s__Bradyrhizobium oligotrophicum--1||s__Bradyrhizobium sp013178945--7||s__CAIZEE01 sp903931835--2||s__Chitiniphilus shinanonensis--1||s__Denitromonas sp018524365--43||s__Desulfobacillus sp003105015--2||s__Desulfovibrio intestinalis--1||s__Fen-1118 sp016935975--1||s__Geoalkalibacter_A subterraneus--1||s__Geothrix sp017859995--1||s__Holophaga sp017859955--1||s__JAEUJQ01 sp014879945--1||s__JAFAYN01 sp019240375--1||s__KK5 sp001984095--1||s__Longimicrobium terrae--7||s__Myxococcus hansupus--1||s__Phaeospirillum sp903853455--1||s__Pseudodesulfovibrio hydrargyri--1||s__Pseudomonas knackmussii--1||s__Pseudomonas_E brassicacearum_E--1||s__Pseudomonas_E sp000761545--16||s__Pseudomonas_E sp004519305--3||s__Pseudomonas_E sp016901015--1||s__Pseudomonas_E trivialis_B--1||s__RPRC01 sp003053505--1||s__STGJ01 sp003856275--1||s__Succinivibrio sp017469335--1||s__Sulfuritalea sp001828935--1||s__Sulfuritortus calidifontis--5||s__Tepidiphilus succinatimandens--2||s__Thauera_A sp014489115--2||s__Thiogranum sp015494295--1||s__UBA2250 sp002347285--1||s__UBA5200 sp002412825--9||s__Wenzhouxiangella sp003565625--1||s__Zobellella_C endophytica--1||s__Zoogloea sp015657735--150||s__Zoogloea sp018241665--1:evalue_avg=3.008298755186722e-12:evalue_max=7.25e-10:evalue_min=3.56e-100:evalue_std=4.6701355414060246e-11:evalue_sum=7.25e-10:gapopen_avg=0.16182572614107885:gapopen_max=2.0:gapopen_min=0.0:gapopen_std=0.4315128265788569:gapopen_sum=39.0:gtdb_class_counter=c__Gammaproteobacteria--6:gtdb_domain_counter=d__Bacteria--6:gtdb_family_counter=f__Rhodocyclaceae--6:gtdb_genus_counter=g__Denitromonas--4||g__UBA2357--1||g__Zoogloea--1:gtdb_order_counter=o__Burkholderiales--6:gtdb_phylum_counter=p__Proteobacteria--6:gtdb_species_counter=s__Denitromonas halophilus--1||s__Denitromonas halophilus_A--1||s__Denitromonas sp008501585--1||s__Denitromonas sp018524365--1||s__UBA2357 sp002344625--1||s__Zoogloea sp009469605--1:heptad_counter=MCP-24H--7||MCP-40H--282||MCP-52H--1:lbd_counter=:lca_tree=f__Rhodocyclaceae:length_avg=147.13692946058092:length_max=179.0:length_min=79.0:length_std=26.687425357257116:length_sum=35460.0:mismatch_avg=6.215767634854772:mismatch_max=47.0:mismatch_min=0.0:mismatch_std=4.680090848026507:mismatch_sum=1498.0:name=N503164:qcovhsp_avg=98.46224066390042:qcovhsp_max=100.0:qcovhsp_min=95.2:qcovhsp_std=1.3019638852542053:qcovhsp_sum=23729.4:qend_avg=149.30705394190872:qend_max=183.0:qend_min=79.0:qend_std=27.666562098820872:qend_sum=35983.0:qstart_avg=3.2863070539419086:qstart_max=8.0:qstart_min=1.0:qstart_std=1.9356790510460062:qstart_sum=792.0:ref_name_counter=GB_GCA_004138175.2_protein.faa_RYFE02000090.1_1@PF00015_full_PFAM.402.545--1||GB_GCA_008501585.1_protein.faa_QQUN01000078.1_105@PF00015_full_PFAM.170.372--130||RS_GCF_018524365.1_protein.faa_NZ_JAEKFT010000032.1_33@PF00015_full_PFAM.179.369--109||RS_GCF_900187405.1_protein.faa_NZ_LT896716.1_727@PF00015_full_PFAM.624.806--1:scovhsp_avg=74.73402489626557:scovhsp_max=88.9:scovhsp_min=50.0:scovhsp_std=12.414541372225996:scovhsp_sum=18010.9:send_avg=159.81327800829877:send_max=179.0:send_min=82.0:send_std=20.521391025623874:send_sum=38515.0:sstart_avg=13.813278008298756:sstart_max=74.0:sstart_min=1.0:sstart_std=19.825131095654562:sstart_sum=3329.0],((((0f6b82fb-bd3e-455d-b3c0-11221d72ed92_3@MCPsignal.121.232:5e-09[&&NHX:Sample=rhiztom3:Type=capture:besthit=97.2:bitscore=176.0:capture_class=c__Gammaproteobacteria:capture_domain=d__Bacteria:capture_family=f__Rhodocyclaceae:capture_genus=g__Denitromonas:capture_order=o__Burkholderiales:capture_phylum=p__Proteobacteria:capture_species=s__Denitromonas sp018524365:evalue=4.16e-57:gapopen=0.0:heptad=MCP-40H:length=107.0:mismatch=3.0:qcovhsp=96.4:qend=111.0:qstart=5.0:ref_name=GB_GCA_008501585.1_protein.faa_QQUN01000078.1_105@PF00015_full_PFAM.170.372:scovhsp=53.0:send=107.0:sstart=1.0],33feff2f-a6c5-4998-874b-b8020f1fe3bf_1@MCPsignal.81.198:0.0137869[&&NHX:Sample=rhiztom3:Type=capture:besthit=94.6:bitscore=178.0:capture_class=c__Gammaproteobacteria:capture_domain=d__Bacteria:capture_family=f__Rhodocyclaceae:capture_genus=g__Denitromonas:capture_order=o__Burkholderiales:capture_phylum=p__Proteobacteria:capture_species=s__Denitromonas sp018524365:evalue=9.24e-58:gapopen=0.0:heptad=MCP-40H:length=112.0:mismatch=6.0:qcovhsp=95.7:qend=116.0:qstart=5.0:ref_name=GB_GCA_008501585.1_protein.faa_QQUN01000078.1_105@PF00015_full_PFAM.170.372:scovhsp=55.4:send=112.0:sstart=1.0])0:1.8e-08[&&NHX:Sample_counter=rhiztom3--2:Type_counter=capture--2:besthit_avg=95.9:besthit_max=97.2:besthit_min=94.6:besthit_std=1.8384776310850295:besthit_sum=191.8:bitscore_avg=177.0:bitscore_max=178.0:bitscore_min=176.0:bitscore_std=1.4142135623730951:bitscore_sum=354.0:capture_class_counter=c__Gammaproteobacteria--2:capture_domain_counter=d__Bacteria--2:capture_family_counter=f__Rhodocyclaceae--2:capture_genus_counter=g__Denitromonas--2:capture_order_counter=o__Burkholderiales--2:capture_phylum_counter=p__Proteobacteria--2:capture_species_counter=s__Denitromonas sp018524365--2:evalue_avg=2.542e-57:evalue_max=4.16e-57:evalue_min=9.24e-58:evalue_std=2.288197543919668e-57:evalue_sum=5.084e-57:gapopen_avg=0.0:gapopen_max=0.0:gapopen_min=0.0:gapopen_std=0.0:gapopen_sum=0.0:gtdb_class_counter=:gtdb_domain_counter=:gtdb_family_counter=:gtdb_genus_counter=:gtdb_order_counter=:gtdb_phylum_counter=:gtdb_species_counter=:heptad_counter=MCP-40H--2:lbd_counter=:length_avg=109.5:length_max=112.0:length_min=107.0:length_std=3.5355339059327378:length_sum=219.0:mismatch_avg=4.5:mismatch_max=6.0:mismatch_min=3.0:mismatch_std=2.1213203435596424:mismatch_sum=9.0:name=N503167:qcovhsp_avg=96.05000000000001:qcovhsp_max=96.4:qcovhsp_min=95.7:qcovhsp_std=0.4949747468305853:qcovhsp_sum=192.10000000000002:qend_avg=113.5:qend_max=116.0:qend_min=111.0:qend_std=3.5355339059327378:qend_sum=227.0:qstart_avg=5.0:qstart_max=5.0:qstart_min=5.0:qstart_std=0.0:qstart_sum=10.0:ref_name_counter=GB_GCA_008501585.1_protein.faa_QQUN01000078.1_105@PF00015_full_PFAM.170.372--2:scovhsp_avg=54.2:scovhsp_max=55.4:scovhsp_min=53.0:scovhsp_std=1.697056274847713:scovhsp_sum=108.4:send_avg=109.5:send_max=112.0:send_min=107.0:send_std=3.5355339059327378:send_sum=219.0:sstart_avg=1.0:sstart_max=1.0:sstart_min=1.0:sstart_std=0.0:sstart_sum=2.0],(f7946792-45c8-4a4c-87a9-fec196426ac6_5@MCPsignal.137.258:5e-09[&&NHX:Sample=rhiztom3:Type=capture:capture_class=c__Gammaproteobacteria:capture_domain=d__Bacteria:capture_family=f__Rhodocyclaceae:capture_genus=g__Denitromonas:capture_order=o__Burkholderiales:capture_phylum=p__Proteobacteria:capture_species=s__Denitromonas sp018524365:heptad=MCP-40H],60b44c87-1af6-4165-90ab-4e257613aec7_3@MCPsignal.216.333:0.00686699[&&NHX:Sample=rhiztom3:Type=capture:besthit=96.4:bitscore=182.0:capture_class=c__Gammaproteobacteria:capture_domain=d__Bacteria:capture_family=f__Rhodocyclaceae:capture_genus=g__Denitromonas:capture_order=o__Burkholderiales:capture_phylum=p__Proteobacteria:capture_species=s__Denitromonas sp018524365:evalue=1.97e-59:gapopen=0.0:heptad=MCP-40H:length=112.0:mismatch=4.0:qcovhsp=95.7:qend=116.0:qstart=5.0:ref_name=GB_GCA_008501585.1_protein.faa_QQUN01000078.1_105@PF00015_full_PFAM.170.372:scovhsp=55.4:send=112.0:sstart=1.0])0:5e-09[&&NHX:Sample_counter=rhiztom3--2:Type_counter=capture--2:besthit_avg=96.4:besthit_max=96.4:besthit_min=96.4:besthit_std=0:besthit_sum=96.4:bitscore_avg=182.0:bitscore_max=182.0:bitscore_min=182.0:bitscore_std=0:bitscore_sum=182.0:capture_class_counter=c__Gammaproteobacteria--2:capture_domain_counter=d__Bacteria--2:capture_family_counter=f__Rhodocyclaceae--2:capture_genus_counter=g__Denitromonas--2:capture_order_counter=o__Burkholderiales--2:capture_phylum_counter=p__Proteobacteria--2:capture_species_counter=s__Denitromonas sp018524365--2:evalue_avg=1.97e-59:evalue_max=1.97e-59:evalue_min=1.97e-59:evalue_std=0:evalue_sum=1.97e-59:gapopen_avg=0.0:gapopen_max=0.0:gapopen_min=0.0:gapopen_std=0:gapopen_sum=0.0:gtdb_class_counter=:gtdb_domain_counter=:gtdb_family_counter=:gtdb_genus_counter=:gtdb_order_counter=:gtdb_phylum_counter=:gtdb_species_counter=:heptad_counter=MCP-40H--2:lbd_counter=:length_avg=112.0:length_max=112.0:length_min=112.0:length_std=0:length_sum=112.0:mismatch_avg=4.0:mismatch_max=4.0:mismatch_min=4.0:mismatch_std=0:mismatch_sum=4.0:name=N503170:qcovhsp_avg=95.7:qcovhsp_max=95.7:qcovhsp_min=95.7:qcovhsp_std=0:qcovhsp_sum=95.7:qend_avg=116.0:qend_max=116.0:qend_min=116.0:qend_std=0:qend_sum=116.0:qstart_avg=5.0:qstart_max=5.0:qstart_min=5.0:qstart_std=0:qstart_sum=5.0:ref_name_counter=GB_GCA_008501585.1_protein.faa_QQUN01000078.1_105@PF00015_full_PFAM.170.372--1:scovhsp_avg=55.4:scovhsp_max=55.4:scovhsp_min=55.4:scovhsp_std=0:scovhsp_sum=55.4:send_avg=112.0:send_max=112.0:send_min=112.0:send_std=0:send_sum=112.0:sstart_avg=1.0:sstart_max=1.0:sstart_min=1.0:sstart_std=0:sstart_sum=1.0])0.886:0.022369[&&NHX:Sample_counter=rhiztom3--4:Type_counter=capture--4:besthit_avg=96.06666666666666:besthit_max=97.2:besthit_min=94.6:besthit_std=1.3316656236958837:besthit_sum=288.2:bitscore_avg=178.66666666666666:bitscore_max=182.0:bitscore_min=176.0:bitscore_std=3.0550504633038935:bitscore_sum=536.0:capture_class_counter=c__Gammaproteobacteria--4:capture_domain_counter=d__Bacteria--4:capture_family_counter=f__Rhodocyclaceae--4:capture_genus_counter=g__Denitromonas--4:capture_order_counter=o__Burkholderiales--4:capture_phylum_counter=p__Proteobacteria--4:capture_species_counter=s__Denitromonas sp018524365--4:evalue_avg=1.7012333333333332e-57:evalue_max=4.16e-57:evalue_min=1.97e-59:evalue_std=2.1768302100378279e-57:evalue_sum=5.1037e-57:gapopen_avg=0.0:gapopen_max=0.0:gapopen_min=0.0:gapopen_std=0.0:gapopen_sum=0.0:gtdb_class_counter=:gtdb_domain_counter=:gtdb_family_counter=:gtdb_genus_counter=:gtdb_order_counter=:gtdb_phylum_counter=:gtdb_species_counter=:heptad_counter=MCP-40H--4:lbd_counter=:length_avg=110.33333333333333:length_max=112.0:length_min=107.0:length_std=2.8867513459481287:length_sum=331.0:mismatch_avg=4.333333333333333:mismatch_max=6.0:mismatch_min=3.0:mismatch_std=1.5275252316519465:mismatch_sum=13.0:name=N503171:qcovhsp_avg=95.93333333333334:qcovhsp_max=96.4:qcovhsp_min=95.7:qcovhsp_std=0.40414518843273967:qcovhsp_sum=287.8:qend_avg=114.33333333333333:qend_max=116.0:qend_min=111.0:qend_std=2.8867513459481287:qend_sum=343.0:qstart_avg=5.0:qstart_max=5.0:qstart_min=5.0:qstart_std=0.0:qstart_sum=15.0:ref_name_counter=GB_GCA_008501585.1_protein.faa_QQUN01000078.1_105@PF00015_full_PFAM.170.372--3:scovhsp_avg=54.6:scovhsp_max=55.4:scovhsp_min=53.0:scovhsp_std=1.385640646055101:scovhsp_sum=163.8:send_avg=110.33333333333333:send_max=112.0:send_min=107.0:send_std=2.8867513459481287:send_sum=331.0:sstart_avg=1.0:sstart_max=1.0:sstart_min=1.0:sstart_std=0.0:sstart_sum=3.0],((2a3fc3ad-97c9-4f98-b982-f2e1d684af1d_2@MCPsignal.505.584:0[&&NHX:Sample=rhiztom3:Type=capture:capture_class=c__Alphaproteobacteria:capture_domain=d__Bacteria:capture_family=f__Xanthobacteraceae:capture_genus=g__Bradyrhizobium:capture_order=o__Rhizobiales:capture_phylum=p__Proteobacteria:capture_species=s__Bradyrhizobium sp013178945:heptad=MCP-40H],3e5d8655-f10d-4dcf-9197-5bd22394fe05_2@MCPsignal.192.271:0[&&NHX:Sample=rhiztom3:Type=capture:capture_class=c__Gammaproteobacteria:capture_domain=d__Bacteria:capture_family=f__Pseudomonadaceae:capture_genus=g__Pseudomonas:capture_order=o__Pseudomonadales:capture_phylum=p__Proteobacteria:capture_species=s__Pseudomonas knackmussii:heptad=MCP-40H]):5e-09[&&NHX:Sample_counter=rhiztom3--2:Type_counter=capture--2:capture_class_counter=c__Alphaproteobacteria--1||c__Gammaproteobacteria--1:capture_domain_counter=d__Bacteria--2:capture_family_counter=f__Pseudomonadaceae--1||f__Xanthobacteraceae--1:capture_genus_counter=g__Bradyrhizobium--1||g__Pseudomonas--1:capture_order_counter=o__Pseudomonadales--1||o__Rhizobiales--1:capture_phylum_counter=p__Proteobacteria--2:capture_species_counter=s__Bradyrhizobium sp013178945--1||s__Pseudomonas knackmussii--1:gtdb_class_counter=:gtdb_domain_counter=:gtdb_family_counter=:gtdb_genus_counter=:gtdb_order_counter=:gtdb_phylum_counter=:gtdb_species_counter=:heptad_counter=MCP-40H--2:lbd_counter=:name=N503174:ref_name_counter=],((GB_GCA_002347615.1_protein.faa_DDYH01000070.1_78@PF00015_full_PFAM.362.531:0.628744[&&NHX:Type=GTDB:gtdb_class=c__Gammaproteobacteria:gtdb_domain=d__Bacteria:gtdb_family=f__UBA9220:gtdb_genus=g__UBA9220:gtdb_order=o__Burkholderiales:gtdb_phylum=p__Proteobacteria:gtdb_species=s__UBA9220 sp002347615:heptad=MCP-40H:species=d__Bacteria_p__Proteobacteria_c__Gammaproteobacteria_o__Burkholderiales_f__UBA9220_g__UBA9220_s__UBA9220 sp002347615],((69087a39-4478-4291-8aca-e024301e0bf7_4@MCPsignal.39.154:5e-09[&&NHX:Sample=rhiztom2:Type=capture:besthit=96.4:bitscore=180.0:capture_class=c__Gammaproteobacteria:capture_domain=d__Bacteria:capture_family=f__Rhodocyclaceae:capture_genus=g__Denitromonas:capture_order=o__Burkholderiales:capture_phylum=p__Proteobacteria:capture_species=s__Denitromonas sp018524365:evalue=1.48e-58:gapopen=0.0:heptad=MCP-40H:length=110.0:mismatch=4.0:qcovhsp=95.7:qend=114.0:qstart=5.0:ref_name=GB_GCA_008501585.1_protein.faa_QQUN01000078.1_105@PF00015_full_PFAM.170.372:scovhsp=54.5:send=110.0:sstart=1.0],(71fc096a-ea7c-429f-8be7-aa44133de39d_2@MCPsignal.223.347:0.0717344[&&NHX:Sample=rhiztom3:Type=capture:capture_class=c__Gammaproteobacteria:capture_domain=d__Bacteria:capture_family=f__Rhodocyclaceae:capture_genus=g__Denitromonas:capture_order=o__Burkholderiales:capture_phylum=p__Proteobacteria:capture_species=s__Denitromonas sp018524365:heptad=MCP-40H],((a5e5f218-9851-4f1d-84a9-6aef4808949f_1@MCPsignal.97.207:0.0239385[&&NHX:Sample=rhiztom3:Type=capture:besthit=96.3:bitscore=176.0:capture_class=c__Gammaproteobacteria:capture_domain=d__Bacteria:capture_family=f__Rhodocyclaceae:capture_genus=g__Denitromonas:capture_order=o__Burkholderiales:capture_phylum=p__Proteobacteria:capture_species=s__Denitromonas sp018524365:evalue=5.67e-57:gapopen=0.0:heptad=MCP-40H:length=107.0:mismatch=4.0:qcovhsp=97.3:qend=108.0:qstart=2.0:ref_name=GB_GCA_008501585.1_protein.faa_QQUN01000078.1_105@PF00015_full_PFAM.170.372:scovhsp=53.0:send=107.0:sstart=1.0],24f4263f-aac6-4c60-98db-cc562c49a125_1@MCPsignal.66.221:0.0526543[&&NHX:Sample=rhiztom3:Type=capture:besthit=85.8:bitscore=223.0:capture_class=c__Gammaproteobacteria:capture_domain=d__Bacteria:capture_family=f__Rhodocyclaceae:capture_genus=g__Zoogloea:capture_order=o__Burkholderiales:capture_phylum=p__Proteobacteria:capture_species=s__Zoogloea sp015657735:evalue=6.65e-75:gapopen=0.0:heptad=MCP-40H:length=155.0:mismatch=22.0:qcovhsp=100.0:qend=155.0:qstart=1.0:ref_name=RS_GCF_018524365.1_protein.faa_NZ_JAEKFT010000032.1_33@PF00015_full_PFAM.179.369:scovhsp=81.6:send=169.0:sstart=15.0])0:5e-09[&&NHX:Sample_counter=rhiztom3--2:Type_counter=capture--2:besthit_avg=91.05:besthit_max=96.3:besthit_min=85.8:besthit_std=7.424621202458749:besthit_sum=182.1:bitscore_avg=199.5:bitscore_max=223.0:bitscore_min=176.0:bitscore_std=33.23401871576773:bitscore_sum=399.0:capture_class_counter=c__Gammaproteobacteria--2:capture_domain_counter=d__Bacteria--2:capture_family_counter=f__Rhodocyclaceae--2:capture_genus_counter=g__Denitromonas--1||g__Zoogloea--1:capture_order_counter=o__Burkholderiales--2:capture_phylum_counter=p__Proteobacteria--2:capture_species_counter=s__Denitromonas sp018524365--1||s__Zoogloea sp015657735--1:evalue_avg=2.835e-57:evalue_max=5.67e-57:evalue_min=6.65e-75:evalue_std=4.009295449327725e-57:evalue_sum=5.67e-57:gapopen_avg=0.0:gapopen_max=0.0:gapopen_min=0.0:gapopen_std=0.0:gapopen_sum=0.0:gtdb_class_counter=:gtdb_domain_counter=:gtdb_family_counter=:gtdb_genus_counter=:gtdb_order_counter=:gtdb_phylum_counter=:gtdb_species_counter=:heptad_counter=MCP-40H--2:lbd_counter=:length_avg=131.0:length_max=155.0:length_min=107.0:length_std=33.94112549695428:length_sum=262.0:mismatch_avg=13.0:mismatch_max=22.0:mismatch_min=4.0:mismatch_std=12.727922061357855:mismatch_sum=26.0:name=N503180:qcovhsp_avg=98.65:qcovhsp_max=100.0:qcovhsp_min=97.3:qcovhsp_std=1.9091883092036803:qcovhsp_sum=197.3:qend_avg=131.5:qend_max=155.0:qend_min=108.0:qend_std=33.23401871576773:qend_sum=263.0:qstart_avg=1.5:qstart_max=2.0:qstart_min=1.0:qstart_std=0.7071067811865476:qstart_sum=3.0:ref_name_counter=GB_GCA_008501585.1_protein.faa_QQUN01000078.1_105@PF00015_full_PFAM.170.372--1||RS_GCF_018524365.1_protein.faa_NZ_JAEKFT010000032.1_33@PF00015_full_PFAM.179.369--1:scovhsp_avg=67.3:scovhsp_max=81.6:scovhsp_min=53.0:scovhsp_std=20.223253941935255:scovhsp_sum=134.6:send_avg=138.0:send_max=169.0:send_min=107.0:send_std=43.840620433565945:send_sum=276.0:sstart_avg=8.0:sstart_max=15.0:sstart_min=1.0:sstart_std=9.899494936611665:sstart_sum=16.0],(d103bcca-d687-4060-bd3c-621b9c4c3800_6@MCPsignal.182.288:0.00796513[&&NHX:Sample=rhiztom2:Type=capture:besthit=97.0:bitscore=168.0:capture_class=c__Gammaproteobacteria:capture_domain=d__Bacteria:capture_family=f__Rhodocyclaceae:capture_genus=g__Denitromonas:capture_order=o__Burkholderiales:capture_phylum=p__Proteobacteria:capture_species=s__Denitromonas sp018524365:evalue=5.25e-54:gapopen=0.0:heptad=MCP-40H:length=101.0:mismatch=3.0:qcovhsp=95.3:qend=105.0:qstart=5.0:ref_name=GB_GCA_008501585.1_protein.faa_QQUN01000078.1_105@PF00015_full_PFAM.170.372:scovhsp=50.0:send=101.0:sstart=1.0],(71ff6dde-122b-4c52-91e5-80bc0244b5cb_4@MCPsignal.123.223:5e-09[&&NHX:Sample=rhiztom2:Type=capture:capture_class=c__Gammaproteobacteria:capture_domain=d__Bacteria:capture_family=f__Rhodocyclaceae:capture_genus=g__Denitromonas:capture_order=o__Burkholderiales:capture_phylum=p__Proteobacteria:capture_species=s__Denitromonas sp018524365:heptad=MCP-40H],((e4b25d14-295b-4b37-93ec-a48ba751cb8c_3@MCPsignal.285.366:0.030322[&&NHX:Sample=rhiztom3:Type=capture:capture_class=c__Alphaproteobacteria:capture_domain=d__Bacteria:capture_family=f__Xanthobacteraceae:capture_genus=g__Bradyrhizobium:capture_order=o__Rhizobiales:capture_phylum=p__Proteobacteria:capture_species=s__Bradyrhizobium sp013178945:heptad=MCP-40H],f7d21c9b-a8ad-40b7-ac97-280fb9f50a49_4@MCPsignal.211.296:0.0282607[&&NHX:Sample=rhiztom3:Type=capture:capture_class=c__Gammaproteobacteria:capture_domain=d__Bacteria:capture_family=f__Pseudomonadaceae:capture_genus=g__Pseudomonas_E:capture_order=o__Pseudomonadales:capture_phylum=p__Proteobacteria:capture_species=s__Pseudomonas_E sp004353925:heptad=MCP-40H])0.884:0.0289735[&&NHX:Sample_counter=rhiztom3--2:Type_counter=capture--2:capture_class_counter=c__Alphaproteobacteria--1||c__Gammaproteobacteria--1:capture_domain_counter=d__Bacteria--2:capture_family_counter=f__Pseudomonadaceae--1||f__Xanthobacteraceae--1:capture_genus_counter=g__Bradyrhizobium--1||g__Pseudomonas_E--1:capture_order_counter=o__Pseudomonadales--1||o__Rhizobiales--1:capture_phylum_counter=p__Proteobacteria--2:capture_species_counter=s__Bradyrhizobium sp013178945--1||s__Pseudomonas_E sp004353925--1:gtdb_class_counter=:gtdb_domain_counter=:gtdb_family_counter=:gtdb_genus_counter=:gtdb_order_counter=:gtdb_phylum_counter=:gtdb_species_counter=:heptad_counter=MCP-40H--2:lbd_counter=:name=N503185:ref_name_counter=],(529dd456-46dc-5d6b-9212-9d1c415935ab_1@MCPsignal.36.143:5e-09[&&NHX:Sample=rhiztom3:Type=capture:besthit=97.1:bitscore=172.0:capture_class=c__Gammaproteobacteria:capture_domain=d__Bacteria:capture_family=f__Rhodocyclaceae:capture_genus=g__Denitromonas:capture_order=o__Burkholderiales:capture_phylum=p__Proteobacteria:capture_species=s__Denitromonas sp018524365:evalue=2.35e-55:gapopen=0.0:heptad=MCP-40H:length=103.0:mismatch=3.0:qcovhsp=96.3:qend=107.0:qstart=5.0:ref_name=GB_GCA_008501585.1_protein.faa_QQUN01000078.1_105@PF00015_full_PFAM.170.372:scovhsp=51.0:send=103.0:sstart=1.0],8f547b3b-723d-4589-bc40-bfd74a4b484d_2@MCPsignal.82.168:0.00934276[&&NHX:Sample=rhiztom3:Type=capture:capture_class=c__Gammaproteobacteria:capture_domain=d__Bacteria:capture_family=f__Pseudomonadaceae:capture_genus=g__Pseudomonas_E:capture_order=o__Pseudomonadales:capture_phylum=p__Proteobacteria:capture_species=s__Pseudomonas_E fulgida:heptad=MCP-40H])0:5e-09[&&NHX:Sample_counter=rhiztom3--2:Type_counter=capture--2:besthit_avg=97.1:besthit_max=97.1:besthit_min=97.1:besthit_std=0:besthit_sum=97.1:bitscore_avg=172.0:bitscore_max=172.0:bitscore_min=172.0:bitscore_std=0:bitscore_sum=172.0:capture_class_counter=c__Gammaproteobacteria--2:capture_domain_counter=d__Bacteria--2:capture_family_counter=f__Pseudomonadaceae--1||f__Rhodocyclaceae--1:capture_genus_counter=g__Denitromonas--1||g__Pseudomonas_E--1:capture_order_counter=o__Burkholderiales--1||o__Pseudomonadales--1:capture_phylum_counter=p__Proteobacteria--2:capture_species_counter=s__Denitromonas sp018524365--1||s__Pseudomonas_E fulgida--1:evalue_avg=2.35e-55:evalue_max=2.35e-55:evalue_min=2.35e-55:evalue_std=0:evalue_sum=2.35e-55:gapopen_avg=0.0:gapopen_max=0.0:gapopen_min=0.0:gapopen_std=0:gapopen_sum=0.0:gtdb_class_counter=:gtdb_domain_counter=:gtdb_family_counter=:gtdb_genus_counter=:gtdb_order_counter=:gtdb_phylum_counter=:gtdb_species_counter=:heptad_counter=MCP-40H--2:lbd_counter=:length_avg=103.0:length_max=103.0:length_min=103.0:length_std=0:length_sum=103.0:mismatch_avg=3.0:mismatch_max=3.0:mismatch_min=3.0:mismatch_std=0:mismatch_sum=3.0:name=N503188:qcovhsp_avg=96.3:qcovhsp_max=96.3:qcovhsp_min=96.3:qcovhsp_std=0:qcovhsp_sum=96.3:qend_avg=107.0:qend_max=107.0:qend_min=107.0:qend_std=0:qend_sum=107.0:qstart_avg=5.0:qstart_max=5.0:qstart_min=5.0:qstart_std=0:qstart_sum=5.0:ref_name_counter=GB_GCA_008501585.1_protein.faa_QQUN01000078.1_105@PF00015_full_PFAM.170.372--1:scovhsp_avg=51.0:scovhsp_max=51.0:scovhsp_min=51.0:scovhsp_std=0:scovhsp_sum=51.0:send_avg=103.0:send_max=103.0:send_min=103.0:send_std=0:send_sum=103.0:sstart_avg=1.0:sstart_max=1.0:sstart_min=1.0:sstart_std=0:sstart_sum=1.0])0:5e-09[&&NHX:Sample_counter=rhiztom3--4:Type_counter=capture--4:besthit_avg=97.1:besthit_max=97.1:besthit_min=97.1:besthit_std=0:besthit_sum=97.1:bitscore_avg=172.0:bitscore_max=172.0:bitscore_min=172.0:bitscore_std=0:bitscore_sum=172.0:capture_class_counter=c__Alphaproteobacteria--1||c__Gammaproteobacteria--3:capture_domain_counter=d__Bacteria--4:capture_family_counter=f__Pseudomonadaceae--2||f__Rhodocyclaceae--1||f__Xanthobacteraceae--1:capture_genus_counter=g__Bradyrhizobium--1||g__Denitromonas--1||g__Pseudomonas_E--2:capture_order_counter=o__Burkholderiales--1||o__Pseudomonadales--2||o__Rhizobiales--1:capture_phylum_counter=p__Proteobacteria--4:capture_species_counter=s__Bradyrhizobium sp013178945--1||s__Denitromonas sp018524365--1||s__Pseudomonas_E fulgida--1||s__Pseudomonas_E sp004353925--1:evalue_avg=2.35e-55:evalue_max=2.35e-55:evalue_min=2.35e-55:evalue_std=0:evalue_sum=2.35e-55:gapopen_avg=0.0:gapopen_max=0.0:gapopen_min=0.0:gapopen_std=0:gapopen_sum=0.0:gtdb_class_counter=:gtdb_domain_counter=:gtdb_family_counter=:gtdb_genus_counter=:gtdb_order_counter=:gtdb_phylum_counter=:gtdb_species_counter=:heptad_counter=MCP-40H--4:lbd_counter=:length_avg=103.0:length_max=103.0:length_min=103.0:length_std=0:length_sum=103.0:mismatch_avg=3.0:mismatch_max=3.0:mismatch_min=3.0:mismatch_std=0:mismatch_sum=3.0:name=N503189:qcovhsp_avg=96.3:qcovhsp_max=96.3:qcovhsp_min=96.3:qcovhsp_std=0:qcovhsp_sum=96.3:qend_avg=107.0:qend_max=107.0:qend_min=107.0:qend_std=0:qend_sum=107.0:qstart_avg=5.0:qstart_max=5.0:qstart_min=5.0:qstart_std=0:qstart_sum=5.0:ref_name_counter=GB_GCA_008501585.1_protein.faa_QQUN01000078.1_105@PF00015_full_PFAM.170.372--1:scovhsp_avg=51.0:scovhsp_max=51.0:scovhsp_min=51.0:scovhsp_std=0:scovhsp_sum=51.0:send_avg=103.0:send_max=103.0:send_min=103.0:send_std=0:send_sum=103.0:sstart_avg=1.0:sstart_max=1.0:sstart_min=1.0:sstart_std=0:sstart_sum=1.0])0.499:5e-09[&&NHX:Sample_counter=rhiztom2--1||rhiztom3--4:Type_counter=capture--5:besthit_avg=97.1:besthit_max=97.1:besthit_min=97.1:besthit_std=0:besthit_sum=97.1:bitscore_avg=172.0:bitscore_max=172.0:bitscore_min=172.0:bitscore_std=0:bitscore_sum=172.0:capture_class_counter=c__Alphaproteobacteria--1||c__Gammaproteobacteria--4:capture_domain_counter=d__Bacteria--5:capture_family_counter=f__Pseudomonadaceae--2||f__Rhodocyclaceae--2||f__Xanthobacteraceae--1:capture_genus_counter=g__Bradyrhizobium--1||g__Denitromonas--2||g__Pseudomonas_E--2:capture_order_counter=o__Burkholderiales--2||o__Pseudomonadales--2||o__Rhizobiales--1:capture_phylum_counter=p__Proteobacteria--5:capture_species_counter=s__Bradyrhizobium sp013178945--1||s__Denitromonas sp018524365--2||s__Pseudomonas_E fulgida--1||s__Pseudomonas_E sp004353925--1:evalue_avg=2.35e-55:evalue_max=2.35e-55:evalue_min=2.35e-55:evalue_std=0:evalue_sum=2.35e-55:gapopen_avg=0.0:gapopen_max=0.0:gapopen_min=0.0:gapopen_std=0:gapopen_sum=0.0:gtdb_class_counter=:gtdb_domain_counter=:gtdb_family_counter=:gtdb_genus_counter=:gtdb_order_counter=:gtdb_phylum_counter=:gtdb_species_counter=:heptad_counter=MCP-40H--5:lbd_counter=:length_avg=103.0:length_max=103.0:length_min=103.0:length_std=0:length_sum=103.0:mismatch_avg=3.0:mismatch_max=3.0:mismatch_min=3.0:mismatch_std=0:mismatch_sum=3.0:name=N503190:qcovhsp_avg=96.3:qcovhsp_max=96.3:qcovhsp_min=96.3:qcovhsp_std=0:qcovhsp_sum=96.3:qend_avg=107.0:qend_max=107.0:qend_min=107.0:qend_std=0:qend_sum=107.0:qstart_avg=5.0:qstart_max=5.0:qstart_min=5.0:qstart_std=0:qstart_sum=5.0:ref_name_counter=GB_GCA_008501585.1_protein.faa_QQUN01000078.1_105@PF00015_full_PFAM.170.372--1:scovhsp_avg=51.0:scovhsp_max=51.0:scovhsp_min=51.0:scovhsp_std=0:scovhsp_sum=51.0:send_avg=103.0:send_max=103.0:send_min=103.0:send_std=0:send_sum=103.0:sstart_avg=1.0:sstart_max=1.0:sstart_min=1.0:sstart_std=0:sstart_sum=1.0])0:5e-09[&&NHX:Sample_counter=rhiztom2--2||rhiztom3--4:Type_counter=capture--6:besthit_avg=97.05:besthit_max=97.1:besthit_min=97.0:besthit_std=0.07071067811865074:besthit_sum=194.1:bitscore_avg=170.0:bitscore_max=172.0:bitscore_min=168.0:bitscore_std=2.8284271247461903:bitscore_sum=340.0:capture_class_counter=c__Alphaproteobacteria--1||c__Gammaproteobacteria--5:capture_domain_counter=d__Bacteria--6:capture_family_counter=f__Pseudomonadaceae--2||f__Rhodocyclaceae--3||f__Xanthobacteraceae--1:capture_genus_counter=g__Bradyrhizobium--1||g__Denitromonas--3||g__Pseudomonas_E--2:capture_order_counter=o__Burkholderiales--3||o__Pseudomonadales--2||o__Rhizobiales--1:capture_phylum_counter=p__Proteobacteria--6:capture_species_counter=s__Bradyrhizobium sp013178945--1||s__Denitromonas sp018524365--3||s__Pseudomonas_E fulgida--1||s__Pseudomonas_E sp004353925--1:evalue_avg=2.7425e-54:evalue_max=5.25e-54:evalue_min=2.35e-55:evalue_std=3.5461405076505357e-54:evalue_sum=5.485e-54:gapopen_avg=0.0:gapopen_max=0.0:gapopen_min=0.0:gapopen_std=0.0:gapopen_sum=0.0:gtdb_class_counter=:gtdb_domain_counter=:gtdb_family_counter=:gtdb_genus_counter=:gtdb_order_counter=:gtdb_phylum_counter=:gtdb_species_counter=:heptad_counter=MCP-40H--6:lbd_counter=:length_avg=102.0:length_max=103.0:length_min=101.0:length_std=1.4142135623730951:length_sum=204.0:mismatch_avg=3.0:mismatch_max=3.0:mismatch_min=3.0:mismatch_std=0.0:mismatch_sum=6.0:name=N503191:qcovhsp_avg=95.8:qcovhsp_max=96.3:qcovhsp_min=95.3:qcovhsp_std=0.7071067811865476:qcovhsp_sum=191.6:qend_avg=106.0:qend_max=107.0:qend_min=105.0:qend_std=1.4142135623730951:qend_sum=212.0:qstart_avg=5.0:qstart_max=5.0:qstart_min=5.0:qstart_std=0.0:qstart_sum=10.0:ref_name_counter=GB_GCA_008501585.1_protein.faa_QQUN01000078.1_105@PF00015_full_PFAM.170.372--2:scovhsp_avg=50.5:scovhsp_max=51.0:scovhsp_min=50.0:scovhsp_std=0.7071067811865476:scovhsp_sum=101.0:send_avg=102.0:send_max=103.0:send_min=101.0:send_std=1.4142135623730951:send_sum=204.0:sstart_avg=1.0:sstart_max=1.0:sstart_min=1.0:sstart_std=0.0:sstart_sum=2.0])0:6e-09[&&NHX:Sample_counter=rhiztom2--2||rhiztom3--6:Type_counter=capture--8:besthit_avg=94.05:besthit_max=97.1:besthit_min=85.8:besthit_std=5.511503122258634:besthit_sum=376.2:bitscore_avg=184.75:bitscore_max=223.0:bitscore_min=168.0:bitscore_std=25.708299567779015:bitscore_sum=739.0:capture_class_counter=c__Alphaproteobacteria--1||c__Gammaproteobacteria--7:capture_domain_counter=d__Bacteria--8:capture_family_counter=f__Pseudomonadaceae--2||f__Rhodocyclaceae--5||f__Xanthobacteraceae--1:capture_genus_counter=g__Bradyrhizobium--1||g__Denitromonas--4||g__Pseudomonas_E--2||g__Zoogloea--1:capture_order_counter=o__Burkholderiales--5||o__Pseudomonadales--2||o__Rhizobiales--1:capture_phylum_counter=p__Proteobacteria--8:capture_species_counter=s__Bradyrhizobium sp013178945--1||s__Denitromonas sp018524365--4||s__Pseudomonas_E fulgida--1||s__Pseudomonas_E sp004353925--1||s__Zoogloea sp015657735--1:evalue_avg=1.3726675e-54:evalue_max=5.25e-54:evalue_min=6.65e-75:evalue_std=2.5872052416120758e-54:evalue_sum=5.49067e-54:gapopen_avg=0.0:gapopen_max=0.0:gapopen_min=0.0:gapopen_std=0.0:gapopen_sum=0.0:gtdb_class_counter=:gtdb_domain_counter=:gtdb_family_counter=:gtdb_genus_counter=:gtdb_order_counter=:gtdb_phylum_counter=:gtdb_species_counter=:heptad_counter=MCP-40H--8:lbd_counter=:length_avg=116.5:length_max=155.0:length_min=101.0:length_std=25.787593916455254:length_sum=466.0:mismatch_avg=8.0:mismatch_max=22.0:mismatch_min=3.0:mismatch_std=9.345230512584124:mismatch_sum=32.0:name=N503192:qcovhsp_avg=97.22500000000001:qcovhsp_max=100.0:qcovhsp_min=95.3:qcovhsp_std=2.0221688027132334:qcovhsp_sum=388.90000000000003:qend_avg=118.75:qend_max=155.0:qend_min=105.0:qend_std=24.198829172778865:qend_sum=475.0:qstart_avg=3.25:qstart_max=5.0:qstart_min=1.0:qstart_std=2.0615528128088303:qstart_sum=13.0:ref_name_counter=GB_GCA_008501585.1_protein.faa_QQUN01000078.1_105@PF00015_full_PFAM.170.372--3||RS_GCF_018524365.1_protein.faa_NZ_JAEKFT010000032.1_33@PF00015_full_PFAM.179.369--1:scovhsp_avg=58.9:scovhsp_max=81.6:scovhsp_min=50.0:scovhsp_std=15.184641363342543:scovhsp_sum=235.6:send_avg=120.0:send_max=169.0:send_min=101.0:send_std=32.761766334148305:send_sum=480.0:sstart_avg=4.5:sstart_max=15.0:sstart_min=1.0:sstart_std=7.0:sstart_sum=18.0])0:5e-09[&&NHX:Sample_counter=rhiztom2--2||rhiztom3--7:Type_counter=capture--9:besthit_avg=94.05:besthit_max=97.1:besthit_min=85.8:besthit_std=5.511503122258634:besthit_sum=376.2:bitscore_avg=184.75:bitscore_max=223.0:bitscore_min=168.0:bitscore_std=25.708299567779015:bitscore_sum=739.0:capture_class_counter=c__Alphaproteobacteria--1||c__Gammaproteobacteria--8:capture_domain_counter=d__Bacteria--9:capture_family_counter=f__Pseudomonadaceae--2||f__Rhodocyclaceae--6||f__Xanthobacteraceae--1:capture_genus_counter=g__Bradyrhizobium--1||g__Denitromonas--5||g__Pseudomonas_E--2||g__Zoogloea--1:capture_order_counter=o__Burkholderiales--6||o__Pseudomonadales--2||o__Rhizobiales--1:capture_phylum_counter=p__Proteobacteria--9:capture_species_counter=s__Bradyrhizobium sp013178945--1||s__Denitromonas sp018524365--5||s__Pseudomonas_E fulgida--1||s__Pseudomonas_E sp004353925--1||s__Zoogloea sp015657735--1:evalue_avg=1.3726675e-54:evalue_max=5.25e-54:evalue_min=6.65e-75:evalue_std=2.5872052416120758e-54:evalue_sum=5.49067e-54:gapopen_avg=0.0:gapopen_max=0.0:gapopen_min=0.0:gapopen_std=0.0:gapopen_sum=0.0:gtdb_class_counter=:gtdb_domain_counter=:gtdb_family_counter=:gtdb_genus_counter=:gtdb_order_counter=:gtdb_phylum_counter=:gtdb_species_counter=:heptad_counter=MCP-40H--9:lbd_counter=:length_avg=116.5:length_max=155.0:length_min=101.0:length_std=25.787593916455254:length_sum=466.0:mismatch_avg=8.0:mismatch_max=22.0:mismatch_min=3.0:mismatch_std=9.345230512584124:mismatch_sum=32.0:name=N503193:qcovhsp_avg=97.22500000000001:qcovhsp_max=100.0:qcovhsp_min=95.3:qcovhsp_std=2.0221688027132334:qcovhsp_sum=388.90000000000003:qend_avg=118.75:qend_max=155.0:qend_min=105.0:qend_std=24.198829172778865:qend_sum=475.0:qstart_avg=3.25:qstart_max=5.0:qstart_min=1.0:qstart_std=2.0615528128088303:qstart_sum=13.0:ref_name_counter=GB_GCA_008501585.1_protein.faa_QQUN01000078.1_105@PF00015_full_PFAM.170.372--3||RS_GCF_018524365.1_protein.faa_NZ_JAEKFT010000032.1_33@PF00015_full_PFAM.179.369--1:scovhsp_avg=58.9:scovhsp_max=81.6:scovhsp_min=50.0:scovhsp_std=15.184641363342543:scovhsp_sum=235.6:send_avg=120.0:send_max=169.0:send_min=101.0:send_std=32.761766334148305:send_sum=480.0:sstart_avg=4.5:sstart_max=15.0:sstart_min=1.0:sstart_std=7.0:sstart_sum=18.0])0.854:0.0148366[&&NHX:Sample_counter=rhiztom2--3||rhiztom3--7:Type_counter=capture--10:besthit_avg=94.52:besthit_max=97.1:besthit_min=85.8:besthit_std=4.887432863989029:besthit_sum=472.59999999999997:bitscore_avg=183.8:bitscore_max=223.0:bitscore_min=168.0:bitscore_std=22.36515146382872:bitscore_sum=919.0:capture_class_counter=c__Alphaproteobacteria--1||c__Gammaproteobacteria--9:capture_domain_counter=d__Bacteria--10:capture_family_counter=f__Pseudomonadaceae--2||f__Rhodocyclaceae--7||f__Xanthobacteraceae--1:capture_genus_counter=g__Bradyrhizobium--1||g__Denitromonas--6||g__Pseudomonas_E--2||g__Zoogloea--1:capture_order_counter=o__Burkholderiales--7||o__Pseudomonadales--2||o__Rhizobiales--1:capture_phylum_counter=p__Proteobacteria--10:capture_species_counter=s__Bradyrhizobium sp013178945--1||s__Denitromonas sp018524365--6||s__Pseudomonas_E fulgida--1||s__Pseudomonas_E sp004353925--1||s__Zoogloea sp015657735--1:evalue_avg=1.0981635999999999e-54:evalue_max=5.25e-54:evalue_min=6.65e-75:evalue_std=2.3231412305851747e-54:evalue_sum=5.490817999999999e-54:gapopen_avg=0.0:gapopen_max=0.0:gapopen_min=0.0:gapopen_std=0.0:gapopen_sum=0.0:gtdb_class_counter=:gtdb_domain_counter=:gtdb_family_counter=:gtdb_genus_counter=:gtdb_order_counter=:gtdb_phylum_counter=:gtdb_species_counter=:heptad_counter=MCP-40H--10:lbd_counter=:length_avg=115.2:length_max=155.0:length_min=101.0:length_std=22.521101216414795:length_sum=576.0:mismatch_avg=7.2:mismatch_max=22.0:mismatch_min=3.0:mismatch_std=8.28854631404084:mismatch_sum=36.0:name=N503194:qcovhsp_avg=96.92:qcovhsp_max=100.0:qcovhsp_min=95.3:qcovhsp_std=1.8793615937333616:qcovhsp_sum=484.6:qend_avg=117.8:qend_max=155.0:qend_min=105.0:qend_std=21.06418761785035:qend_sum=589.0:qstart_avg=3.6:qstart_max=5.0:qstart_min=1.0:qstart_std=1.9493588689617927:qstart_sum=18.0:ref_name_counter=GB_GCA_008501585.1_protein.faa_QQUN01000078.1_105@PF00015_full_PFAM.170.372--4||RS_GCF_018524365.1_protein.faa_NZ_JAEKFT010000032.1_33@PF00015_full_PFAM.179.369--1:scovhsp_avg=58.02:scovhsp_max=81.6:scovhsp_min=50.0:scovhsp_std=13.296691317767738:scovhsp_sum=290.1:send_avg=118.0:send_max=169.0:send_min=101.0:send_std=28.722813232690143:send_sum=590.0:sstart_avg=3.8:sstart_max=15.0:sstart_min=1.0:sstart_std=6.260990336999411:sstart_sum=19.0],((((d1412190-d143-4656-b5bd-3ed1f920fb15_3@MCPsignal.62.167:0.00820112[&&NHX:Sample=rhiztom2:Type=capture:besthit=98.0:bitscore=169.0:capture_class=c__Gammaproteobacteria:capture_domain=d__Bacteria:capture_family=f__Rhodocyclaceae:capture_genus=g__Denitromonas:capture_order=o__Burkholderiales:capture_phylum=p__Proteobacteria:capture_species=s__Denitromonas sp018524365:evalue=2.5e-54:gapopen=0.0:heptad=MCP-40H:length=101.0:mismatch=2.0:qcovhsp=96.2:qend=104.0:qstart=4.0:ref_name=GB_GCA_008501585.1_protein.faa_QQUN01000078.1_105@PF00015_full_PFAM.170.372:scovhsp=50.0:send=101.0:sstart=1.0],6fded991-7d1a-424d-adfa-4b0587908c48_4@MCPsignal.94.210:5e-09[&&NHX:Sample=rhiztom3:Type=capture:besthit=96.4:bitscore=181.0:capture_class=c__Gammaproteobacteria:capture_domain=d__Bacteria:capture_family=f__Rhodocyclaceae:capture_genus=g__Denitromonas:capture_order=o__Burkholderiales:capture_phylum=p__Proteobacteria:capture_species=s__Denitromonas sp018524365:evalue=7.67e-59:gapopen=0.0:heptad=MCP-40H:length=111.0:mismatch=4.0:qcovhsp=95.7:qend=115.0:qstart=5.0:ref_name=GB_GCA_008501585.1_protein.faa_QQUN01000078.1_105@PF00015_full_PFAM.170.372:scovhsp=55.0:send=111.0:sstart=1.0])0:5e-09[&&NHX:Sample_counter=rhiztom2--1||rhiztom3--1:Type_counter=capture--2:besthit_avg=97.2:besthit_max=98.0:besthit_min=96.4:besthit_std=1.131370849898472:besthit_sum=194.4:bitscore_avg=175.0:bitscore_max=181.0:bitscore_min=169.0:bitscore_std=8.48528137423857:bitscore_sum=350.0:capture_class_counter=c__Gammaproteobacteria--2:capture_domain_counter=d__Bacteria--2:capture_family_counter=f__Rhodocyclaceae--2:capture_genus_counter=g__Denitromonas--2:capture_order_counter=o__Burkholderiales--2:capture_phylum_counter=p__Proteobacteria--2:capture_species_counter=s__Denitromonas sp018524365--2:evalue_avg=1.25003835e-54:evalue_max=2.5e-54:evalue_min=7.67e-59:evalue_std=1.767712717876252e-54:evalue_sum=2.5000767e-54:gapopen_avg=0.0:gapopen_max=0.0:gapopen_min=0.0:gapopen_std=0.0:gapopen_sum=0.0:gtdb_class_counter=:gtdb_domain_counter=:gtdb_family_counter=:gtdb_genus_counter=:gtdb_order_counter=:gtdb_phylum_counter=:gtdb_species_counter=:heptad_counter=MCP-40H--2:lbd_counter=:length_avg=106.0:length_max=111.0:length_min=101.0:length_std=7.0710678118654755:length_sum=212.0:mismatch_avg=3.0:mismatch_max=4.0:mismatch_min=2.0:mismatch_std=1.4142135623730951:mismatch_sum=6.0:name=N503197:qcovhsp_avg=95.95:qcovhsp_max=96.2:qcovhsp_min=95.7:qcovhsp_std=0.3535533905932738:qcovhsp_sum=191.9:qend_avg=109.5:qend_max=115.0:qend_min=104.0:qend_std=7.7781745930520225:qend_sum=219.0:qstart_avg=4.5:qstart_max=5.0:qstart_min=4.0:qstart_std=0.7071067811865476:qstart_sum=9.0:ref_name_counter=GB_GCA_008501585.1_protein.faa_QQUN01000078.1_105@PF00015_full_PFAM.170.372--2:scovhsp_avg=52.5:scovhsp_max=55.0:scovhsp_min=50.0:scovhsp_std=3.5355339059327378:scovhsp_sum=105.0:send_avg=106.0:send_max=111.0:send_min=101.0:send_std=7.0710678118654755:send_sum=212.0:sstart_avg=1.0:sstart_max=1.0:sstart_min=1.0:sstart_std=0.0:sstart_sum=2.0],4828c94e-7f25-4387-8c7e-a79cec246c97_6@MCPsignal.25.190:0.00878508[&&NHX:Sample=rhiztom3:Type=capture:besthit=87.3:bitscore=236.0:capture_class=c__Gammaproteobacteria:capture_domain=d__Bacteria:capture_family=f__Rhodocyclaceae:capture_genus=g__Zoogloea:capture_order=o__Burkholderiales:capture_phylum=p__Proteobacteria:capture_species=s__Zoogloea sp015657735:evalue=4.67e-80:gapopen=0.0:heptad=MCP-40H:length=165.0:mismatch=21.0:qcovhsp=100.0:qend=165.0:qstart=1.0:ref_name=RS_GCF_018524365.1_protein.faa_NZ_JAEKFT010000032.1_33@PF00015_full_PFAM.179.369:scovhsp=86.8:send=169.0:sstart=5.0])0.382:0.0053996[&&NHX:Sample_counter=rhiztom2--1||rhiztom3--2:Type_counter=capture--3:besthit_avg=93.90000000000002:besthit_max=98.0:besthit_min=87.3:besthit_std=5.7714816122032335:besthit_sum=281.70000000000005:bitscore_avg=195.33333333333334:bitscore_max=236.0:bitscore_min=169.0:bitscore_std=35.72580766523457:bitscore_sum=586.0:capture_class_counter=c__Gammaproteobacteria--3:capture_domain_counter=d__Bacteria--3:capture_family_counter=f__Rhodocyclaceae--3:capture_genus_counter=g__Denitromonas--2||g__Zoogloea--1:capture_order_counter=o__Burkholderiales--3:capture_phylum_counter=p__Proteobacteria--3:capture_species_counter=s__Denitromonas sp018524365--2||s__Zoogloea sp015657735--1:evalue_avg=8.333589e-55:evalue_max=2.5e-54:evalue_min=4.67e-80:evalue_std=1.4433535321007222e-54:evalue_sum=2.5000767e-54:gapopen_avg=0.0:gapopen_max=0.0:gapopen_min=0.0:gapopen_std=0.0:gapopen_sum=0.0:gtdb_class_counter=:gtdb_domain_counter=:gtdb_family_counter=:gtdb_genus_counter=:gtdb_order_counter=:gtdb_phylum_counter=:gtdb_species_counter=:heptad_counter=MCP-40H--3:lbd_counter=:length_avg=125.66666666666667:length_max=165.0:length_min=101.0:length_std=34.42867022313428:length_sum=377.0:mismatch_avg=9.0:mismatch_max=21.0:mismatch_min=2.0:mismatch_std=10.44030650891055:mismatch_sum=27.0:name=N503199:qcovhsp_avg=97.3:qcovhsp_max=100.0:qcovhsp_min=95.7:qcovhsp_std=2.3515952032609677:qcovhsp_sum=291.9:qend_avg=128.0:qend_max=165.0:qend_min=104.0:qend_std=32.51153641401772:qend_sum=384.0:qstart_avg=3.3333333333333335:qstart_max=5.0:qstart_min=1.0:qstart_std=2.081665999466133:qstart_sum=10.0:ref_name_counter=GB_GCA_008501585.1_protein.faa_QQUN01000078.1_105@PF00015_full_PFAM.170.372--2||RS_GCF_018524365.1_protein.faa_NZ_JAEKFT010000032.1_33@PF00015_full_PFAM.179.369--1:scovhsp_avg=63.93333333333334:scovhsp_max=86.8:scovhsp_min=50.0:scovhsp_std=19.960293919011644:scovhsp_sum=191.8:send_avg=127.0:send_max=169.0:send_min=101.0:send_std=36.71511950137164:send_sum=381.0:sstart_avg=2.3333333333333335:sstart_max=5.0:sstart_min=1.0:sstart_std=2.3094010767585034:sstart_sum=7.0],((((b8e9e314-34b8-4d59-9694-2d1c5730bf99_4@MCPsignal.34.124:0.0563086[&&NHX:Sample=rhiztom3:Type=capture:capture_class=c__Gammaproteobacteria:capture_domain=d__Bacteria:capture_family=f__Chromatiaceae:capture_genus=g__Marichromatium:capture_order=o__Chromatiales:capture_phylum=p__Proteobacteria:capture_species=s__Marichromatium sp016938795:heptad=MCP-40H],69fd460b-3da7-48ee-850d-18c9149a21e4_1@MCPsignal.161.246:0.0186965[&&NHX:Sample=rhiztom3:Type=capture:capture_class=c__Alphaproteobacteria:capture_domain=d__Bacteria:capture_family=f__Xanthobacteraceae:capture_genus=g__Bradyrhizobium:capture_order=o__Rhizobiales:capture_phylum=p__Proteobacteria:capture_species=s__Bradyrhizobium sp013178945:heptad=MCP-40H])0:5e-09[&&NHX:Sample_counter=rhiztom3--2:Type_counter=capture--2:capture_class_counter=c__Alphaproteobacteria--1||c__Gammaproteobacteria--1:capture_domain_counter=d__Bacteria--2:capture_family_counter=f__Chromatiaceae--1||f__Xanthobacteraceae--1:capture_genus_counter=g__Bradyrhizobium--1||g__Marichromatium--1:capture_order_counter=o__Chromatiales--1||o__Rhizobiales--1:capture_phylum_counter=p__Proteobacteria--2:capture_species_counter=s__Bradyrhizobium sp013178945--1||s__Marichromatium sp016938795--1:gtdb_class_counter=:gtdb_domain_counter=:gtdb_family_counter=:gtdb_genus_counter=:gtdb_order_counter=:gtdb_phylum_counter=:gtdb_species_counter=:heptad_counter=MCP-40H--2:lbd_counter=:name=N503202:ref_name_counter=],fc14ffbc-3891-456a-9b71-573bd468edee_4@MCPsignal.98.204:0.00798598[&&NHX:Sample=rhiztom3:Type=capture:besthit=98.0:bitscore=167.0:capture_class=c__Gammaproteobacteria:capture_domain=d__Bacteria:capture_family=f__Rhodocyclaceae:capture_genus=g__Denitromonas:capture_order=o__Burkholderiales:capture_phylum=p__Proteobacteria:capture_species=s__Denitromonas sp018524365:evalue=1.06e-53:gapopen=0.0:heptad=MCP-40H:length=101.0:mismatch=2.0:qcovhsp=95.3:qend=105.0:qstart=5.0:ref_name=GB_GCA_008501585.1_protein.faa_QQUN01000078.1_105@PF00015_full_PFAM.170.372:scovhsp=50.0:send=101.0:sstart=1.0])0:1.8e-08[&&NHX:Sample_counter=rhiztom3--3:Type_counter=capture--3:besthit_avg=98.0:besthit_max=98.0:besthit_min=98.0:besthit_std=0:besthit_sum=98.0:bitscore_avg=167.0:bitscore_max=167.0:bitscore_min=167.0:bitscore_std=0:bitscore_sum=167.0:capture_class_counter=c__Alphaproteobacteria--1||c__Gammaproteobacteria--2:capture_domain_counter=d__Bacteria--3:capture_family_counter=f__Chromatiaceae--1||f__Rhodocyclaceae--1||f__Xanthobacteraceae--1:capture_genus_counter=g__Bradyrhizobium--1||g__Denitromonas--1||g__Marichromatium--1:capture_order_counter=o__Burkholderiales--1||o__Chromatiales--1||o__Rhizobiales--1:capture_phylum_counter=p__Proteobacteria--3:capture_species_counter=s__Bradyrhizobium sp013178945--1||s__Denitromonas sp018524365--1||s__Marichromatium sp016938795--1:evalue_avg=1.06e-53:evalue_max=1.06e-53:evalue_min=1.06e-53:evalue_std=0:evalue_sum=1.06e-53:gapopen_avg=0.0:gapopen_max=0.0:gapopen_min=0.0:gapopen_std=0:gapopen_sum=0.0:gtdb_class_counter=:gtdb_domain_counter=:gtdb_family_counter=:gtdb_genus_counter=:gtdb_order_counter=:gtdb_phylum_counter=:gtdb_species_counter=:heptad_counter=MCP-40H--3:lbd_counter=:length_avg=101.0:length_max=101.0:length_min=101.0:length_std=0:length_sum=101.0:mismatch_avg=2.0:mismatch_max=2.0:mismatch_min=2.0:mismatch_std=0:mismatch_sum=2.0:name=N503204:qcovhsp_avg=95.3:qcovhsp_max=95.3:qcovhsp_min=95.3:qcovhsp_std=0:qcovhsp_sum=95.3:qend_avg=105.0:qend_max=105.0:qend_min=105.0:qend_std=0:qend_sum=105.0:qstart_avg=5.0:qstart_max=5.0:qstart_min=5.0:qstart_std=0:qstart_sum=5.0:ref_name_counter=GB_GCA_008501585.1_protein.faa_QQUN01000078.1_105@PF00015_full_PFAM.170.372--1:scovhsp_avg=50.0:scovhsp_max=50.0:scovhsp_min=50.0:scovhsp_std=0:scovhsp_sum=50.0:send_avg=101.0:send_max=101.0:send_min=101.0:send_std=0:send_sum=101.0:sstart_avg=1.0:sstart_max=1.0:sstart_min=1.0:sstart_std=0:sstart_sum=1.0],9e635cf3-c88d-44af-be2c-929e83f09ae6_1@MCPsignal.82.265:0.0292269[&&NHX:Sample=rhiztom3:Type=capture:besthit=82.1:bitscore=243.0:capture_class=c__Gammaproteobacteria:capture_domain=d__Bacteria:capture_family=f__Rhodocyclaceae:capture_genus=g__Zoogloea:capture_order=o__Burkholderiales:capture_phylum=p__Proteobacteria:capture_species=s__Zoogloea sp015657735:evalue=5.19e-82:gapopen=2.0:heptad=MCP-40H:length=184.0:mismatch=22.0:qcovhsp=97.8:qend=183.0:qstart=5.0:ref_name=GB_GCA_008501585.1_protein.faa_QQUN01000078.1_105@PF00015_full_PFAM.170.372:scovhsp=88.1:send=178.0:sstart=1.0])0:5e-09[&&NHX:Sample_counter=rhiztom3--4:Type_counter=capture--4:besthit_avg=90.05:besthit_max=98.0:besthit_min=82.1:besthit_std=11.24299782086611:besthit_sum=180.1:bitscore_avg=205.0:bitscore_max=243.0:bitscore_min=167.0:bitscore_std=53.74011537017761:bitscore_sum=410.0:capture_class_counter=c__Alphaproteobacteria--1||c__Gammaproteobacteria--3:capture_domain_counter=d__Bacteria--4:capture_family_counter=f__Chromatiaceae--1||f__Rhodocyclaceae--2||f__Xanthobacteraceae--1:capture_genus_counter=g__Bradyrhizobium--1||g__Denitromonas--1||g__Marichromatium--1||g__Zoogloea--1:capture_order_counter=o__Burkholderiales--2||o__Chromatiales--1||o__Rhizobiales--1:capture_phylum_counter=p__Proteobacteria--4:capture_species_counter=s__Bradyrhizobium sp013178945--1||s__Denitromonas sp018524365--1||s__Marichromatium sp016938795--1||s__Zoogloea sp015657735--1:evalue_avg=5.3e-54:evalue_max=1.06e-53:evalue_min=5.19e-82:evalue_std=7.495331880577405e-54:evalue_sum=1.06e-53:gapopen_avg=1.0:gapopen_max=2.0:gapopen_min=0.0:gapopen_std=1.4142135623730951:gapopen_sum=2.0:gtdb_class_counter=:gtdb_domain_counter=:gtdb_family_counter=:gtdb_genus_counter=:gtdb_order_counter=:gtdb_phylum_counter=:gtdb_species_counter=:heptad_counter=MCP-40H--4:lbd_counter=:length_avg=142.5:length_max=184.0:length_min=101.0:length_std=58.68986283848344:length_sum=285.0:mismatch_avg=12.0:mismatch_max=22.0:mismatch_min=2.0:mismatch_std=14.142135623730951:mismatch_sum=24.0:name=N503206:qcovhsp_avg=96.55:qcovhsp_max=97.8:qcovhsp_min=95.3:qcovhsp_std=1.7677669529663689:qcovhsp_sum=193.1:qend_avg=144.0:qend_max=183.0:qend_min=105.0:qend_std=55.154328932550705:qend_sum=288.0:qstart_avg=5.0:qstart_max=5.0:qstart_min=5.0:qstart_std=0.0:qstart_sum=10.0:ref_name_counter=GB_GCA_008501585.1_protein.faa_QQUN01000078.1_105@PF00015_full_PFAM.170.372--2:scovhsp_avg=69.05:scovhsp_max=88.1:scovhsp_min=50.0:scovhsp_std=26.940768363207457:scovhsp_sum=138.1:send_avg=139.5:send_max=178.0:send_min=101.0:send_std=54.44722215136416:send_sum=279.0:sstart_avg=1.0:sstart_max=1.0:sstart_min=1.0:sstart_std=0.0:sstart_sum=2.0],(185691e3-5329-4a9e-864a-872bb4503b8a_1@MCPsignal.52.121:0.0114721[&&NHX:Sample=rhiztom3:Type=capture:capture_class=c__Gammaproteobacteria:capture_domain=d__Bacteria:capture_family=f__Pseudomonadaceae:capture_genus=g__Pseudomonas_E:capture_order=o__Pseudomonadales:capture_phylum=p__Proteobacteria:capture_species=s__Pseudomonas_E floridensis:heptad=MCP-40H],(e176c4b3-9c0b-41b3-be50-7abf192e65ed_2@MCPsignal.383.476:0.0181563[&&NHX:Sample=rhiztom3:Type=capture:capture_class=c__Gammaproteobacteria:capture_domain=d__Bacteria:capture_family=f__Rhodocyclaceae:capture_genus=g__Denitromonas:capture_order=o__Burkholderiales:capture_phylum=p__Proteobacteria:capture_species=s__Denitromonas sp018524365:heptad=MCP-44H],(ec53e4d0-3a48-4663-ab1f-e9c5778ed4e9_5@MCPsignal.51.133:5e-09[&&NHX:Sample=rhiztom3:Type=capture:capture_class=c__Alphaproteobacteria:capture_domain=d__Bacteria:capture_family=f__Xanthobacteraceae:capture_genus=g__Bradyrhizobium:capture_order=o__Rhizobiales:capture_phylum=p__Proteobacteria:capture_species=s__Bradyrhizobium sp013178945:heptad=MCP-40H],ac15d727-8f39-4dde-b29b-2235c3d938bd_2@MCPsignal.65.225:0.118656[&&NHX:Sample=rhiztom3:Type=capture:besthit=79.6:bitscore=197.0:capture_class=c__Gammaproteobacteria:capture_domain=d__Bacteria:capture_family=f__Rhodocyclaceae:capture_genus=g__Zoogloea:capture_order=o__Burkholderiales:capture_phylum=p__Proteobacteria:capture_species=s__Zoogloea sp015657735:evalue=1.29e-64:gapopen=4.0:heptad=MCP-40H:length=162.0:mismatch=24.0:qcovhsp=97.5:qend=160.0:qstart=5.0:ref_name=GB_GCA_008501585.1_protein.faa_QQUN01000078.1_105@PF00015_full_PFAM.170.372:scovhsp=78.7:send=159.0:sstart=1.0])0:5e-09[&&NHX:Sample_counter=rhiztom3--2:Type_counter=capture--2:besthit_avg=79.6:besthit_max=79.6:besthit_min=79.6:besthit_std=0:besthit_sum=79.6:bitscore_avg=197.0:bitscore_max=197.0:bitscore_min=197.0:bitscore_std=0:bitscore_sum=197.0:capture_class_counter=c__Alphaproteobacteria--1||c__Gammaproteobacteria--1:capture_domain_counter=d__Bacteria--2:capture_family_counter=f__Rhodocyclaceae--1||f__Xanthobacteraceae--1:capture_genus_counter=g__Bradyrhizobium--1||g__Zoogloea--1:capture_order_counter=o__Burkholderiales--1||o__Rhizobiales--1:capture_phylum_counter=p__Proteobacteria--2:capture_species_counter=s__Bradyrhizobium sp013178945--1||s__Zoogloea sp015657735--1:evalue_avg=1.29e-64:evalue_max=1.29e-64:evalue_min=1.29e-64:evalue_std=0:evalue_sum=1.29e-64:gapopen_avg=4.0:gapopen_max=4.0:gapopen_min=4.0:gapopen_std=0:gapopen_sum=4.0:gtdb_class_counter=:gtdb_domain_counter=:gtdb_family_counter=:gtdb_genus_counter=:gtdb_order_counter=:gtdb_phylum_counter=:gtdb_species_counter=:heptad_counter=MCP-40H--2:lbd_counter=:length_avg=162.0:length_max=162.0:length_min=162.0:length_std=0:length_sum=162.0:mismatch_avg=24.0:mismatch_max=24.0:mismatch_min=24.0:mismatch_std=0:mismatch_sum=24.0:name=N503211:qcovhsp_avg=97.5:qcovhsp_max=97.5:qcovhsp_min=97.5:qcovhsp_std=0:qcovhsp_sum=97.5:qend_avg=160.0:qend_max=160.0:qend_min=160.0:qend_std=0:qend_sum=160.0:qstart_avg=5.0:qstart_max=5.0:qstart_min=5.0:qstart_std=0:qstart_sum=5.0:ref_name_counter=GB_GCA_008501585.1_protein.faa_QQUN01000078.1_105@PF00015_full_PFAM.170.372--1:scovhsp_avg=78.7:scovhsp_max=78.7:scovhsp_min=78.7:scovhsp_std=0:scovhsp_sum=78.7:send_avg=159.0:send_max=159.0:send_min=159.0:send_std=0:send_sum=159.0:sstart_avg=1.0:sstart_max=1.0:sstart_min=1.0:sstart_std=0:sstart_sum=1.0])0:5e-09[&&NHX:Sample_counter=rhiztom3--3:Type_counter=capture--3:besthit_avg=79.6:besthit_max=79.6:besthit_min=79.6:besthit_std=0:besthit_sum=79.6:bitscore_avg=197.0:bitscore_max=197.0:bitscore_min=197.0:bitscore_std=0:bitscore_sum=197.0:capture_class_counter=c__Alphaproteobacteria--1||c__Gammaproteobacteria--2:capture_domain_counter=d__Bacteria--3:capture_family_counter=f__Rhodocyclaceae--2||f__Xanthobacteraceae--1:capture_genus_counter=g__Bradyrhizobium--1||g__Denitromonas--1||g__Zoogloea--1:capture_order_counter=o__Burkholderiales--2||o__Rhizobiales--1:capture_phylum_counter=p__Proteobacteria--3:capture_species_counter=s__Bradyrhizobium sp013178945--1||s__Denitromonas sp018524365--1||s__Zoogloea sp015657735--1:evalue_avg=1.29e-64:evalue_max=1.29e-64:evalue_min=1.29e-64:evalue_std=0:evalue_sum=1.29e-64:gapopen_avg=4.0:gapopen_max=4.0:gapopen_min=4.0:gapopen_std=0:gapopen_sum=4.0:gtdb_class_counter=:gtdb_domain_counter=:gtdb_family_counter=:gtdb_genus_counter=:gtdb_order_counter=:gtdb_phylum_counter=:gtdb_species_counter=:heptad_counter=MCP-40H--2||MCP-44H--1:lbd_counter=:length_avg=162.0:length_max=162.0:length_min=162.0:length_std=0:length_sum=162.0:mismatch_avg=24.0:mismatch_max=24.0:mismatch_min=24.0:mismatch_std=0:mismatch_sum=24.0:name=N503212:qcovhsp_avg=97.5:qcovhsp_max=97.5:qcovhsp_min=97.5:qcovhsp_std=0:qcovhsp_sum=97.5:qend_avg=160.0:qend_max=160.0:qend_min=160.0:qend_std=0:qend_sum=160.0:qstart_avg=5.0:qstart_max=5.0:qstart_min=5.0:qstart_std=0:qstart_sum=5.0:ref_name_counter=GB_GCA_008501585.1_protein.faa_QQUN01000078.1_105@PF00015_full_PFAM.170.372--1:scovhsp_avg=78.7:scovhsp_max=78.7:scovhsp_min=78.7:scovhsp_std=0:scovhsp_sum=78.7:send_avg=159.0:send_max=159.0:send_min=159.0:send_std=0:send_sum=159.0:sstart_avg=1.0:sstart_max=1.0:sstart_min=1.0:sstart_std=0:sstart_sum=1.0])0:6e-09[&&NHX:Sample_counter=rhiztom3--4:Type_counter=capture--4:besthit_avg=79.6:besthit_max=79.6:besthit_min=79.6:besthit_std=0:besthit_sum=79.6:bitscore_avg=197.0:bitscore_max=197.0:bitscore_min=197.0:bitscore_std=0:bitscore_sum=197.0:capture_class_counter=c__Alphaproteobacteria--1||c__Gammaproteobacteria--3:capture_domain_counter=d__Bacteria--4:capture_family_counter=f__Pseudomonadaceae--1||f__Rhodocyclaceae--2||f__Xanthobacteraceae--1:capture_genus_counter=g__Bradyrhizobium--1||g__Denitromonas--1||g__Pseudomonas_E--1||g__Zoogloea--1:capture_order_counter=o__Burkholderiales--2||o__Pseudomonadales--1||o__Rhizobiales--1:capture_phylum_counter=p__Proteobacteria--4:capture_species_counter=s__Bradyrhizobium sp013178945--1||s__Denitromonas sp018524365--1||s__Pseudomonas_E floridensis--1||s__Zoogloea sp015657735--1:evalue_avg=1.29e-64:evalue_max=1.29e-64:evalue_min=1.29e-64:evalue_std=0:evalue_sum=1.29e-64:gapopen_avg=4.0:gapopen_max=4.0:gapopen_min=4.0:gapopen_std=0:gapopen_sum=4.0:gtdb_class_counter=:gtdb_domain_counter=:gtdb_family_counter=:gtdb_genus_counter=:gtdb_order_counter=:gtdb_phylum_counter=:gtdb_species_counter=:heptad_counter=MCP-40H--3||MCP-44H--1:lbd_counter=:length_avg=162.0:length_max=162.0:length_min=162.0:length_std=0:length_sum=162.0:mismatch_avg=24.0:mismatch_max=24.0:mismatch_min=24.0:mismatch_std=0:mismatch_sum=24.0:name=N503213:qcovhsp_avg=97.5:qcovhsp_max=97.5:qcovhsp_min=97.5:qcovhsp_std=0:qcovhsp_sum=97.5:qend_avg=160.0:qend_max=160.0:qend_min=160.0:qend_std=0:qend_sum=160.0:qstart_avg=5.0:qstart_max=5.0:qstart_min=5.0:qstart_std=0:qstart_sum=5.0:ref_name_counter=GB_GCA_008501585.1_protein.faa_QQUN01000078.1_105@PF00015_full_PFAM.170.372--1:scovhsp_avg=78.7:scovhsp_max=78.7:scovhsp_min=78.7:scovhsp_std=0:scovhsp_sum=78.7:send_avg=159.0:send_max=159.0:send_min=159.0:send_std=0:send_sum=159.0:sstart_avg=1.0:sstart_max=1.0:sstart_min=1.0:sstart_std=0:sstart_sum=1.0])0.861:0.0129796[&&NHX:Sample_counter=rhiztom3--8:Type_counter=capture--8:besthit_avg=86.56666666666666:besthit_max=98.0:besthit_min=79.6:besthit_std=9.980146959505825:besthit_sum=259.7:bitscore_avg=202.33333333333334:bitscore_max=243.0:bitscore_min=167.0:bitscore_std=38.279672586548244:bitscore_sum=607.0:capture_class_counter=c__Alphaproteobacteria--2||c__Gammaproteobacteria--6:capture_domain_counter=d__Bacteria--8:capture_family_counter=f__Chromatiaceae--1||f__Pseudomonadaceae--1||f__Rhodocyclaceae--4||f__Xanthobacteraceae--2:capture_genus_counter=g__Bradyrhizobium--2||g__Denitromonas--2||g__Marichromatium--1||g__Pseudomonas_E--1||g__Zoogloea--2:capture_order_counter=o__Burkholderiales--4||o__Chromatiales--1||o__Pseudomonadales--1||o__Rhizobiales--2:capture_phylum_counter=p__Proteobacteria--8:capture_species_counter=s__Bradyrhizobium sp013178945--2||s__Denitromonas sp018524365--2||s__Marichromatium sp016938795--1||s__Pseudomonas_E floridensis--1||s__Zoogloea sp015657735--2:evalue_avg=3.5333333333763337e-54:evalue_max=1.06e-53:evalue_min=5.19e-82:evalue_std=6.119912853372794e-54:evalue_sum=1.0600000000129e-53:gapopen_avg=2.0:gapopen_max=4.0:gapopen_min=0.0:gapopen_std=2.0:gapopen_sum=6.0:gtdb_class_counter=:gtdb_domain_counter=:gtdb_family_counter=:gtdb_genus_counter=:gtdb_order_counter=:gtdb_phylum_counter=:gtdb_species_counter=:heptad_counter=MCP-40H--7||MCP-44H--1:lbd_counter=:length_avg=149.0:length_max=184.0:length_min=101.0:length_std=43.0:length_sum=447.0:mismatch_avg=16.0:mismatch_max=24.0:mismatch_min=2.0:mismatch_std=12.165525060596439:mismatch_sum=48.0:name=N503214:qcovhsp_avg=96.86666666666667:qcovhsp_max=97.8:qcovhsp_min=95.3:qcovhsp_std=1.3650396819628854:qcovhsp_sum=290.6:qend_avg=149.33333333333334:qend_max=183.0:qend_min=105.0:qend_std=40.079088479322145:qend_sum=448.0:qstart_avg=5.0:qstart_max=5.0:qstart_min=5.0:qstart_std=0.0:qstart_sum=15.0:ref_name_counter=GB_GCA_008501585.1_protein.faa_QQUN01000078.1_105@PF00015_full_PFAM.170.372--3:scovhsp_avg=72.26666666666667:scovhsp_max=88.1:scovhsp_min=50.0:scovhsp_std=19.848005777239518:scovhsp_sum=216.79999999999998:send_avg=146.0:send_max=178.0:send_min=101.0:send_std=40.11234224026316:send_sum=438.0:sstart_avg=1.0:sstart_max=1.0:sstart_min=1.0:sstart_std=0.0:sstart_sum=3.0])0.648:0.00312803[&&NHX:Sample_counter=rhiztom2--1||rhiztom3--10:Type_counter=capture--11:besthit_avg=90.23333333333333:besthit_max=98.0:besthit_min=79.6:besthit_std=8.324582071591747:besthit_sum=541.4:bitscore_avg=198.83333333333334:bitscore_max=243.0:bitscore_min=167.0:bitscore_std=33.33716644627534:bitscore_sum=1193.0:capture_class_counter=c__Alphaproteobacteria--2||c__Gammaproteobacteria--9:capture_domain_counter=d__Bacteria--11:capture_family_counter=f__Chromatiaceae--1||f__Pseudomonadaceae--1||f__Rhodocyclaceae--7||f__Xanthobacteraceae--2:capture_genus_counter=g__Bradyrhizobium--2||g__Denitromonas--4||g__Marichromatium--1||g__Pseudomonas_E--1||g__Zoogloea--3:capture_order_counter=o__Burkholderiales--7||o__Chromatiales--1||o__Pseudomonadales--1||o__Rhizobiales--2:capture_phylum_counter=p__Proteobacteria--11:capture_species_counter=s__Bradyrhizobium sp013178945--2||s__Denitromonas sp018524365--4||s__Marichromatium sp016938795--1||s__Pseudomonas_E floridensis--1||s__Zoogloea sp015657735--3:evalue_avg=2.183346116688167e-54:evalue_max=1.06e-53:evalue_min=5.19e-82:evalue_std=4.2428292073648006e-54:evalue_sum=1.3100076700129001e-53:gapopen_avg=1.0:gapopen_max=4.0:gapopen_min=0.0:gapopen_std=1.6733200530681511:gapopen_sum=6.0:gtdb_class_counter=:gtdb_domain_counter=:gtdb_family_counter=:gtdb_genus_counter=:gtdb_order_counter=:gtdb_phylum_counter=:gtdb_species_counter=:heptad_counter=MCP-40H--10||MCP-44H--1:lbd_counter=:length_avg=137.33333333333334:length_max=184.0:length_min=101.0:length_std=37.10884889977951:length_sum=824.0:mismatch_avg=12.5:mismatch_max=24.0:mismatch_min=2.0:mismatch_std=10.8397416943394:mismatch_sum=75.0:name=N503215:qcovhsp_avg=97.08333333333333:qcovhsp_max=100.0:qcovhsp_min=95.3:qcovhsp_std=1.7359915514387347:qcovhsp_sum=582.5:qend_avg=138.66666666666666:qend_max=183.0:qend_min=104.0:qend_std=34.66794869424302:qend_sum=832.0:qstart_avg=4.166666666666667:qstart_max=5.0:qstart_min=1.0:qstart_std=1.6020819787597222:qstart_sum=25.0:ref_name_counter=GB_GCA_008501585.1_protein.faa_QQUN01000078.1_105@PF00015_full_PFAM.170.372--5||RS_GCF_018524365.1_protein.faa_NZ_JAEKFT010000032.1_33@PF00015_full_PFAM.179.369--1:scovhsp_avg=68.10000000000001:scovhsp_max=88.1:scovhsp_min=50.0:scovhsp_std=18.378683304306648:scovhsp_sum=408.6:send_avg=136.5:send_max=178.0:send_min=101.0:send_std=35.93187999534675:send_sum=819.0:sstart_avg=1.6666666666666667:sstart_max=5.0:sstart_min=1.0:sstart_std=1.632993161855452:sstart_sum=10.0],2f4f3491-5bc7-4222-b560-94658f978cc3_3@MCPsignal.18.157:0.0702116[&&NHX:Sample=rhiztom3:Type=capture:besthit=82.8:bitscore=191.0:capture_class=c__Gammaproteobacteria:capture_domain=d__Bacteria:capture_family=f__Rhodocyclaceae:capture_genus=g__Zoogloea:capture_order=o__Burkholderiales:capture_phylum=p__Proteobacteria:capture_species=s__Zoogloea sp015657735:evalue=2.1e-62:gapopen=4.0:heptad=MCP-40H:length=145.0:mismatch=12.0:qcovhsp=100.0:qend=139.0:qstart=1.0:ref_name=RS_GCF_018524365.1_protein.faa_NZ_JAEKFT010000032.1_33@PF00015_full_PFAM.179.369:scovhsp=72.6:send=169.0:sstart=32.0])0.948:0.0421399[&&NHX:Sample_counter=rhiztom2--1||rhiztom3--11:Type_counter=capture--12:besthit_avg=89.17142857142858:besthit_max=98.0:besthit_min=79.6:besthit_std=8.10199857765854:besthit_sum=624.2:bitscore_avg=197.71428571428572:bitscore_max=243.0:bitscore_min=167.0:bitscore_std=30.576212353801473:bitscore_sum=1384.0:capture_class_counter=c__Alphaproteobacteria--2||c__Gammaproteobacteria--10:capture_domain_counter=d__Bacteria--12:capture_family_counter=f__Chromatiaceae--1||f__Pseudomonadaceae--1||f__Rhodocyclaceae--8||f__Xanthobacteraceae--2:capture_genus_counter=g__Bradyrhizobium--2||g__Denitromonas--4||g__Marichromatium--1||g__Pseudomonas_E--1||g__Zoogloea--4:capture_order_counter=o__Burkholderiales--8||o__Chromatiales--1||o__Pseudomonadales--1||o__Rhizobiales--2:capture_phylum_counter=p__Proteobacteria--12:capture_species_counter=s__Bradyrhizobium sp013178945--2||s__Denitromonas sp018524365--4||s__Marichromatium sp016938795--1||s__Pseudomonas_E floridensis--1||s__Zoogloea sp015657735--4:evalue_avg=1.8714395315898574e-54:evalue_max=1.06e-53:evalue_min=5.19e-82:evalue_std=3.9600925612730755e-54:evalue_sum=1.3100076721129001e-53:gapopen_avg=1.4285714285714286:gapopen_max=4.0:gapopen_min=0.0:gapopen_std=1.9023794624226835:gapopen_sum=10.0:gtdb_class_counter=:gtdb_domain_counter=:gtdb_family_counter=:gtdb_genus_counter=:gtdb_order_counter=:gtdb_phylum_counter=:gtdb_species_counter=:heptad_counter=MCP-40H--11||MCP-44H--1:lbd_counter=:length_avg=138.42857142857142:length_max=184.0:length_min=101.0:length_std=33.999299712676155:length_sum=969.0:mismatch_avg=12.428571428571429:mismatch_max=24.0:mismatch_min=2.0:mismatch_std=9.89708951926681:mismatch_sum=87.0:name=N503217:qcovhsp_avg=97.5:qcovhsp_max=100.0:qcovhsp_min=95.3:qcovhsp_std=1.9304576314093678:qcovhsp_sum=682.5:qend_avg=138.71428571428572:qend_max=183.0:qend_min=104.0:qend_std=31.64761331556344:qend_sum=971.0:qstart_avg=3.7142857142857144:qstart_max=5.0:qstart_min=1.0:qstart_std=1.889822365046136:qstart_sum=26.0:ref_name_counter=GB_GCA_008501585.1_protein.faa_QQUN01000078.1_105@PF00015_full_PFAM.170.372--5||RS_GCF_018524365.1_protein.faa_NZ_JAEKFT010000032.1_33@PF00015_full_PFAM.179.369--2:scovhsp_avg=68.74285714285715:scovhsp_max=88.1:scovhsp_min=50.0:scovhsp_std=16.863358418264646:scovhsp_sum=481.20000000000005:send_avg=141.14285714285714:send_max=178.0:send_min=101.0:send_std=35.02584080089333:send_sum=988.0:sstart_avg=6.0:sstart_max=32.0:sstart_min=1.0:sstart_std=11.561430130683084:sstart_sum=42.0])0.361:0.00310023[&&NHX:Sample_counter=rhiztom2--4||rhiztom3--18:Type_counter=capture--22:besthit_avg=91.39999999999999:besthit_max=98.0:besthit_min=79.6:besthit_std=7.216395473944293:besthit_sum=1096.8:bitscore_avg=191.91666666666666:bitscore_max=243.0:bitscore_min=167.0:bitscore_std=27.2612223208029:bitscore_sum=2303.0:capture_class_counter=c__Alphaproteobacteria--3||c__Gammaproteobacteria--19:capture_domain_counter=d__Bacteria--22:capture_family_counter=f__Chromatiaceae--1||f__Pseudomonadaceae--3||f__Rhodocyclaceae--15||f__Xanthobacteraceae--3:capture_genus_counter=g__Bradyrhizobium--3||g__Denitromonas--10||g__Marichromatium--1||g__Pseudomonas_E--3||g__Zoogloea--5:capture_order_counter=o__Burkholderiales--15||o__Chromatiales--1||o__Pseudomonadales--3||o__Rhizobiales--3:capture_phylum_counter=p__Proteobacteria--22:capture_species_counter=s__Bradyrhizobium sp013178945--3||s__Denitromonas sp018524365--10||s__Marichromatium sp016938795--1||s__Pseudomonas_E floridensis--1||s__Pseudomonas_E fulgida--1||s__Pseudomonas_E sp004353925--1||s__Zoogloea sp015657735--5:evalue_avg=1.54924122676075e-54:evalue_max=1.06e-53:evalue_min=5.19e-82:evalue_std=3.2672754375409864e-54:evalue_sum=1.8590894721129e-53:gapopen_avg=0.8333333333333334:gapopen_max=4.0:gapopen_min=0.0:gapopen_std=1.5859229221975182:gapopen_sum=10.0:gtdb_class_counter=:gtdb_domain_counter=:gtdb_family_counter=:gtdb_genus_counter=:gtdb_order_counter=:gtdb_phylum_counter=:gtdb_species_counter=:heptad_counter=MCP-40H--21||MCP-44H--1:lbd_counter=:length_avg=128.75:length_max=184.0:length_min=101.0:length_std=30.951942221332853:length_sum=1545.0:mismatch_avg=10.25:mismatch_max=24.0:mismatch_min=2.0:mismatch_std=9.255219657527903:mismatch_sum=123.0:name=N503218:qcovhsp_avg=97.25833333333333:qcovhsp_max=100.0:qcovhsp_min=95.3:qcovhsp_std=1.8456131444015778:qcovhsp_sum=1167.1:qend_avg=130.0:qend_max=183.0:qend_min=104.0:qend_std=28.699065553365386:qend_sum=1560.0:qstart_avg=3.6666666666666665:qstart_max=5.0:qstart_min=1.0:qstart_std=1.8257418583505538:qstart_sum=44.0:ref_name_counter=GB_GCA_008501585.1_protein.faa_QQUN01000078.1_105@PF00015_full_PFAM.170.372--9||RS_GCF_018524365.1_protein.faa_NZ_JAEKFT010000032.1_33@PF00015_full_PFAM.179.369--3:scovhsp_avg=64.27499999999999:scovhsp_max=88.1:scovhsp_min=50.0:scovhsp_std=15.807945355536765:scovhsp_sum=771.3:send_avg=131.5:send_max=178.0:send_min=101.0:send_std=33.3343939225212:send_sum=1578.0:sstart_avg=5.083333333333333:sstart_max=32.0:sstart_min=1.0:sstart_std=9.404624909956254:sstart_sum=61.0])0.647:0.0162232[&&NHX:Sample_counter=rhiztom2--4||rhiztom3--18:Type_counter=GTDB--1||capture--22:besthit_avg=91.39999999999999:besthit_max=98.0:besthit_min=79.6:besthit_std=7.216395473944293:besthit_sum=1096.8:bitscore_avg=191.91666666666666:bitscore_max=243.0:bitscore_min=167.0:bitscore_std=27.2612223208029:bitscore_sum=2303.0:capture_class_counter=c__Alphaproteobacteria--3||c__Gammaproteobacteria--19:capture_domain_counter=d__Bacteria--22:capture_family_counter=f__Chromatiaceae--1||f__Pseudomonadaceae--3||f__Rhodocyclaceae--15||f__Xanthobacteraceae--3:capture_genus_counter=g__Bradyrhizobium--3||g__Denitromonas--10||g__Marichromatium--1||g__Pseudomonas_E--3||g__Zoogloea--5:capture_order_counter=o__Burkholderiales--15||o__Chromatiales--1||o__Pseudomonadales--3||o__Rhizobiales--3:capture_phylum_counter=p__Proteobacteria--22:capture_species_counter=s__Bradyrhizobium sp013178945--3||s__Denitromonas sp018524365--10||s__Marichromatium sp016938795--1||s__Pseudomonas_E floridensis--1||s__Pseudomonas_E fulgida--1||s__Pseudomonas_E sp004353925--1||s__Zoogloea sp015657735--5:evalue_avg=1.54924122676075e-54:evalue_max=1.06e-53:evalue_min=5.19e-82:evalue_std=3.2672754375409864e-54:evalue_sum=1.8590894721129002e-53:gapopen_avg=0.8333333333333334:gapopen_max=4.0:gapopen_min=0.0:gapopen_std=1.585922922197518:gapopen_sum=10.0:gtdb_class_counter=c__Gammaproteobacteria--1:gtdb_domain_counter=d__Bacteria--1:gtdb_family_counter=f__UBA9220--1:gtdb_genus_counter=g__UBA9220--1:gtdb_order_counter=o__Burkholderiales--1:gtdb_phylum_counter=p__Proteobacteria--1:gtdb_species_counter=s__UBA9220 sp002347615--1:heptad_counter=MCP-40H--22||MCP-44H--1:lbd_counter=:lca_tree=s__UBA9220 sp002347615:length_avg=128.75:length_max=184.0:length_min=101.0:length_std=30.951942221332853:length_sum=1545.0:mismatch_avg=10.25:mismatch_max=24.0:mismatch_min=2.0:mismatch_std=9.255219657527903:mismatch_sum=123.0:name=N503219:qcovhsp_avg=97.25833333333333:qcovhsp_max=100.0:qcovhsp_min=95.3:qcovhsp_std=1.8456131444015778:qcovhsp_sum=1167.1:qend_avg=130.0:qend_max=183.0:qend_min=104.0:qend_std=28.699065553365386:qend_sum=1560.0:qstart_avg=3.6666666666666665:qstart_max=5.0:qstart_min=1.0:qstart_std=1.8257418583505538:qstart_sum=44.0:ref_name_counter=GB_GCA_008501585.1_protein.faa_QQUN01000078.1_105@PF00015_full_PFAM.170.372--9||RS_GCF_018524365.1_protein.faa_NZ_JAEKFT010000032.1_33@PF00015_full_PFAM.179.369--3:scovhsp_avg=64.27499999999999:scovhsp_max=88.1:scovhsp_min=50.0:scovhsp_std=15.807945355536763:scovhsp_sum=771.3:send_avg=131.5:send_max=178.0:send_min=101.0:send_std=33.3343939225212:send_sum=1578.0:sstart_avg=5.083333333333333:sstart_max=32.0:sstart_min=1.0:sstart_std=9.404624909956254:sstart_sum=61.0],ffb01ea5-a19e-4972-ac32-f4cdcc6ada1b_6@MCPsignal.25.142:6e-09[&&NHX:Sample=rhiztom3:Type=capture:besthit=96.4:bitscore=181.0:capture_class=c__Gammaproteobacteria:capture_domain=d__Bacteria:capture_family=f__Rhodocyclaceae:capture_genus=g__Denitromonas:capture_order=o__Burkholderiales:capture_phylum=p__Proteobacteria:capture_species=s__Denitromonas sp018524365:evalue=7.99e-59:gapopen=0.0:heptad=MCP-40H:length=112.0:mismatch=4.0:qcovhsp=95.7:qend=116.0:qstart=5.0:ref_name=GB_GCA_008501585.1_protein.faa_QQUN01000078.1_105@PF00015_full_PFAM.170.372:scovhsp=55.4:send=112.0:sstart=1.0])0:0.000223598[&&NHX:Sample_counter=rhiztom2--4||rhiztom3--19:Type_counter=GTDB--1||capture--23:besthit_avg=91.78461538461539:besthit_max=98.0:besthit_min=79.6:besthit_std=7.046966978051168:besthit_sum=1193.2:bitscore_avg=191.07692307692307:bitscore_max=243.0:bitscore_min=167.0:bitscore_std=26.2756590100088:bitscore_sum=2484.0:capture_class_counter=c__Alphaproteobacteria--3||c__Gammaproteobacteria--20:capture_domain_counter=d__Bacteria--23:capture_family_counter=f__Chromatiaceae--1||f__Pseudomonadaceae--3||f__Rhodocyclaceae--16||f__Xanthobacteraceae--3:capture_genus_counter=g__Bradyrhizobium--3||g__Denitromonas--11||g__Marichromatium--1||g__Pseudomonas_E--3||g__Zoogloea--5:capture_order_counter=o__Burkholderiales--16||o__Chromatiales--1||o__Pseudomonadales--3||o__Rhizobiales--3:capture_phylum_counter=p__Proteobacteria--23:capture_species_counter=s__Bradyrhizobium sp013178945--3||s__Denitromonas sp018524365--11||s__Marichromatium sp016938795--1||s__Pseudomonas_E floridensis--1||s__Pseudomonas_E fulgida--1||s__Pseudomonas_E sp004353925--1||s__Zoogloea sp015657735--5:evalue_avg=1.430074970856077e-54:evalue_max=1.06e-53:evalue_min=5.19e-82:evalue_std=3.157547435557828e-54:evalue_sum=1.8590974621129e-53:gapopen_avg=0.7692307692307693:gapopen_max=4.0:gapopen_min=0.0:gapopen_std=1.5358952955766092:gapopen_sum=10.0:gtdb_class_counter=c__Gammaproteobacteria--1:gtdb_domain_counter=d__Bacteria--1:gtdb_family_counter=f__UBA9220--1:gtdb_genus_counter=g__UBA9220--1:gtdb_order_counter=o__Burkholderiales--1:gtdb_phylum_counter=p__Proteobacteria--1:gtdb_species_counter=s__UBA9220 sp002347615--1:heptad_counter=MCP-40H--23||MCP-44H--1:lbd_counter=:lca_tree=s__UBA9220 sp002347615:length_avg=127.46153846153847:length_max=184.0:length_min=101.0:length_std=29.99615359957391:length_sum=1657.0:mismatch_avg=9.76923076923077:mismatch_max=24.0:mismatch_min=2.0:mismatch_std=9.02915505601942:mismatch_sum=127.0:name=N503221:qcovhsp_avg=97.13846153846154:qcovhsp_max=100.0:qcovhsp_min=95.3:qcovhsp_std=1.8191291238476637:qcovhsp_sum=1262.8:qend_avg=128.92307692307693:qend_max=183.0:qend_min=104.0:qend_std=27.75025987404304:qend_sum=1676.0:qstart_avg=3.769230769230769:qstart_max=5.0:qstart_min=1.0:qstart_std=1.7867030229749128:qstart_sum=49.0:ref_name_counter=GB_GCA_008501585.1_protein.faa_QQUN01000078.1_105@PF00015_full_PFAM.170.372--10||RS_GCF_018524365.1_protein.faa_NZ_JAEKFT010000032.1_33@PF00015_full_PFAM.179.369--3:scovhsp_avg=63.592307692307685:scovhsp_max=88.1:scovhsp_min=50.0:scovhsp_std=15.33381130804632:scovhsp_sum=826.6999999999999:send_avg=130.0:send_max=178.0:send_min=101.0:send_std=32.370253834860996:send_sum=1690.0:sstart_avg=4.769230769230769:sstart_max=32.0:sstart_min=1.0:sstart_std=9.075184535808313:sstart_sum=62.0])0.002:0.00112949[&&NHX:Sample_counter=rhiztom2--4||rhiztom3--21:Type_counter=GTDB--1||capture--25:besthit_avg=91.78461538461536:besthit_max=98.0:besthit_min=79.6:besthit_std=7.046966978051168:besthit_sum=1193.1999999999998:bitscore_avg=191.07692307692307:bitscore_max=243.0:bitscore_min=167.0:bitscore_std=26.2756590100088:bitscore_sum=2484.0:capture_class_counter=c__Alphaproteobacteria--4||c__Gammaproteobacteria--21:capture_domain_counter=d__Bacteria--25:capture_family_counter=f__Chromatiaceae--1||f__Pseudomonadaceae--4||f__Rhodocyclaceae--16||f__Xanthobacteraceae--4:capture_genus_counter=g__Bradyrhizobium--4||g__Denitromonas--11||g__Marichromatium--1||g__Pseudomonas--1||g__Pseudomonas_E--3||g__Zoogloea--5:capture_order_counter=o__Burkholderiales--16||o__Chromatiales--1||o__Pseudomonadales--4||o__Rhizobiales--4:capture_phylum_counter=p__Proteobacteria--25:capture_species_counter=s__Bradyrhizobium sp013178945--4||s__Denitromonas sp018524365--11||s__Marichromatium sp016938795--1||s__Pseudomonas knackmussii--1||s__Pseudomonas_E floridensis--1||s__Pseudomonas_E fulgida--1||s__Pseudomonas_E sp004353925--1||s__Zoogloea sp015657735--5:evalue_avg=1.4300749708560768e-54:evalue_max=1.06e-53:evalue_min=5.19e-82:evalue_std=3.157547435557828e-54:evalue_sum=1.8590974621128999e-53:gapopen_avg=0.7692307692307693:gapopen_max=4.0:gapopen_min=0.0:gapopen_std=1.535895295576609:gapopen_sum=10.0:gtdb_class_counter=c__Gammaproteobacteria--1:gtdb_domain_counter=d__Bacteria--1:gtdb_family_counter=f__UBA9220--1:gtdb_genus_counter=g__UBA9220--1:gtdb_order_counter=o__Burkholderiales--1:gtdb_phylum_counter=p__Proteobacteria--1:gtdb_species_counter=s__UBA9220 sp002347615--1:heptad_counter=MCP-40H--25||MCP-44H--1:lbd_counter=:lca_tree=s__UBA9220 sp002347615:length_avg=127.46153846153847:length_max=184.0:length_min=101.0:length_std=29.99615359957391:length_sum=1657.0:mismatch_avg=9.76923076923077:mismatch_max=24.0:mismatch_min=2.0:mismatch_std=9.029155056019418:mismatch_sum=127.0:name=N503222:qcovhsp_avg=97.13846153846154:qcovhsp_max=100.0:qcovhsp_min=95.3:qcovhsp_std=1.819129123847664:qcovhsp_sum=1262.8:qend_avg=128.92307692307693:qend_max=183.0:qend_min=104.0:qend_std=27.75025987404304:qend_sum=1676.0:qstart_avg=3.769230769230769:qstart_max=5.0:qstart_min=1.0:qstart_std=1.7867030229749128:qstart_sum=49.0:ref_name_counter=GB_GCA_008501585.1_protein.faa_QQUN01000078.1_105@PF00015_full_PFAM.170.372--10||RS_GCF_018524365.1_protein.faa_NZ_JAEKFT010000032.1_33@PF00015_full_PFAM.179.369--3:scovhsp_avg=63.592307692307685:scovhsp_max=88.1:scovhsp_min=50.0:scovhsp_std=15.33381130804632:scovhsp_sum=826.6999999999999:send_avg=130.0:send_max=178.0:send_min=101.0:send_std=32.370253834860996:send_sum=1690.0:sstart_avg=4.769230769230769:sstart_max=32.0:sstart_min=1.0:sstart_std=9.075184535808313:sstart_sum=62.0])0.894:0.0131461[&&NHX:Sample_counter=rhiztom2--4||rhiztom3--25:Type_counter=GTDB--1||capture--29:besthit_avg=92.5875:besthit_max=98.0:besthit_min=79.6:besthit_std=6.5531544566974285:besthit_sum=1481.4:bitscore_avg=188.75:bitscore_max=243.0:bitscore_min=167.0:bitscore_std=24.054105678657024:bitscore_sum=3020.0:capture_class_counter=c__Alphaproteobacteria--4||c__Gammaproteobacteria--25:capture_domain_counter=d__Bacteria--29:capture_family_counter=f__Chromatiaceae--1||f__Pseudomonadaceae--4||f__Rhodocyclaceae--20||f__Xanthobacteraceae--4:capture_genus_counter=g__Bradyrhizobium--4||g__Denitromonas--15||g__Marichromatium--1||g__Pseudomonas--1||g__Pseudomonas_E--3||g__Zoogloea--5:capture_order_counter=o__Burkholderiales--20||o__Chromatiales--1||o__Pseudomonadales--4||o__Rhizobiales--4:capture_phylum_counter=p__Proteobacteria--29:capture_species_counter=s__Bradyrhizobium sp013178945--4||s__Denitromonas sp018524365--15||s__Marichromatium sp016938795--1||s__Pseudomonas knackmussii--1||s__Pseudomonas_E floridensis--1||s__Pseudomonas_E fulgida--1||s__Pseudomonas_E sp004353925--1||s__Zoogloea sp015657735--5:evalue_avg=1.1622548950705624e-54:evalue_max=1.06e-53:evalue_min=5.19e-82:evalue_std=2.88229529235512e-54:evalue_sum=1.8596078321128998e-53:gapopen_avg=0.625:gapopen_max=4.0:gapopen_min=0.0:gapopen_std=1.408308678285174:gapopen_sum=10.0:gtdb_class_counter=c__Gammaproteobacteria--1:gtdb_domain_counter=d__Bacteria--1:gtdb_family_counter=f__UBA9220--1:gtdb_genus_counter=g__UBA9220--1:gtdb_order_counter=o__Burkholderiales--1:gtdb_phylum_counter=p__Proteobacteria--1:gtdb_species_counter=s__UBA9220 sp002347615--1:heptad_counter=MCP-40H--29||MCP-44H--1:lbd_counter=:lca_tree=s__UBA9220 sp002347615:length_avg=124.25:length_max=184.0:length_min=101.0:length_std=27.72363612515501:length_sum=1988.0:mismatch_avg=8.75:mismatch_max=24.0:mismatch_min=2.0:mismatch_std=8.386497083606082:mismatch_sum=140.0:name=N503223:qcovhsp_avg=96.9125:qcovhsp_max=100.0:qcovhsp_min=95.3:qcovhsp_std=1.7044549470920798:qcovhsp_sum=1550.6:qend_avg=126.1875:qend_max=183.0:qend_min=104.0:qend_std=25.52963963709633:qend_sum=2019.0:qstart_avg=4.0:qstart_max=5.0:qstart_min=1.0:qstart_std=1.6733200530681511:qstart_sum=64.0:ref_name_counter=GB_GCA_008501585.1_protein.faa_QQUN01000078.1_105@PF00015_full_PFAM.170.372--13||RS_GCF_018524365.1_protein.faa_NZ_JAEKFT010000032.1_33@PF00015_full_PFAM.179.369--3:scovhsp_avg=61.90625:scovhsp_max=88.1:scovhsp_min=50.0:scovhsp_std=14.194950686775911:scovhsp_sum=990.5:send_avg=126.3125:send_max=178.0:send_min=101.0:send_std=30.037129800742726:send_sum=2021.0:sstart_avg=4.0625:sstart_max=32.0:sstart_min=1.0:sstart_std=8.258076854409467:sstart_sum=65.0],55ea4ca0-0575-4692-9527-96f2357d7947_3@MCPsignal.370.517:0.070389[&&NHX:Sample=rhiztom3:Type=capture:besthit=87.1:bitscore=218.0:capture_class=c__Gammaproteobacteria:capture_domain=d__Bacteria:capture_family=f__Rhodocyclaceae:capture_genus=g__Zoogloea:capture_order=o__Burkholderiales:capture_phylum=p__Proteobacteria:capture_species=s__Zoogloea sp015657735:evalue=4.6e-73:gapopen=0.0:heptad=MCP-40H:length=147.0:mismatch=19.0:qcovhsp=100.0:qend=147.0:qstart=1.0:ref_name=RS_GCF_018524365.1_protein.faa_NZ_JAEKFT010000032.1_33@PF00015_full_PFAM.179.369:scovhsp=77.4:send=169.0:sstart=23.0])0.824:0.0120133[&&NHX:Sample_counter=rhiztom2--4||rhiztom3--26:Type_counter=GTDB--1||capture--30:besthit_avg=92.26470588235294:besthit_max=98.0:besthit_min=79.6:besthit_std=6.483145569134498:besthit_sum=1568.5:bitscore_avg=190.47058823529412:bitscore_max=243.0:bitscore_min=167.0:bitscore_std=24.34675965877909:bitscore_sum=3238.0:capture_class_counter=c__Alphaproteobacteria--4||c__Gammaproteobacteria--26:capture_domain_counter=d__Bacteria--30:capture_family_counter=f__Chromatiaceae--1||f__Pseudomonadaceae--4||f__Rhodocyclaceae--21||f__Xanthobacteraceae--4:capture_genus_counter=g__Bradyrhizobium--4||g__Denitromonas--15||g__Marichromatium--1||g__Pseudomonas--1||g__Pseudomonas_E--3||g__Zoogloea--6:capture_order_counter=o__Burkholderiales--21||o__Chromatiales--1||o__Pseudomonadales--4||o__Rhizobiales--4:capture_phylum_counter=p__Proteobacteria--30:capture_species_counter=s__Bradyrhizobium sp013178945--4||s__Denitromonas sp018524365--15||s__Marichromatium sp016938795--1||s__Pseudomonas knackmussii--1||s__Pseudomonas_E floridensis--1||s__Pseudomonas_E fulgida--1||s__Pseudomonas_E sp004353925--1||s__Zoogloea sp015657735--6:evalue_avg=1.0938869600664118e-54:evalue_max=1.06e-53:evalue_min=5.19e-82:evalue_std=2.80497067452338e-54:evalue_sum=1.8596078321129e-53:gapopen_avg=0.5882352941176471:gapopen_max=4.0:gapopen_min=0.0:gapopen_std=1.3719886811400708:gapopen_sum=10.0:gtdb_class_counter=c__Gammaproteobacteria--1:gtdb_domain_counter=d__Bacteria--1:gtdb_family_counter=f__UBA9220--1:gtdb_genus_counter=g__UBA9220--1:gtdb_order_counter=o__Burkholderiales--1:gtdb_phylum_counter=p__Proteobacteria--1:gtdb_species_counter=s__UBA9220 sp002347615--1:heptad_counter=MCP-40H--30||MCP-44H--1:lbd_counter=:lca_tree=s__UBA9220 sp002347615:length_avg=125.58823529411765:length_max=184.0:length_min=101.0:length_std=27.40451336807819:length_sum=2135.0:mismatch_avg=9.352941176470589:mismatch_max=24.0:mismatch_min=2.0:mismatch_std=8.492210964102549:mismatch_sum=159.0:name=N503225:qcovhsp_avg=97.09411764705884:qcovhsp_max=100.0:qcovhsp_min=95.3:qcovhsp_std=1.812274326721569:qcovhsp_sum=1650.6000000000001:qend_avg=127.41176470588235:qend_max=183.0:qend_min=104.0:qend_std=25.229097346936065:qend_sum=2166.0:qstart_avg=3.823529411764706:qstart_max=5.0:qstart_min=1.0:qstart_std=1.7760663739584404:qstart_sum=65.0:ref_name_counter=GB_GCA_008501585.1_protein.faa_QQUN01000078.1_105@PF00015_full_PFAM.170.372--13||RS_GCF_018524365.1_protein.faa_NZ_JAEKFT010000032.1_33@PF00015_full_PFAM.179.369--4:scovhsp_avg=62.81764705882353:scovhsp_max=88.1:scovhsp_min=50.0:scovhsp_std=14.248650606904746:scovhsp_sum=1067.9:send_avg=128.8235294117647:send_max=178.0:send_min=101.0:send_std=30.87117444744702:send_sum=2190.0:sstart_avg=5.176470588235294:sstart_max=32.0:sstart_min=1.0:sstart_std=9.22113939623005:sstart_sum=88.0])0:1.8e-08[&&NHX:Sample_counter=rhizpot1--2||rhizpot2--1||rhizpot3--2||rhiztom1--6||rhiztom2--44||rhiztom3--259:Type_counter=GTDB--7||capture--314:besthit_avg=95.45542635658914:besthit_max=100.0:besthit_min=66.2:besthit_std=3.889013460120591:besthit_sum=24627.5:bitscore_avg=233.39573643410853:bitscore_max=288.0:bitscore_min=53.1:bitscore_std=44.04338174930143:bitscore_sum=60216.1:capture_class_counter=c__Actinomycetia--5||c__Alphaproteobacteria--16||c__Desulfovibrionia--2||c__Desulfuromonadia--2||c__Gammaproteobacteria--267||c__Gemmatimonadetes--8||c__Holophagae--2||c__Myxococcia--2||c__Polyangia--1||c__Spirochaetia--9:capture_domain_counter=d__Bacteria--314:capture_family_counter=f__Aeromonadaceae--1||f__Beijerinckiaceae--1||f__Burkholderiaceae--1||f__Chitinibacteraceae--1||f__Chromatiaceae--1||f__Chromobacteriaceae--4||f__DSM-19610--1||f__Desulfovibrionaceae--2||f__Elsteraceae--2||f__Fen-1088--1||f__Geoalkalibacteraceae--1||f__Geobacteraceae--1||f__Geodermatophilaceae--4||f__Holophagaceae--2||f__Longimicrobiaceae--8||f__Magnetospirillaceae--1||f__Micromonosporaceae--1||f__Myxococcaceae--2||f__Pseudomonadaceae--27||f__Rhodocyclaceae--224||f__Succinivibrionaceae--1||f__Thiobacillaceae--5||f__UBA12059--9||f__Wenzhouxiangellaceae--1||f__Xanthobacteraceae--12:capture_genus_counter=g__Actinoplanes--1||g__Alsobacter--1||g__Aquitalea--3||g__Azonexus--1||g__Blastococcus--4||g__Bradyrhizobium--12||g__CAIZEE01--2||g__Chitiniphilus--1||g__Denitromonas--58||g__Desulfobacillus--2||g__Desulfovibrio--1||g__Fen-1118--1||g__Geoalkalibacter_A--1||g__Geothrix--1||g__Holophaga--1||g__JAEUJQ01--1||g__JAFAYN01--1||g__KK5--1||g__Longimicrobium--7||g__Marichromatium--1||g__Myxococcus--1||g__Phaeospirillum--1||g__Pseudodesulfovibrio--1||g__Pseudomonas--2||g__Pseudomonas_E--25||g__RPRC01--1||g__STGJ01--1||g__Succinivibrio--1||g__Sulfuritalea--1||g__Sulfuritortus--5||g__Tepidiphilus--2||g__Thauera_A--2||g__Thiogranum--1||g__UBA2250--1||g__UBA5200--9||g__Wenzhouxiangella--1||g__Zobellella_C--1||g__Zoogloea--157:capture_order_counter=o__Burkholderiales--235||o__Chromatiales--1||o__DSM-19610--1||o__Desulfovibrionales--2||o__Desulfuromonadales--1||o__Elsterales--2||o__Enterobacterales--2||o__Geobacterales--1||o__Holophagales--2||o__Longimicrobiales--8||o__Mycobacteriales--5||o__Myxococcales--2||o__Palsa-1104_A--1||o__Pseudomonadales--27||o__Rhizobiales--13||o__Rhodospirillales--1||o__Treponematales--9||o__Xanthomonadales--1:capture_phylum_counter=p__Acidobacteriota--2||p__Actinobacteriota--5||p__Desulfobacterota--2||p__Desulfobacterota_I--2||p__Gemmatimonadota--8||p__Myxococcota--3||p__Proteobacteria--283||p__Spirochaetota--9:capture_species_counter=s__Actinoplanes auranticolor--1||s__Alsobacter metallidurans--1||s__Aquitalea sp003693445--3||s__Azonexus sp003583745--1||s__Blastococcus sp003319185--4||s__Bradyrhizobium oligotrophicum--1||s__Bradyrhizobium sp013178945--11||s__CAIZEE01 sp903931835--2||s__Chitiniphilus shinanonensis--1||s__Denitromonas sp018524365--58||s__Desulfobacillus sp003105015--2||s__Desulfovibrio intestinalis--1||s__Fen-1118 sp016935975--1||s__Geoalkalibacter_A subterraneus--1||s__Geothrix sp017859995--1||s__Holophaga sp017859955--1||s__JAEUJQ01 sp014879945--1||s__JAFAYN01 sp019240375--1||s__KK5 sp001984095--1||s__Longimicrobium terrae--7||s__Marichromatium sp016938795--1||s__Myxococcus hansupus--1||s__Phaeospirillum sp903853455--1||s__Pseudodesulfovibrio hydrargyri--1||s__Pseudomonas knackmussii--2||s__Pseudomonas_E brassicacearum_E--1||s__Pseudomonas_E floridensis--1||s__Pseudomonas_E fulgida--1||s__Pseudomonas_E sp000761545--16||s__Pseudomonas_E sp004353925--1||s__Pseudomonas_E sp004519305--3||s__Pseudomonas_E sp016901015--1||s__Pseudomonas_E trivialis_B--1||s__RPRC01 sp003053505--1||s__STGJ01 sp003856275--1||s__Succinivibrio sp017469335--1||s__Sulfuritalea sp001828935--1||s__Sulfuritortus calidifontis--5||s__Tepidiphilus succinatimandens--2||s__Thauera_A sp014489115--2||s__Thiogranum sp015494295--1||s__UBA2250 sp002347285--1||s__UBA5200 sp002412825--9||s__Wenzhouxiangella sp003565625--1||s__Zobellella_C endophytica--1||s__Zoogloea sp015657735--156||s__Zoogloea sp018241665--1:evalue_avg=2.8100775193798448e-12:evalue_max=7.25e-10:evalue_min=3.56e-100:evalue_std=4.513652846144006e-11:evalue_sum=7.25e-10:gapopen_avg=0.18992248062015504:gapopen_max=4.0:gapopen_min=0.0:gapopen_std=0.5498277001060781:gapopen_sum=49.0:gtdb_class_counter=c__Gammaproteobacteria--7:gtdb_domain_counter=d__Bacteria--7:gtdb_family_counter=f__Rhodocyclaceae--6||f__UBA9220--1:gtdb_genus_counter=g__Denitromonas--4||g__UBA2357--1||g__UBA9220--1||g__Zoogloea--1:gtdb_order_counter=o__Burkholderiales--7:gtdb_phylum_counter=p__Proteobacteria--7:gtdb_species_counter=s__Denitromonas halophilus--1||s__Denitromonas halophilus_A--1||s__Denitromonas sp008501585--1||s__Denitromonas sp018524365--1||s__UBA2357 sp002344625--1||s__UBA9220 sp002347615--1||s__Zoogloea sp009469605--1:heptad_counter=MCP-24H--7||MCP-40H--312||MCP-44H--1||MCP-52H--1:lbd_counter=:lca_tree=o__Burkholderiales:length_avg=145.7170542635659:length_max=184.0:length_min=79.0:length_std=27.213119472866662:length_sum=37595.0:mismatch_avg=6.422480620155039:mismatch_max=47.0:mismatch_min=0.0:mismatch_std=5.054931564540815:mismatch_sum=1657.0:name=N503226:qcovhsp_avg=98.37209302325581:qcovhsp_max=100.0:qcovhsp_min=95.2:qcovhsp_std=1.3795322471348717:qcovhsp_sum=25380.0:qend_avg=147.86434108527132:qend_max=183.0:qend_min=79.0:qend_std=28.00099025055387:qend_sum=38149.0:qstart_avg=3.3217054263565893:qstart_max=8.0:qstart_min=1.0:qstart_std=1.9269726358586081:qstart_sum=857.0:ref_name_counter=GB_GCA_004138175.2_protein.faa_RYFE02000090.1_1@PF00015_full_PFAM.402.545--1||GB_GCA_008501585.1_protein.faa_QQUN01000078.1_105@PF00015_full_PFAM.170.372--143||RS_GCF_018524365.1_protein.faa_NZ_JAEKFT010000032.1_33@PF00015_full_PFAM.179.369--113||RS_GCF_900187405.1_protein.faa_NZ_LT896716.1_727@PF00015_full_PFAM.624.806--1:scovhsp_avg=73.94883720930234:scovhsp_max=88.9:scovhsp_min=50.0:scovhsp_std=12.858451875512644:scovhsp_sum=19078.800000000003:send_avg=157.77131782945736:send_max=179.0:send_min=82.0:send_std=22.62617090737449:send_sum=40705.0:sstart_avg=13.244186046511627:sstart_max=74.0:sstart_min=1.0:sstart_std=19.414946334298623:sstart_sum=3417.0],a5aadd6a-90ad-408b-8b08-c38f34d673bf_6@MCPsignal.286.405:5e-09[&&NHX:Sample=rhiztom3:Type=capture:besthit=96.5:bitscore=184.0:capture_class=c__Gammaproteobacteria:capture_domain=d__Bacteria:capture_family=f__Rhodocyclaceae:capture_genus=g__Denitromonas:capture_order=o__Burkholderiales:capture_phylum=p__Proteobacteria:capture_species=s__Denitromonas sp018524365:evalue=3.72e-60:gapopen=0.0:heptad=MCP-40H:length=115.0:mismatch=4.0:qcovhsp=96.6:qend=119.0:qstart=5.0:ref_name=GB_GCA_008501585.1_protein.faa_QQUN01000078.1_105@PF00015_full_PFAM.170.372:scovhsp=56.9:send=115.0:sstart=1.0])0.561:0.00849482[&&NHX:Sample_counter=rhizpot1--2||rhizpot2--1||rhizpot3--2||rhiztom1--6||rhiztom2--44||rhiztom3--260:Type_counter=GTDB--7||capture--315:besthit_avg=95.45945945945945:besthit_max=100.0:besthit_min=66.2:besthit_std=3.882011947553355:besthit_sum=24724.0:bitscore_avg=233.2050193050193:bitscore_max=288.0:bitscore_min=53.1:bitscore_std=44.064968045120104:bitscore_sum=60400.1:capture_class_counter=c__Actinomycetia--5||c__Alphaproteobacteria--16||c__Desulfovibrionia--2||c__Desulfuromonadia--2||c__Gammaproteobacteria--268||c__Gemmatimonadetes--8||c__Holophagae--2||c__Myxococcia--2||c__Polyangia--1||c__Spirochaetia--9:capture_domain_counter=d__Bacteria--315:capture_family_counter=f__Aeromonadaceae--1||f__Beijerinckiaceae--1||f__Burkholderiaceae--1||f__Chitinibacteraceae--1||f__Chromatiaceae--1||f__Chromobacteriaceae--4||f__DSM-19610--1||f__Desulfovibrionaceae--2||f__Elsteraceae--2||f__Fen-1088--1||f__Geoalkalibacteraceae--1||f__Geobacteraceae--1||f__Geodermatophilaceae--4||f__Holophagaceae--2||f__Longimicrobiaceae--8||f__Magnetospirillaceae--1||f__Micromonosporaceae--1||f__Myxococcaceae--2||f__Pseudomonadaceae--27||f__Rhodocyclaceae--225||f__Succinivibrionaceae--1||f__Thiobacillaceae--5||f__UBA12059--9||f__Wenzhouxiangellaceae--1||f__Xanthobacteraceae--12:capture_genus_counter=g__Actinoplanes--1||g__Alsobacter--1||g__Aquitalea--3||g__Azonexus--1||g__Blastococcus--4||g__Bradyrhizobium--12||g__CAIZEE01--2||g__Chitiniphilus--1||g__Denitromonas--59||g__Desulfobacillus--2||g__Desulfovibrio--1||g__Fen-1118--1||g__Geoalkalibacter_A--1||g__Geothrix--1||g__Holophaga--1||g__JAEUJQ01--1||g__JAFAYN01--1||g__KK5--1||g__Longimicrobium--7||g__Marichromatium--1||g__Myxococcus--1||g__Phaeospirillum--1||g__Pseudodesulfovibrio--1||g__Pseudomonas--2||g__Pseudomonas_E--25||g__RPRC01--1||g__STGJ01--1||g__Succinivibrio--1||g__Sulfuritalea--1||g__Sulfuritortus--5||g__Tepidiphilus--2||g__Thauera_A--2||g__Thiogranum--1||g__UBA2250--1||g__UBA5200--9||g__Wenzhouxiangella--1||g__Zobellella_C--1||g__Zoogloea--157:capture_order_counter=o__Burkholderiales--236||o__Chromatiales--1||o__DSM-19610--1||o__Desulfovibrionales--2||o__Desulfuromonadales--1||o__Elsterales--2||o__Enterobacterales--2||o__Geobacterales--1||o__Holophagales--2||o__Longimicrobiales--8||o__Mycobacteriales--5||o__Myxococcales--2||o__Palsa-1104_A--1||o__Pseudomonadales--27||o__Rhizobiales--13||o__Rhodospirillales--1||o__Treponematales--9||o__Xanthomonadales--1:capture_phylum_counter=p__Acidobacteriota--2||p__Actinobacteriota--5||p__Desulfobacterota--2||p__Desulfobacterota_I--2||p__Gemmatimonadota--8||p__Myxococcota--3||p__Proteobacteria--284||p__Spirochaetota--9:capture_species_counter=s__Actinoplanes auranticolor--1||s__Alsobacter metallidurans--1||s__Aquitalea sp003693445--3||s__Azonexus sp003583745--1||s__Blastococcus sp003319185--4||s__Bradyrhizobium oligotrophicum--1||s__Bradyrhizobium sp013178945--11||s__CAIZEE01 sp903931835--2||s__Chitiniphilus shinanonensis--1||s__Denitromonas sp018524365--59||s__Desulfobacillus sp003105015--2||s__Desulfovibrio intestinalis--1||s__Fen-1118 sp016935975--1||s__Geoalkalibacter_A subterraneus--1||s__Geothrix sp017859995--1||s__Holophaga sp017859955--1||s__JAEUJQ01 sp014879945--1||s__JAFAYN01 sp019240375--1||s__KK5 sp001984095--1||s__Longimicrobium terrae--7||s__Marichromatium sp016938795--1||s__Myxococcus hansupus--1||s__Phaeospirillum sp903853455--1||s__Pseudodesulfovibrio hydrargyri--1||s__Pseudomonas knackmussii--2||s__Pseudomonas_E brassicacearum_E--1||s__Pseudomonas_E floridensis--1||s__Pseudomonas_E fulgida--1||s__Pseudomonas_E sp000761545--16||s__Pseudomonas_E sp004353925--1||s__Pseudomonas_E sp004519305--3||s__Pseudomonas_E sp016901015--1||s__Pseudomonas_E trivialis_B--1||s__RPRC01 sp003053505--1||s__STGJ01 sp003856275--1||s__Succinivibrio sp017469335--1||s__Sulfuritalea sp001828935--1||s__Sulfuritortus calidifontis--5||s__Tepidiphilus succinatimandens--2||s__Thauera_A sp014489115--2||s__Thiogranum sp015494295--1||s__UBA2250 sp002347285--1||s__UBA5200 sp002412825--9||s__Wenzhouxiangella sp003565625--1||s__Zobellella_C endophytica--1||s__Zoogloea sp015657735--156||s__Zoogloea sp018241665--1:evalue_avg=2.799227799227799e-12:evalue_max=7.25e-10:evalue_min=3.56e-100:evalue_std=4.5049308035087e-11:evalue_sum=7.25e-10:gapopen_avg=0.1891891891891892:gapopen_max=4.0:gapopen_min=0.0:gapopen_std=0.5488879869411014:gapopen_sum=49.0:gtdb_class_counter=c__Gammaproteobacteria--7:gtdb_domain_counter=d__Bacteria--7:gtdb_family_counter=f__Rhodocyclaceae--6||f__UBA9220--1:gtdb_genus_counter=g__Denitromonas--4||g__UBA2357--1||g__UBA9220--1||g__Zoogloea--1:gtdb_order_counter=o__Burkholderiales--7:gtdb_phylum_counter=p__Proteobacteria--7:gtdb_species_counter=s__Denitromonas halophilus--1||s__Denitromonas halophilus_A--1||s__Denitromonas sp008501585--1||s__Denitromonas sp018524365--1||s__UBA2357 sp002344625--1||s__UBA9220 sp002347615--1||s__Zoogloea sp009469605--1:heptad_counter=MCP-24H--7||MCP-40H--313||MCP-44H--1||MCP-52H--1:lbd_counter=:lca_tree=o__Burkholderiales:length_avg=145.5984555984556:length_max=184.0:length_min=79.0:length_std=27.22731182532506:length_sum=37710.0:mismatch_avg=6.413127413127413:mismatch_max=47.0:mismatch_min=0.0:mismatch_std=5.047370705039463:mismatch_sum=1661.0:name=N503228:qcovhsp_avg=98.36525096525097:qcovhsp_max=100.0:qcovhsp_min=95.2:qcovhsp_std=1.3812521825543231:qcovhsp_sum=25476.6:qend_avg=147.75289575289574:qend_max=183.0:qend_min=79.0:qend_std=28.004165341352966:qend_sum=38268.0:qstart_avg=3.328185328185328:qstart_max=8.0:qstart_min=1.0:qstart_std=1.9260598080342646:qstart_sum=862.0:ref_name_counter=GB_GCA_004138175.2_protein.faa_RYFE02000090.1_1@PF00015_full_PFAM.402.545--1||GB_GCA_008501585.1_protein.faa_QQUN01000078.1_105@PF00015_full_PFAM.170.372--144||RS_GCF_018524365.1_protein.faa_NZ_JAEKFT010000032.1_33@PF00015_full_PFAM.179.369--113||RS_GCF_900187405.1_protein.faa_NZ_LT896716.1_727@PF00015_full_PFAM.624.806--1:scovhsp_avg=73.88301158301158:scovhsp_max=88.9:scovhsp_min=50.0:scovhsp_std=12.877157417041857:scovhsp_sum=19135.7:send_avg=157.6061776061776:send_max=179.0:send_min=82.0:send_std=22.73813091149268:send_sum=40820.0:sstart_avg=13.196911196911197:sstart_max=74.0:sstart_min=1.0:sstart_std=19.392214286110807:sstart_sum=3418.0])0:1.8e-08[&&NHX:Sample_counter=rhizpot1--2||rhizpot2--1||rhizpot3--2||rhiztom1--6||rhiztom2--44||rhiztom3--263:Type_counter=GTDB--7||capture--318:besthit_avg=95.45945945945945:besthit_max=100.0:besthit_min=66.2:besthit_std=3.882011947553355:besthit_sum=24724.0:bitscore_avg=233.2050193050193:bitscore_max=288.0:bitscore_min=53.1:bitscore_std=44.064968045120104:bitscore_sum=60400.1:capture_class_counter=c__Actinomycetia--5||c__Alphaproteobacteria--16||c__Desulfovibrionia--2||c__Desulfuromonadia--2||c__Gammaproteobacteria--270||c__Gemmatimonadetes--9||c__Holophagae--2||c__Myxococcia--2||c__Polyangia--1||c__Spirochaetia--9:capture_domain_counter=d__Bacteria--318:capture_family_counter=f__Aeromonadaceae--1||f__Beijerinckiaceae--1||f__Burkholderiaceae--1||f__Chitinibacteraceae--1||f__Chromatiaceae--1||f__Chromobacteriaceae--4||f__DSM-19610--1||f__Desulfovibrionaceae--2||f__Elsteraceae--2||f__Fen-1088--1||f__Geoalkalibacteraceae--1||f__Geobacteraceae--1||f__Geodermatophilaceae--4||f__Holophagaceae--2||f__Longimicrobiaceae--9||f__Magnetospirillaceae--1||f__Micromonosporaceae--1||f__Myxococcaceae--2||f__Pseudomonadaceae--27||f__Rhodocyclaceae--227||f__Succinivibrionaceae--1||f__Thiobacillaceae--5||f__UBA12059--9||f__Wenzhouxiangellaceae--1||f__Xanthobacteraceae--12:capture_genus_counter=g__Actinoplanes--1||g__Alsobacter--1||g__Aquitalea--3||g__Azonexus--1||g__Blastococcus--4||g__Bradyrhizobium--12||g__CAIZEE01--2||g__Chitiniphilus--1||g__Denitromonas--59||g__Desulfobacillus--2||g__Desulfovibrio--1||g__Fen-1118--1||g__Geoalkalibacter_A--1||g__Geothrix--1||g__Holophaga--1||g__JAEUJQ01--1||g__JAFAYN01--2||g__KK5--1||g__Longimicrobium--7||g__Marichromatium--1||g__Myxococcus--1||g__Phaeospirillum--1||g__Pseudodesulfovibrio--1||g__Pseudomonas--2||g__Pseudomonas_E--25||g__RPRC01--1||g__STGJ01--1||g__Succinivibrio--1||g__Sulfuritalea--1||g__Sulfuritortus--5||g__Tepidiphilus--2||g__Thauera_A--4||g__Thiogranum--1||g__UBA2250--1||g__UBA5200--9||g__Wenzhouxiangella--1||g__Zobellella_C--1||g__Zoogloea--157:capture_order_counter=o__Burkholderiales--238||o__Chromatiales--1||o__DSM-19610--1||o__Desulfovibrionales--2||o__Desulfuromonadales--1||o__Elsterales--2||o__Enterobacterales--2||o__Geobacterales--1||o__Holophagales--2||o__Longimicrobiales--9||o__Mycobacteriales--5||o__Myxococcales--2||o__Palsa-1104_A--1||o__Pseudomonadales--27||o__Rhizobiales--13||o__Rhodospirillales--1||o__Treponematales--9||o__Xanthomonadales--1:capture_phylum_counter=p__Acidobacteriota--2||p__Actinobacteriota--5||p__Desulfobacterota--2||p__Desulfobacterota_I--2||p__Gemmatimonadota--9||p__Myxococcota--3||p__Proteobacteria--286||p__Spirochaetota--9:capture_species_counter=s__Actinoplanes auranticolor--1||s__Alsobacter metallidurans--1||s__Aquitalea sp003693445--3||s__Azonexus sp003583745--1||s__Blastococcus sp003319185--4||s__Bradyrhizobium oligotrophicum--1||s__Bradyrhizobium sp013178945--11||s__CAIZEE01 sp903931835--2||s__Chitiniphilus shinanonensis--1||s__Denitromonas sp018524365--59||s__Desulfobacillus sp003105015--2||s__Desulfovibrio intestinalis--1||s__Fen-1118 sp016935975--1||s__Geoalkalibacter_A subterraneus--1||s__Geothrix sp017859995--1||s__Holophaga sp017859955--1||s__JAEUJQ01 sp014879945--1||s__JAFAYN01 sp019240375--2||s__KK5 sp001984095--1||s__Longimicrobium terrae--7||s__Marichromatium sp016938795--1||s__Myxococcus hansupus--1||s__Phaeospirillum sp903853455--1||s__Pseudodesulfovibrio hydrargyri--1||s__Pseudomonas knackmussii--2||s__Pseudomonas_E brassicacearum_E--1||s__Pseudomonas_E floridensis--1||s__Pseudomonas_E fulgida--1||s__Pseudomonas_E sp000761545--16||s__Pseudomonas_E sp004353925--1||s__Pseudomonas_E sp004519305--3||s__Pseudomonas_E sp016901015--1||s__Pseudomonas_E trivialis_B--1||s__RPRC01 sp003053505--1||s__STGJ01 sp003856275--1||s__Succinivibrio sp017469335--1||s__Sulfuritalea sp001828935--1||s__Sulfuritortus calidifontis--5||s__Tepidiphilus succinatimandens--2||s__Thauera_A sp014489115--4||s__Thiogranum sp015494295--1||s__UBA2250 sp002347285--1||s__UBA5200 sp002412825--9||s__Wenzhouxiangella sp003565625--1||s__Zobellella_C endophytica--1||s__Zoogloea sp015657735--156||s__Zoogloea sp018241665--1:evalue_avg=2.799227799227799e-12:evalue_max=7.25e-10:evalue_min=3.56e-100:evalue_std=4.5049308035087e-11:evalue_sum=7.25e-10:gapopen_avg=0.1891891891891892:gapopen_max=4.0:gapopen_min=0.0:gapopen_std=0.5488879869411014:gapopen_sum=49.0:gtdb_class_counter=c__Gammaproteobacteria--7:gtdb_domain_counter=d__Bacteria--7:gtdb_family_counter=f__Rhodocyclaceae--6||f__UBA9220--1:gtdb_genus_counter=g__Denitromonas--4||g__UBA2357--1||g__UBA9220--1||g__Zoogloea--1:gtdb_order_counter=o__Burkholderiales--7:gtdb_phylum_counter=p__Proteobacteria--7:gtdb_species_counter=s__Denitromonas halophilus--1||s__Denitromonas halophilus_A--1||s__Denitromonas sp008501585--1||s__Denitromonas sp018524365--1||s__UBA2357 sp002344625--1||s__UBA9220 sp002347615--1||s__Zoogloea sp009469605--1:heptad_counter=MCP-24H--7||MCP-40H--315||MCP-44H--2||MCP-52H--1:lbd_counter=:lca_tree=o__Burkholderiales:length_avg=145.5984555984556:length_max=184.0:length_min=79.0:length_std=27.22731182532506:length_sum=37710.0:mismatch_avg=6.413127413127413:mismatch_max=47.0:mismatch_min=0.0:mismatch_std=5.047370705039463:mismatch_sum=1661.0:name=N503229:qcovhsp_avg=98.36525096525097:qcovhsp_max=100.0:qcovhsp_min=95.2:qcovhsp_std=1.3812521825543231:qcovhsp_sum=25476.6:qend_avg=147.75289575289574:qend_max=183.0:qend_min=79.0:qend_std=28.004165341352966:qend_sum=38268.0:qstart_avg=3.328185328185328:qstart_max=8.0:qstart_min=1.0:qstart_std=1.9260598080342646:qstart_sum=862.0:ref_name_counter=GB_GCA_004138175.2_protein.faa_RYFE02000090.1_1@PF00015_full_PFAM.402.545--1||GB_GCA_008501585.1_protein.faa_QQUN01000078.1_105@PF00015_full_PFAM.170.372--144||RS_GCF_018524365.1_protein.faa_NZ_JAEKFT010000032.1_33@PF00015_full_PFAM.179.369--113||RS_GCF_900187405.1_protein.faa_NZ_LT896716.1_727@PF00015_full_PFAM.624.806--1:scovhsp_avg=73.88301158301158:scovhsp_max=88.9:scovhsp_min=50.0:scovhsp_std=12.877157417041857:scovhsp_sum=19135.7:send_avg=157.6061776061776:send_max=179.0:send_min=82.0:send_std=22.73813091149268:send_sum=40820.0:sstart_avg=13.196911196911197:sstart_max=74.0:sstart_min=1.0:sstart_std=19.392214286110807:sstart_sum=3418.0],5e4572c8-86e3-4133-94c4-d983e47a2bc9_3@MCPsignal.46.135:5e-09[&&NHX:Sample=rhiztom3:Type=capture:capture_class=c__Gammaproteobacteria:capture_domain=d__Bacteria:capture_family=f__Rhodocyclaceae:capture_genus=g__Thauera_A:capture_order=o__Burkholderiales:capture_phylum=p__Proteobacteria:capture_species=s__Thauera_A sp014489115:heptad=MCP-40H])0.418:1e-08[&&NHX:Sample_counter=rhizpot1--2||rhizpot2--1||rhizpot3--2||rhiztom1--6||rhiztom2--44||rhiztom3--264:Type_counter=GTDB--7||capture--319:besthit_avg=95.45945945945945:besthit_max=100.0:besthit_min=66.2:besthit_std=3.882011947553355:besthit_sum=24724.0:bitscore_avg=233.2050193050193:bitscore_max=288.0:bitscore_min=53.1:bitscore_std=44.064968045120104:bitscore_sum=60400.1:capture_class_counter=c__Actinomycetia--5||c__Alphaproteobacteria--16||c__Desulfovibrionia--2||c__Desulfuromonadia--2||c__Gammaproteobacteria--271||c__Gemmatimonadetes--9||c__Holophagae--2||c__Myxococcia--2||c__Polyangia--1||c__Spirochaetia--9:capture_domain_counter=d__Bacteria--319:capture_family_counter=f__Aeromonadaceae--1||f__Beijerinckiaceae--1||f__Burkholderiaceae--1||f__Chitinibacteraceae--1||f__Chromatiaceae--1||f__Chromobacteriaceae--4||f__DSM-19610--1||f__Desulfovibrionaceae--2||f__Elsteraceae--2||f__Fen-1088--1||f__Geoalkalibacteraceae--1||f__Geobacteraceae--1||f__Geodermatophilaceae--4||f__Holophagaceae--2||f__Longimicrobiaceae--9||f__Magnetospirillaceae--1||f__Micromonosporaceae--1||f__Myxococcaceae--2||f__Pseudomonadaceae--27||f__Rhodocyclaceae--228||f__Succinivibrionaceae--1||f__Thiobacillaceae--5||f__UBA12059--9||f__Wenzhouxiangellaceae--1||f__Xanthobacteraceae--12:capture_genus_counter=g__Actinoplanes--1||g__Alsobacter--1||g__Aquitalea--3||g__Azonexus--1||g__Blastococcus--4||g__Bradyrhizobium--12||g__CAIZEE01--2||g__Chitiniphilus--1||g__Denitromonas--59||g__Desulfobacillus--2||g__Desulfovibrio--1||g__Fen-1118--1||g__Geoalkalibacter_A--1||g__Geothrix--1||g__Holophaga--1||g__JAEUJQ01--1||g__JAFAYN01--2||g__KK5--1||g__Longimicrobium--7||g__Marichromatium--1||g__Myxococcus--1||g__Phaeospirillum--1||g__Pseudodesulfovibrio--1||g__Pseudomonas--2||g__Pseudomonas_E--25||g__RPRC01--1||g__STGJ01--1||g__Succinivibrio--1||g__Sulfuritalea--1||g__Sulfuritortus--5||g__Tepidiphilus--2||g__Thauera_A--5||g__Thiogranum--1||g__UBA2250--1||g__UBA5200--9||g__Wenzhouxiangella--1||g__Zobellella_C--1||g__Zoogloea--157:capture_order_counter=o__Burkholderiales--239||o__Chromatiales--1||o__DSM-19610--1||o__Desulfovibrionales--2||o__Desulfuromonadales--1||o__Elsterales--2||o__Enterobacterales--2||o__Geobacterales--1||o__Holophagales--2||o__Longimicrobiales--9||o__Mycobacteriales--5||o__Myxococcales--2||o__Palsa-1104_A--1||o__Pseudomonadales--27||o__Rhizobiales--13||o__Rhodospirillales--1||o__Treponematales--9||o__Xanthomonadales--1:capture_phylum_counter=p__Acidobacteriota--2||p__Actinobacteriota--5||p__Desulfobacterota--2||p__Desulfobacterota_I--2||p__Gemmatimonadota--9||p__Myxococcota--3||p__Proteobacteria--287||p__Spirochaetota--9:capture_species_counter=s__Actinoplanes auranticolor--1||s__Alsobacter metallidurans--1||s__Aquitalea sp003693445--3||s__Azonexus sp003583745--1||s__Blastococcus sp003319185--4||s__Bradyrhizobium oligotrophicum--1||s__Bradyrhizobium sp013178945--11||s__CAIZEE01 sp903931835--2||s__Chitiniphilus shinanonensis--1||s__Denitromonas sp018524365--59||s__Desulfobacillus sp003105015--2||s__Desulfovibrio intestinalis--1||s__Fen-1118 sp016935975--1||s__Geoalkalibacter_A subterraneus--1||s__Geothrix sp017859995--1||s__Holophaga sp017859955--1||s__JAEUJQ01 sp014879945--1||s__JAFAYN01 sp019240375--2||s__KK5 sp001984095--1||s__Longimicrobium terrae--7||s__Marichromatium sp016938795--1||s__Myxococcus hansupus--1||s__Phaeospirillum sp903853455--1||s__Pseudodesulfovibrio hydrargyri--1||s__Pseudomonas knackmussii--2||s__Pseudomonas_E brassicacearum_E--1||s__Pseudomonas_E floridensis--1||s__Pseudomonas_E fulgida--1||s__Pseudomonas_E sp000761545--16||s__Pseudomonas_E sp004353925--1||s__Pseudomonas_E sp004519305--3||s__Pseudomonas_E sp016901015--1||s__Pseudomonas_E trivialis_B--1||s__RPRC01 sp003053505--1||s__STGJ01 sp003856275--1||s__Succinivibrio sp017469335--1||s__Sulfuritalea sp001828935--1||s__Sulfuritortus calidifontis--5||s__Tepidiphilus succinatimandens--2||s__Thauera_A sp014489115--5||s__Thiogranum sp015494295--1||s__UBA2250 sp002347285--1||s__UBA5200 sp002412825--9||s__Wenzhouxiangella sp003565625--1||s__Zobellella_C endophytica--1||s__Zoogloea sp015657735--156||s__Zoogloea sp018241665--1:evalue_avg=2.799227799227799e-12:evalue_max=7.25e-10:evalue_min=3.56e-100:evalue_std=4.5049308035087e-11:evalue_sum=7.25e-10:gapopen_avg=0.1891891891891892:gapopen_max=4.0:gapopen_min=0.0:gapopen_std=0.5488879869411014:gapopen_sum=49.0:gtdb_class_counter=c__Gammaproteobacteria--7:gtdb_domain_counter=d__Bacteria--7:gtdb_family_counter=f__Rhodocyclaceae--6||f__UBA9220--1:gtdb_genus_counter=g__Denitromonas--4||g__UBA2357--1||g__UBA9220--1||g__Zoogloea--1:gtdb_order_counter=o__Burkholderiales--7:gtdb_phylum_counter=p__Proteobacteria--7:gtdb_species_counter=s__Denitromonas halophilus--1||s__Denitromonas halophilus_A--1||s__Denitromonas sp008501585--1||s__Denitromonas sp018524365--1||s__UBA2357 sp002344625--1||s__UBA9220 sp002347615--1||s__Zoogloea sp009469605--1:heptad_counter=MCP-24H--7||MCP-40H--316||MCP-44H--2||MCP-52H--1:lbd_counter=:lca_tree=o__Burkholderiales:length_avg=145.5984555984556:length_max=184.0:length_min=79.0:length_std=27.22731182532506:length_sum=37710.0:mismatch_avg=6.413127413127413:mismatch_max=47.0:mismatch_min=0.0:mismatch_std=5.047370705039463:mismatch_sum=1661.0:name=N503231:qcovhsp_avg=98.36525096525097:qcovhsp_max=100.0:qcovhsp_min=95.2:qcovhsp_std=1.3812521825543231:qcovhsp_sum=25476.6:qend_avg=147.75289575289574:qend_max=183.0:qend_min=79.0:qend_std=28.004165341352966:qend_sum=38268.0:qstart_avg=3.328185328185328:qstart_max=8.0:qstart_min=1.0:qstart_std=1.9260598080342646:qstart_sum=862.0:ref_name_counter=GB_GCA_004138175.2_protein.faa_RYFE02000090.1_1@PF00015_full_PFAM.402.545--1||GB_GCA_008501585.1_protein.faa_QQUN01000078.1_105@PF00015_full_PFAM.170.372--144||RS_GCF_018524365.1_protein.faa_NZ_JAEKFT010000032.1_33@PF00015_full_PFAM.179.369--113||RS_GCF_900187405.1_protein.faa_NZ_LT896716.1_727@PF00015_full_PFAM.624.806--1:scovhsp_avg=73.88301158301158:scovhsp_max=88.9:scovhsp_min=50.0:scovhsp_std=12.877157417041857:scovhsp_sum=19135.7:send_avg=157.6061776061776:send_max=179.0:send_min=82.0:send_std=22.73813091149268:send_sum=40820.0:sstart_avg=13.196911196911197:sstart_max=74.0:sstart_min=1.0:sstart_std=19.392214286110807:sstart_sum=3418.0])0.559:0.00063731[&&NHX:Sample_counter=rhizpot1--2||rhizpot2--1||rhizpot3--2||rhiztom1--6||rhiztom2--44||rhiztom3--265:Type_counter=GTDB--7||capture--320:besthit_avg=95.45945945945945:besthit_max=100.0:besthit_min=66.2:besthit_std=3.882011947553355:besthit_sum=24724.0:bitscore_avg=233.2050193050193:bitscore_max=288.0:bitscore_min=53.1:bitscore_std=44.064968045120104:bitscore_sum=60400.1:capture_class_counter=c__Actinomycetia--5||c__Alphaproteobacteria--16||c__Desulfovibrionia--2||c__Desulfuromonadia--2||c__Gammaproteobacteria--272||c__Gemmatimonadetes--9||c__Holophagae--2||c__Myxococcia--2||c__Polyangia--1||c__Spirochaetia--9:capture_domain_counter=d__Bacteria--320:capture_family_counter=f__Aeromonadaceae--1||f__Beijerinckiaceae--1||f__Burkholderiaceae--1||f__Chitinibacteraceae--1||f__Chromatiaceae--1||f__Chromobacteriaceae--4||f__DSM-19610--1||f__Desulfovibrionaceae--2||f__Elsteraceae--2||f__Fen-1088--1||f__Geoalkalibacteraceae--1||f__Geobacteraceae--1||f__Geodermatophilaceae--4||f__Holophagaceae--2||f__Longimicrobiaceae--9||f__Magnetospirillaceae--1||f__Micromonosporaceae--1||f__Myxococcaceae--2||f__Pseudomonadaceae--27||f__Rhodocyclaceae--229||f__Succinivibrionaceae--1||f__Thiobacillaceae--5||f__UBA12059--9||f__Wenzhouxiangellaceae--1||f__Xanthobacteraceae--12:capture_genus_counter=g__Actinoplanes--1||g__Alsobacter--1||g__Aquitalea--3||g__Azonexus--1||g__Blastococcus--4||g__Bradyrhizobium--12||g__CAIZEE01--2||g__Chitiniphilus--1||g__Denitromonas--59||g__Desulfobacillus--3||g__Desulfovibrio--1||g__Fen-1118--1||g__Geoalkalibacter_A--1||g__Geothrix--1||g__Holophaga--1||g__JAEUJQ01--1||g__JAFAYN01--2||g__KK5--1||g__Longimicrobium--7||g__Marichromatium--1||g__Myxococcus--1||g__Phaeospirillum--1||g__Pseudodesulfovibrio--1||g__Pseudomonas--2||g__Pseudomonas_E--25||g__RPRC01--1||g__STGJ01--1||g__Succinivibrio--1||g__Sulfuritalea--1||g__Sulfuritortus--5||g__Tepidiphilus--2||g__Thauera_A--5||g__Thiogranum--1||g__UBA2250--1||g__UBA5200--9||g__Wenzhouxiangella--1||g__Zobellella_C--1||g__Zoogloea--157:capture_order_counter=o__Burkholderiales--240||o__Chromatiales--1||o__DSM-19610--1||o__Desulfovibrionales--2||o__Desulfuromonadales--1||o__Elsterales--2||o__Enterobacterales--2||o__Geobacterales--1||o__Holophagales--2||o__Longimicrobiales--9||o__Mycobacteriales--5||o__Myxococcales--2||o__Palsa-1104_A--1||o__Pseudomonadales--27||o__Rhizobiales--13||o__Rhodospirillales--1||o__Treponematales--9||o__Xanthomonadales--1:capture_phylum_counter=p__Acidobacteriota--2||p__Actinobacteriota--5||p__Desulfobacterota--2||p__Desulfobacterota_I--2||p__Gemmatimonadota--9||p__Myxococcota--3||p__Proteobacteria--288||p__Spirochaetota--9:capture_species_counter=s__Actinoplanes auranticolor--1||s__Alsobacter metallidurans--1||s__Aquitalea sp003693445--3||s__Azonexus sp003583745--1||s__Blastococcus sp003319185--4||s__Bradyrhizobium oligotrophicum--1||s__Bradyrhizobium sp013178945--11||s__CAIZEE01 sp903931835--2||s__Chitiniphilus shinanonensis--1||s__Denitromonas sp018524365--59||s__Desulfobacillus sp003105015--3||s__Desulfovibrio intestinalis--1||s__Fen-1118 sp016935975--1||s__Geoalkalibacter_A subterraneus--1||s__Geothrix sp017859995--1||s__Holophaga sp017859955--1||s__JAEUJQ01 sp014879945--1||s__JAFAYN01 sp019240375--2||s__KK5 sp001984095--1||s__Longimicrobium terrae--7||s__Marichromatium sp016938795--1||s__Myxococcus hansupus--1||s__Phaeospirillum sp903853455--1||s__Pseudodesulfovibrio hydrargyri--1||s__Pseudomonas knackmussii--2||s__Pseudomonas_E brassicacearum_E--1||s__Pseudomonas_E floridensis--1||s__Pseudomonas_E fulgida--1||s__Pseudomonas_E sp000761545--16||s__Pseudomonas_E sp004353925--1||s__Pseudomonas_E sp004519305--3||s__Pseudomonas_E sp016901015--1||s__Pseudomonas_E trivialis_B--1||s__RPRC01 sp003053505--1||s__STGJ01 sp003856275--1||s__Succinivibrio sp017469335--1||s__Sulfuritalea sp001828935--1||s__Sulfuritortus calidifontis--5||s__Tepidiphilus succinatimandens--2||s__Thauera_A sp014489115--5||s__Thiogranum sp015494295--1||s__UBA2250 sp002347285--1||s__UBA5200 sp002412825--9||s__Wenzhouxiangella sp003565625--1||s__Zobellella_C endophytica--1||s__Zoogloea sp015657735--156||s__Zoogloea sp018241665--1:evalue_avg=2.799227799227799e-12:evalue_max=7.25e-10:evalue_min=3.56e-100:evalue_std=4.5049308035087e-11:evalue_sum=7.25e-10:gapopen_avg=0.1891891891891892:gapopen_max=4.0:gapopen_min=0.0:gapopen_std=0.5488879869411014:gapopen_sum=49.0:gtdb_class_counter=c__Gammaproteobacteria--7:gtdb_domain_counter=d__Bacteria--7:gtdb_family_counter=f__Rhodocyclaceae--6||f__UBA9220--1:gtdb_genus_counter=g__Denitromonas--4||g__UBA2357--1||g__UBA9220--1||g__Zoogloea--1:gtdb_order_counter=o__Burkholderiales--7:gtdb_phylum_counter=p__Proteobacteria--7:gtdb_species_counter=s__Denitromonas halophilus--1||s__Denitromonas halophilus_A--1||s__Denitromonas sp008501585--1||s__Denitromonas sp018524365--1||s__UBA2357 sp002344625--1||s__UBA9220 sp002347615--1||s__Zoogloea sp009469605--1:heptad_counter=MCP-24H--7||MCP-40H--317||MCP-44H--2||MCP-52H--1:lbd_counter=:lca_tree=o__Burkholderiales:length_avg=145.5984555984556:length_max=184.0:length_min=79.0:length_std=27.22731182532506:length_sum=37710.0:mismatch_avg=6.413127413127413:mismatch_max=47.0:mismatch_min=0.0:mismatch_std=5.047370705039463:mismatch_sum=1661.0:name=N503232:qcovhsp_avg=98.36525096525097:qcovhsp_max=100.0:qcovhsp_min=95.2:qcovhsp_std=1.3812521825543231:qcovhsp_sum=25476.6:qend_avg=147.75289575289574:qend_max=183.0:qend_min=79.0:qend_std=28.004165341352966:qend_sum=38268.0:qstart_avg=3.328185328185328:qstart_max=8.0:qstart_min=1.0:qstart_std=1.9260598080342646:qstart_sum=862.0:ref_name_counter=GB_GCA_004138175.2_protein.faa_RYFE02000090.1_1@PF00015_full_PFAM.402.545--1||GB_GCA_008501585.1_protein.faa_QQUN01000078.1_105@PF00015_full_PFAM.170.372--144||RS_GCF_018524365.1_protein.faa_NZ_JAEKFT010000032.1_33@PF00015_full_PFAM.179.369--113||RS_GCF_900187405.1_protein.faa_NZ_LT896716.1_727@PF00015_full_PFAM.624.806--1:scovhsp_avg=73.88301158301158:scovhsp_max=88.9:scovhsp_min=50.0:scovhsp_std=12.877157417041857:scovhsp_sum=19135.7:send_avg=157.6061776061776:send_max=179.0:send_min=82.0:send_std=22.73813091149268:send_sum=40820.0:sstart_avg=13.196911196911197:sstart_max=74.0:sstart_min=1.0:sstart_std=19.392214286110807:sstart_sum=3418.0],d4b9f61e-2554-438c-b920-9d9bcd4908ae_6@MCPsignal.212.380:0.0693848[&&NHX:Sample=rhiztom3:Type=capture:besthit=87.1:bitscore=234.0:capture_class=c__Gammaproteobacteria:capture_domain=d__Bacteria:capture_family=f__Burkholderiaceae:capture_genus=g__Serpentinomonas:capture_order=o__Burkholderiales:capture_phylum=p__Proteobacteria:capture_species=s__Serpentinomonas raichei:evalue=4.51e-79:gapopen=0.0:heptad=MCP-40H:length=163.0:mismatch=21.0:qcovhsp=97.0:qend=167.0:qstart=5.0:ref_name=GB_GCA_008501585.1_protein.faa_QQUN01000078.1_105@PF00015_full_PFAM.170.372:scovhsp=80.7:send=163.0:sstart=1.0])0.822:0.0184178[&&NHX:Sample_counter=rhizpot1--2||rhizpot2--1||rhizpot3--2||rhiztom1--6||rhiztom2--44||rhiztom3--266:Type_counter=GTDB--7||capture--321:besthit_avg=95.42730769230769:besthit_max=100.0:besthit_min=66.2:besthit_std=3.909041156358265:besthit_sum=24811.1:bitscore_avg=233.20807692307693:bitscore_max=288.0:bitscore_min=53.1:bitscore_std=43.979845903644836:bitscore_sum=60634.1:capture_class_counter=c__Actinomycetia--5||c__Alphaproteobacteria--16||c__Desulfovibrionia--2||c__Desulfuromonadia--2||c__Gammaproteobacteria--273||c__Gemmatimonadetes--9||c__Holophagae--2||c__Myxococcia--2||c__Polyangia--1||c__Spirochaetia--9:capture_domain_counter=d__Bacteria--321:capture_family_counter=f__Aeromonadaceae--1||f__Beijerinckiaceae--1||f__Burkholderiaceae--2||f__Chitinibacteraceae--1||f__Chromatiaceae--1||f__Chromobacteriaceae--4||f__DSM-19610--1||f__Desulfovibrionaceae--2||f__Elsteraceae--2||f__Fen-1088--1||f__Geoalkalibacteraceae--1||f__Geobacteraceae--1||f__Geodermatophilaceae--4||f__Holophagaceae--2||f__Longimicrobiaceae--9||f__Magnetospirillaceae--1||f__Micromonosporaceae--1||f__Myxococcaceae--2||f__Pseudomonadaceae--27||f__Rhodocyclaceae--229||f__Succinivibrionaceae--1||f__Thiobacillaceae--5||f__UBA12059--9||f__Wenzhouxiangellaceae--1||f__Xanthobacteraceae--12:capture_genus_counter=g__Actinoplanes--1||g__Alsobacter--1||g__Aquitalea--3||g__Azonexus--1||g__Blastococcus--4||g__Bradyrhizobium--12||g__CAIZEE01--2||g__Chitiniphilus--1||g__Denitromonas--59||g__Desulfobacillus--3||g__Desulfovibrio--1||g__Fen-1118--1||g__Geoalkalibacter_A--1||g__Geothrix--1||g__Holophaga--1||g__JAEUJQ01--1||g__JAFAYN01--2||g__KK5--1||g__Longimicrobium--7||g__Marichromatium--1||g__Myxococcus--1||g__Phaeospirillum--1||g__Pseudodesulfovibrio--1||g__Pseudomonas--2||g__Pseudomonas_E--25||g__RPRC01--1||g__STGJ01--1||g__Serpentinomonas--1||g__Succinivibrio--1||g__Sulfuritalea--1||g__Sulfuritortus--5||g__Tepidiphilus--2||g__Thauera_A--5||g__Thiogranum--1||g__UBA2250--1||g__UBA5200--9||g__Wenzhouxiangella--1||g__Zobellella_C--1||g__Zoogloea--157:capture_order_counter=o__Burkholderiales--241||o__Chromatiales--1||o__DSM-19610--1||o__Desulfovibrionales--2||o__Desulfuromonadales--1||o__Elsterales--2||o__Enterobacterales--2||o__Geobacterales--1||o__Holophagales--2||o__Longimicrobiales--9||o__Mycobacteriales--5||o__Myxococcales--2||o__Palsa-1104_A--1||o__Pseudomonadales--27||o__Rhizobiales--13||o__Rhodospirillales--1||o__Treponematales--9||o__Xanthomonadales--1:capture_phylum_counter=p__Acidobacteriota--2||p__Actinobacteriota--5||p__Desulfobacterota--2||p__Desulfobacterota_I--2||p__Gemmatimonadota--9||p__Myxococcota--3||p__Proteobacteria--289||p__Spirochaetota--9:capture_species_counter=s__Actinoplanes auranticolor--1||s__Alsobacter metallidurans--1||s__Aquitalea sp003693445--3||s__Azonexus sp003583745--1||s__Blastococcus sp003319185--4||s__Bradyrhizobium oligotrophicum--1||s__Bradyrhizobium sp013178945--11||s__CAIZEE01 sp903931835--2||s__Chitiniphilus shinanonensis--1||s__Denitromonas sp018524365--59||s__Desulfobacillus sp003105015--3||s__Desulfovibrio intestinalis--1||s__Fen-1118 sp016935975--1||s__Geoalkalibacter_A subterraneus--1||s__Geothrix sp017859995--1||s__Holophaga sp017859955--1||s__JAEUJQ01 sp014879945--1||s__JAFAYN01 sp019240375--2||s__KK5 sp001984095--1||s__Longimicrobium terrae--7||s__Marichromatium sp016938795--1||s__Myxococcus hansupus--1||s__Phaeospirillum sp903853455--1||s__Pseudodesulfovibrio hydrargyri--1||s__Pseudomonas knackmussii--2||s__Pseudomonas_E brassicacearum_E--1||s__Pseudomonas_E floridensis--1||s__Pseudomonas_E fulgida--1||s__Pseudomonas_E sp000761545--16||s__Pseudomonas_E sp004353925--1||s__Pseudomonas_E sp004519305--3||s__Pseudomonas_E sp016901015--1||s__Pseudomonas_E trivialis_B--1||s__RPRC01 sp003053505--1||s__STGJ01 sp003856275--1||s__Serpentinomonas raichei--1||s__Succinivibrio sp017469335--1||s__Sulfuritalea sp001828935--1||s__Sulfuritortus calidifontis--5||s__Tepidiphilus succinatimandens--2||s__Thauera_A sp014489115--5||s__Thiogranum sp015494295--1||s__UBA2250 sp002347285--1||s__UBA5200 sp002412825--9||s__Wenzhouxiangella sp003565625--1||s__Zobellella_C endophytica--1||s__Zoogloea sp015657735--156||s__Zoogloea sp018241665--1:evalue_avg=2.788461538461538e-12:evalue_max=7.25e-10:evalue_min=3.56e-100:evalue_std=4.4962591288588067e-11:evalue_sum=7.25e-10:gapopen_avg=0.18846153846153846:gapopen_max=4.0:gapopen_min=0.0:gapopen_std=0.5479529635401658:gapopen_sum=49.0:gtdb_class_counter=c__Gammaproteobacteria--7:gtdb_domain_counter=d__Bacteria--7:gtdb_family_counter=f__Rhodocyclaceae--6||f__UBA9220--1:gtdb_genus_counter=g__Denitromonas--4||g__UBA2357--1||g__UBA9220--1||g__Zoogloea--1:gtdb_order_counter=o__Burkholderiales--7:gtdb_phylum_counter=p__Proteobacteria--7:gtdb_species_counter=s__Denitromonas halophilus--1||s__Denitromonas halophilus_A--1||s__Denitromonas sp008501585--1||s__Denitromonas sp018524365--1||s__UBA2357 sp002344625--1||s__UBA9220 sp002347615--1||s__Zoogloea sp009469605--1:heptad_counter=MCP-24H--7||MCP-40H--318||MCP-44H--2||MCP-52H--1:lbd_counter=:lca_tree=o__Burkholderiales:length_avg=145.66538461538462:length_max=184.0:length_min=79.0:length_std=27.1961194470629:length_sum=37873.0:mismatch_avg=6.469230769230769:mismatch_max=47.0:mismatch_min=0.0:mismatch_std=5.118198979715501:mismatch_sum=1682.0:name=N503234:qcovhsp_avg=98.36:qcovhsp_max=100.0:qcovhsp_min=95.2:qcovhsp_std=1.3811807382309644:qcovhsp_sum=25573.6:qend_avg=147.82692307692307:qend_max=183.0:qend_min=79.0:qend_std=27.975527883851637:qend_sum=38435.0:qstart_avg=3.3346153846153848:qstart_max=8.0:qstart_min=1.0:qstart_std=1.9251319581091202:qstart_sum=867.0:ref_name_counter=GB_GCA_004138175.2_protein.faa_RYFE02000090.1_1@PF00015_full_PFAM.402.545--1||GB_GCA_008501585.1_protein.faa_QQUN01000078.1_105@PF00015_full_PFAM.170.372--145||RS_GCF_018524365.1_protein.faa_NZ_JAEKFT010000032.1_33@PF00015_full_PFAM.179.369--113||RS_GCF_900187405.1_protein.faa_NZ_LT896716.1_727@PF00015_full_PFAM.624.806--1:scovhsp_avg=73.90923076923077:scovhsp_max=88.9:scovhsp_min=50.0:scovhsp_std=12.85922559113428:scovhsp_sum=19216.4:send_avg=157.62692307692308:send_max=179.0:send_min=82.0:send_std=22.696657650153437:send_sum=40983.0:sstart_avg=13.15:sstart_max=74.0:sstart_min=1.0:sstart_std=19.369516910036385:sstart_sum=3419.0],(ff2e045e-60d1-47e1-967b-bb2315b158f2_6@MCPsignal.217.337:0.0568738[&&NHX:Sample=rhiztom3:Type=capture:besthit=89.0:bitscore=162.0:capture_class=c__Gammaproteobacteria:capture_domain=d__Bacteria:capture_family=f__Pseudomonadaceae:capture_genus=g__Pseudomonas_E:capture_order=o__Pseudomonadales:capture_phylum=p__Proteobacteria:capture_species=s__Pseudomonas_E sp004353925:evalue=1.74e-51:gapopen=2.0:heptad=MCP-24H:length=118.0:mismatch=11.0:qcovhsp=96.7:qend=120.0:qstart=5.0:ref_name=GB_GCA_008501585.1_protein.faa_QQUN01000078.1_105@PF00015_full_PFAM.170.372:scovhsp=58.4:send=118.0:sstart=1.0],((((65e1d3fe-0bf8-4608-84e8-0028d8b36051_6@MCPsignal.54.166:0.015136[&&NHX:Sample=rhiztom3:Type=capture:besthit=95.3:bitscore=174.0:capture_class=c__Gammaproteobacteria:capture_domain=d__Bacteria:capture_family=f__Rhodocyclaceae:capture_genus=g__Denitromonas:capture_order=o__Burkholderiales:capture_phylum=p__Proteobacteria:capture_species=s__Denitromonas sp018524365:evalue=5.01e-56:gapopen=0.0:heptad=MCP-40H:length=107.0:mismatch=5.0:qcovhsp=95.5:qend=111.0:qstart=5.0:ref_name=GB_GCA_008501585.1_protein.faa_QQUN01000078.1_105@PF00015_full_PFAM.170.372:scovhsp=53.0:send=107.0:sstart=1.0],f7b1425d-30fd-5eb0-a966-6a22b7b8bbcb_3@MCPsignal.53.180:0.0361843[&&NHX:Sample=rhiztom3:Type=capture:capture_class=c__Gammaproteobacteria:capture_domain=d__Bacteria:capture_family=f__Rhodocyclaceae:capture_genus=g__Zoogloea:capture_order=o__Burkholderiales:capture_phylum=p__Proteobacteria:capture_species=s__Zoogloea sp015657735:heptad=MCP-40H])0:6e-09[&&NHX:Sample_counter=rhiztom3--2:Type_counter=capture--2:besthit_avg=95.3:besthit_max=95.3:besthit_min=95.3:besthit_std=0:besthit_sum=95.3:bitscore_avg=174.0:bitscore_max=174.0:bitscore_min=174.0:bitscore_std=0:bitscore_sum=174.0:capture_class_counter=c__Gammaproteobacteria--2:capture_domain_counter=d__Bacteria--2:capture_family_counter=f__Rhodocyclaceae--2:capture_genus_counter=g__Denitromonas--1||g__Zoogloea--1:capture_order_counter=o__Burkholderiales--2:capture_phylum_counter=p__Proteobacteria--2:capture_species_counter=s__Denitromonas sp018524365--1||s__Zoogloea sp015657735--1:evalue_avg=5.01e-56:evalue_max=5.01e-56:evalue_min=5.01e-56:evalue_std=0:evalue_sum=5.01e-56:gapopen_avg=0.0:gapopen_max=0.0:gapopen_min=0.0:gapopen_std=0:gapopen_sum=0.0:gtdb_class_counter=:gtdb_domain_counter=:gtdb_family_counter=:gtdb_genus_counter=:gtdb_order_counter=:gtdb_phylum_counter=:gtdb_species_counter=:heptad_counter=MCP-40H--2:lbd_counter=:length_avg=107.0:length_max=107.0:length_min=107.0:length_std=0:length_sum=107.0:mismatch_avg=5.0:mismatch_max=5.0:mismatch_min=5.0:mismatch_std=0:mismatch_sum=5.0:name=N503238:qcovhsp_avg=95.5:qcovhsp_max=95.5:qcovhsp_min=95.5:qcovhsp_std=0:qcovhsp_sum=95.5:qend_avg=111.0:qend_max=111.0:qend_min=111.0:qend_std=0:qend_sum=111.0:qstart_avg=5.0:qstart_max=5.0:qstart_min=5.0:qstart_std=0:qstart_sum=5.0:ref_name_counter=GB_GCA_008501585.1_protein.faa_QQUN01000078.1_105@PF00015_full_PFAM.170.372--1:scovhsp_avg=53.0:scovhsp_max=53.0:scovhsp_min=53.0:scovhsp_std=0:scovhsp_sum=53.0:send_avg=107.0:send_max=107.0:send_min=107.0:send_std=0:send_sum=107.0:sstart_avg=1.0:sstart_max=1.0:sstart_min=1.0:sstart_std=0:sstart_sum=1.0],ff68895f-d35a-416a-9279-9e920603afaf_5@MCPsignal.154.235:0.0607364[&&NHX:Sample=rhiztom3:Type=capture:capture_class=c__Gammaproteobacteria:capture_domain=d__Bacteria:capture_family=f__Rhodocyclaceae:capture_genus=g__Denitromonas:capture_order=o__Burkholderiales:capture_phylum=p__Proteobacteria:capture_species=s__Denitromonas sp018524365:heptad=MCP-40H])0:5e-09[&&NHX:Sample_counter=rhiztom3--3:Type_counter=capture--3:besthit_avg=95.3:besthit_max=95.3:besthit_min=95.3:besthit_std=0:besthit_sum=95.3:bitscore_avg=174.0:bitscore_max=174.0:bitscore_min=174.0:bitscore_std=0:bitscore_sum=174.0:capture_class_counter=c__Gammaproteobacteria--3:capture_domain_counter=d__Bacteria--3:capture_family_counter=f__Rhodocyclaceae--3:capture_genus_counter=g__Denitromonas--2||g__Zoogloea--1:capture_order_counter=o__Burkholderiales--3:capture_phylum_counter=p__Proteobacteria--3:capture_species_counter=s__Denitromonas sp018524365--2||s__Zoogloea sp015657735--1:evalue_avg=5.01e-56:evalue_max=5.01e-56:evalue_min=5.01e-56:evalue_std=0:evalue_sum=5.01e-56:gapopen_avg=0.0:gapopen_max=0.0:gapopen_min=0.0:gapopen_std=0:gapopen_sum=0.0:gtdb_class_counter=:gtdb_domain_counter=:gtdb_family_counter=:gtdb_genus_counter=:gtdb_order_counter=:gtdb_phylum_counter=:gtdb_species_counter=:heptad_counter=MCP-40H--3:lbd_counter=:length_avg=107.0:length_max=107.0:length_min=107.0:length_std=0:length_sum=107.0:mismatch_avg=5.0:mismatch_max=5.0:mismatch_min=5.0:mismatch_std=0:mismatch_sum=5.0:name=N503240:qcovhsp_avg=95.5:qcovhsp_max=95.5:qcovhsp_min=95.5:qcovhsp_std=0:qcovhsp_sum=95.5:qend_avg=111.0:qend_max=111.0:qend_min=111.0:qend_std=0:qend_sum=111.0:qstart_avg=5.0:qstart_max=5.0:qstart_min=5.0:qstart_std=0:qstart_sum=5.0:ref_name_counter=GB_GCA_008501585.1_protein.faa_QQUN01000078.1_105@PF00015_full_PFAM.170.372--1:scovhsp_avg=53.0:scovhsp_max=53.0:scovhsp_min=53.0:scovhsp_std=0:scovhsp_sum=53.0:send_avg=107.0:send_max=107.0:send_min=107.0:send_std=0:send_sum=107.0:sstart_avg=1.0:sstart_max=1.0:sstart_min=1.0:sstart_std=0:sstart_sum=1.0],70ca90f9-8181-4333-93e0-73e7f367e0bc_5@MCPsignal.95.202:0.00784705[&&NHX:Sample=rhiztom3:Type=capture:besthit=94.2:bitscore=160.0:capture_class=c__Actinomycetia:capture_domain=d__Bacteria:capture_family=f__Geodermatophilaceae:capture_genus=g__Blastococcus:capture_order=o__Mycobacteriales:capture_phylum=p__Actinobacteriota:capture_species=s__Blastococcus sp003319185:evalue=8.41e-51:gapopen=1.0:heptad=MCP-40H:length=104.0:mismatch=5.0:qcovhsp=96.3:qend=107.0:qstart=5.0:ref_name=GB_GCA_008501585.1_protein.faa_QQUN01000078.1_105@PF00015_full_PFAM.170.372:scovhsp=51.5:send=104.0:sstart=1.0])0.834:0.0112594[&&NHX:Sample_counter=rhiztom3--4:Type_counter=capture--4:besthit_avg=94.75:besthit_max=95.3:besthit_min=94.2:besthit_std=0.7778174593051983:besthit_sum=189.5:bitscore_avg=167.0:bitscore_max=174.0:bitscore_min=160.0:bitscore_std=9.899494936611665:bitscore_sum=334.0:capture_class_counter=c__Actinomycetia--1||c__Gammaproteobacteria--3:capture_domain_counter=d__Bacteria--4:capture_family_counter=f__Geodermatophilaceae--1||f__Rhodocyclaceae--3:capture_genus_counter=g__Blastococcus--1||g__Denitromonas--2||g__Zoogloea--1:capture_order_counter=o__Burkholderiales--3||o__Mycobacteriales--1:capture_phylum_counter=p__Actinobacteriota--1||p__Proteobacteria--3:capture_species_counter=s__Blastococcus sp003319185--1||s__Denitromonas sp018524365--2||s__Zoogloea sp015657735--1:evalue_avg=4.2050250500000004e-51:evalue_max=8.41e-51:evalue_min=5.01e-56:evalue_std=5.946732603729127e-51:evalue_sum=8.410050100000001e-51:gapopen_avg=0.5:gapopen_max=1.0:gapopen_min=0.0:gapopen_std=0.7071067811865476:gapopen_sum=1.0:gtdb_class_counter=:gtdb_domain_counter=:gtdb_family_counter=:gtdb_genus_counter=:gtdb_order_counter=:gtdb_phylum_counter=:gtdb_species_counter=:heptad_counter=MCP-40H--4:lbd_counter=:length_avg=105.5:length_max=107.0:length_min=104.0:length_std=2.1213203435596424:length_sum=211.0:mismatch_avg=5.0:mismatch_max=5.0:mismatch_min=5.0:mismatch_std=0.0:mismatch_sum=10.0:name=N503242:qcovhsp_avg=95.9:qcovhsp_max=96.3:qcovhsp_min=95.5:qcovhsp_std=0.565685424949236:qcovhsp_sum=191.8:qend_avg=109.0:qend_max=111.0:qend_min=107.0:qend_std=2.8284271247461903:qend_sum=218.0:qstart_avg=5.0:qstart_max=5.0:qstart_min=5.0:qstart_std=0.0:qstart_sum=10.0:ref_name_counter=GB_GCA_008501585.1_protein.faa_QQUN01000078.1_105@PF00015_full_PFAM.170.372--2:scovhsp_avg=52.25:scovhsp_max=53.0:scovhsp_min=51.5:scovhsp_std=1.0606601717798212:scovhsp_sum=104.5:send_avg=105.5:send_max=107.0:send_min=104.0:send_std=2.1213203435596424:send_sum=211.0:sstart_avg=1.0:sstart_max=1.0:sstart_min=1.0:sstart_std=0.0:sstart_sum=2.0],(fa7c4690-7f3e-4f92-8f56-e2e13907af37_4@MCPsignal.395.478:5e-09[&&NHX:Sample=rhiztom3:Type=capture:capture_class=c__Myxococcia:capture_domain=d__Bacteria:capture_family=f__Anaeromyxobacteraceae:capture_genus=g__Anaeromyxobacter:capture_order=o__Myxococcales:capture_phylum=p__Myxococcota:capture_species=s__Anaeromyxobacter sp000964525:heptad=MCP-40H],b2421e2f-3461-4b4f-af75-d31cb709599d_5@MCPsignal.165.299:0.074626[&&NHX:Sample=rhiztom3:Type=capture:besthit=89.9:bitscore=180.0:capture_class=c__Gammaproteobacteria:capture_domain=d__Bacteria:capture_family=f__Rhodocyclaceae:capture_genus=g__Zoogloea:capture_order=o__Burkholderiales:capture_phylum=p__Proteobacteria:capture_species=s__Zoogloea sp015657735:evalue=2.18e-58:gapopen=2.0:heptad=MCP-40H:length=129.0:mismatch=11.0:qcovhsp=96.3:qend=132.0:qstart=4.0:ref_name=RS_GCF_018524365.1_protein.faa_NZ_JAEKFT010000032.1_33@PF00015_full_PFAM.179.369:scovhsp=66.8:send=127.0:sstart=1.0])0:5e-09[&&NHX:Sample_counter=rhiztom3--2:Type_counter=capture--2:besthit_avg=89.9:besthit_max=89.9:besthit_min=89.9:besthit_std=0:besthit_sum=89.9:bitscore_avg=180.0:bitscore_max=180.0:bitscore_min=180.0:bitscore_std=0:bitscore_sum=180.0:capture_class_counter=c__Gammaproteobacteria--1||c__Myxococcia--1:capture_domain_counter=d__Bacteria--2:capture_family_counter=f__Anaeromyxobacteraceae--1||f__Rhodocyclaceae--1:capture_genus_counter=g__Anaeromyxobacter--1||g__Zoogloea--1:capture_order_counter=o__Burkholderiales--1||o__Myxococcales--1:capture_phylum_counter=p__Myxococcota--1||p__Proteobacteria--1:capture_species_counter=s__Anaeromyxobacter sp000964525--1||s__Zoogloea sp015657735--1:evalue_avg=2.18e-58:evalue_max=2.18e-58:evalue_min=2.18e-58:evalue_std=0:evalue_sum=2.18e-58:gapopen_avg=2.0:gapopen_max=2.0:gapopen_min=2.0:gapopen_std=0:gapopen_sum=2.0:gtdb_class_counter=:gtdb_domain_counter=:gtdb_family_counter=:gtdb_genus_counter=:gtdb_order_counter=:gtdb_phylum_counter=:gtdb_species_counter=:heptad_counter=MCP-40H--2:lbd_counter=:length_avg=129.0:length_max=129.0:length_min=129.0:length_std=0:length_sum=129.0:mismatch_avg=11.0:mismatch_max=11.0:mismatch_min=11.0:mismatch_std=0:mismatch_sum=11.0:name=N503245:qcovhsp_avg=96.3:qcovhsp_max=96.3:qcovhsp_min=96.3:qcovhsp_std=0:qcovhsp_sum=96.3:qend_avg=132.0:qend_max=132.0:qend_min=132.0:qend_std=0:qend_sum=132.0:qstart_avg=4.0:qstart_max=4.0:qstart_min=4.0:qstart_std=0:qstart_sum=4.0:ref_name_counter=RS_GCF_018524365.1_protein.faa_NZ_JAEKFT010000032.1_33@PF00015_full_PFAM.179.369--1:scovhsp_avg=66.8:scovhsp_max=66.8:scovhsp_min=66.8:scovhsp_std=0:scovhsp_sum=66.8:send_avg=127.0:send_max=127.0:send_min=127.0:send_std=0:send_sum=127.0:sstart_avg=1.0:sstart_max=1.0:sstart_min=1.0:sstart_std=0:sstart_sum=1.0])0:5e-09[&&NHX:Sample_counter=rhiztom3--6:Type_counter=capture--6:besthit_avg=93.13333333333334:besthit_max=95.3:besthit_min=89.9:besthit_std=2.853652630109928:besthit_sum=279.40000000000003:bitscore_avg=171.33333333333334:bitscore_max=180.0:bitscore_min=160.0:bitscore_std=10.263202878893768:bitscore_sum=514.0:capture_class_counter=c__Actinomycetia--1||c__Gammaproteobacteria--4||c__Myxococcia--1:capture_domain_counter=d__Bacteria--6:capture_family_counter=f__Anaeromyxobacteraceae--1||f__Geodermatophilaceae--1||f__Rhodocyclaceae--4:capture_genus_counter=g__Anaeromyxobacter--1||g__Blastococcus--1||g__Denitromonas--2||g__Zoogloea--2:capture_order_counter=o__Burkholderiales--4||o__Mycobacteriales--1||o__Myxococcales--1:capture_phylum_counter=p__Actinobacteriota--1||p__Myxococcota--1||p__Proteobacteria--4:capture_species_counter=s__Anaeromyxobacter sp000964525--1||s__Blastococcus sp003319185--1||s__Denitromonas sp018524365--2||s__Zoogloea sp015657735--2:evalue_avg=2.8033501060000004e-51:evalue_max=8.41e-51:evalue_min=2.18e-58:evalue_std=4.855501238393387e-51:evalue_sum=8.410050318000001e-51:gapopen_avg=1.0:gapopen_max=2.0:gapopen_min=0.0:gapopen_std=1.0:gapopen_sum=3.0:gtdb_class_counter=:gtdb_domain_counter=:gtdb_family_counter=:gtdb_genus_counter=:gtdb_order_counter=:gtdb_phylum_counter=:gtdb_species_counter=:heptad_counter=MCP-40H--6:lbd_counter=:length_avg=113.33333333333333:length_max=129.0:length_min=104.0:length_std=13.650396819628847:length_sum=340.0:mismatch_avg=7.0:mismatch_max=11.0:mismatch_min=5.0:mismatch_std=3.4641016151377544:mismatch_sum=21.0:name=N503246:qcovhsp_avg=96.03333333333335:qcovhsp_max=96.3:qcovhsp_min=95.5:qcovhsp_std=0.461880215351699:qcovhsp_sum=288.1:qend_avg=116.66666666666667:qend_max=132.0:qend_min=107.0:qend_std=13.428824718989125:qend_sum=350.0:qstart_avg=4.666666666666667:qstart_max=5.0:qstart_min=4.0:qstart_std=0.5773502691896258:qstart_sum=14.0:ref_name_counter=GB_GCA_008501585.1_protein.faa_QQUN01000078.1_105@PF00015_full_PFAM.170.372--2||RS_GCF_018524365.1_protein.faa_NZ_JAEKFT010000032.1_33@PF00015_full_PFAM.179.369--1:scovhsp_avg=57.1:scovhsp_max=66.8:scovhsp_min=51.5:scovhsp_std=8.433860326090299:scovhsp_sum=171.3:send_avg=112.66666666666667:send_max=127.0:send_min=104.0:send_std=12.503332889007368:send_sum=338.0:sstart_avg=1.0:sstart_max=1.0:sstart_min=1.0:sstart_std=0.0:sstart_sum=3.0])0.569:0.00743178[&&NHX:Sample_counter=rhiztom3--7:Type_counter=capture--7:besthit_avg=92.10000000000001:besthit_max=95.3:besthit_min=89.0:besthit_std=3.114482300479486:besthit_sum=368.40000000000003:bitscore_avg=169.0:bitscore_max=180.0:bitscore_min=160.0:bitscore_std=9.591663046625438:bitscore_sum=676.0:capture_class_counter=c__Actinomycetia--1||c__Gammaproteobacteria--5||c__Myxococcia--1:capture_domain_counter=d__Bacteria--7:capture_family_counter=f__Anaeromyxobacteraceae--1||f__Geodermatophilaceae--1||f__Pseudomonadaceae--1||f__Rhodocyclaceae--4:capture_genus_counter=g__Anaeromyxobacter--1||g__Blastococcus--1||g__Denitromonas--2||g__Pseudomonas_E--1||g__Zoogloea--2:capture_order_counter=o__Burkholderiales--4||o__Mycobacteriales--1||o__Myxococcales--1||o__Pseudomonadales--1:capture_phylum_counter=p__Actinobacteriota--1||p__Myxococcota--1||p__Proteobacteria--5:capture_species_counter=s__Anaeromyxobacter sp000964525--1||s__Blastococcus sp003319185--1||s__Denitromonas sp018524365--2||s__Pseudomonas_E sp004353925--1||s__Zoogloea sp015657735--2:evalue_avg=2.5375125795000003e-51:evalue_max=8.41e-51:evalue_min=2.18e-58:evalue_std=3.999992484910736e-51:evalue_sum=1.0150050318000001e-50:gapopen_avg=1.25:gapopen_max=2.0:gapopen_min=0.0:gapopen_std=0.9574271077563381:gapopen_sum=5.0:gtdb_class_counter=:gtdb_domain_counter=:gtdb_family_counter=:gtdb_genus_counter=:gtdb_order_counter=:gtdb_phylum_counter=:gtdb_species_counter=:heptad_counter=MCP-24H--1||MCP-40H--6:lbd_counter=:length_avg=114.5:length_max=129.0:length_min=104.0:length_std=11.387127235025815:length_sum=458.0:mismatch_avg=8.0:mismatch_max=11.0:mismatch_min=5.0:mismatch_std=3.4641016151377544:mismatch_sum=32.0:name=N503247:qcovhsp_avg=96.2:qcovhsp_max=96.7:qcovhsp_min=95.5:qcovhsp_std=0.5033222956847172:qcovhsp_sum=384.8:qend_avg=117.5:qend_max=132.0:qend_min=107.0:qend_std=11.090536506409418:qend_sum=470.0:qstart_avg=4.75:qstart_max=5.0:qstart_min=4.0:qstart_std=0.5:qstart_sum=19.0:ref_name_counter=GB_GCA_008501585.1_protein.faa_QQUN01000078.1_105@PF00015_full_PFAM.170.372--3||RS_GCF_018524365.1_protein.faa_NZ_JAEKFT010000032.1_33@PF00015_full_PFAM.179.369--1:scovhsp_avg=57.425000000000004:scovhsp_max=66.8:scovhsp_min=51.5:scovhsp_std=6.916827307371493:scovhsp_sum=229.70000000000002:send_avg=114.0:send_max=127.0:send_min=104.0:send_std=10.55146119422961:send_sum=456.0:sstart_avg=1.0:sstart_max=1.0:sstart_min=1.0:sstart_std=0.0:sstart_sum=4.0])0.816:0.0181883[&&NHX:Sample_counter=rhizpot1--2||rhizpot2--1||rhizpot3--2||rhiztom1--6||rhiztom2--44||rhiztom3--273:Type_counter=GTDB--7||capture--328:besthit_avg=95.37689393939394:besthit_max=100.0:besthit_min=66.2:besthit_std=3.914674086745717:besthit_sum=25179.5:bitscore_avg=232.23522727272726:bitscore_max=288.0:bitscore_min=53.1:bitscore_std=44.35775755672798:bitscore_sum=61310.1:capture_class_counter=c__Actinomycetia--6||c__Alphaproteobacteria--16||c__Desulfovibrionia--2||c__Desulfuromonadia--2||c__Gammaproteobacteria--278||c__Gemmatimonadetes--9||c__Holophagae--2||c__Myxococcia--3||c__Polyangia--1||c__Spirochaetia--9:capture_domain_counter=d__Bacteria--328:capture_family_counter=f__Aeromonadaceae--1||f__Anaeromyxobacteraceae--1||f__Beijerinckiaceae--1||f__Burkholderiaceae--2||f__Chitinibacteraceae--1||f__Chromatiaceae--1||f__Chromobacteriaceae--4||f__DSM-19610--1||f__Desulfovibrionaceae--2||f__Elsteraceae--2||f__Fen-1088--1||f__Geoalkalibacteraceae--1||f__Geobacteraceae--1||f__Geodermatophilaceae--5||f__Holophagaceae--2||f__Longimicrobiaceae--9||f__Magnetospirillaceae--1||f__Micromonosporaceae--1||f__Myxococcaceae--2||f__Pseudomonadaceae--28||f__Rhodocyclaceae--233||f__Succinivibrionaceae--1||f__Thiobacillaceae--5||f__UBA12059--9||f__Wenzhouxiangellaceae--1||f__Xanthobacteraceae--12:capture_genus_counter=g__Actinoplanes--1||g__Alsobacter--1||g__Anaeromyxobacter--1||g__Aquitalea--3||g__Azonexus--1||g__Blastococcus--5||g__Bradyrhizobium--12||g__CAIZEE01--2||g__Chitiniphilus--1||g__Denitromonas--61||g__Desulfobacillus--3||g__Desulfovibrio--1||g__Fen-1118--1||g__Geoalkalibacter_A--1||g__Geothrix--1||g__Holophaga--1||g__JAEUJQ01--1||g__JAFAYN01--2||g__KK5--1||g__Longimicrobium--7||g__Marichromatium--1||g__Myxococcus--1||g__Phaeospirillum--1||g__Pseudodesulfovibrio--1||g__Pseudomonas--2||g__Pseudomonas_E--26||g__RPRC01--1||g__STGJ01--1||g__Serpentinomonas--1||g__Succinivibrio--1||g__Sulfuritalea--1||g__Sulfuritortus--5||g__Tepidiphilus--2||g__Thauera_A--5||g__Thiogranum--1||g__UBA2250--1||g__UBA5200--9||g__Wenzhouxiangella--1||g__Zobellella_C--1||g__Zoogloea--159:capture_order_counter=o__Burkholderiales--245||o__Chromatiales--1||o__DSM-19610--1||o__Desulfovibrionales--2||o__Desulfuromonadales--1||o__Elsterales--2||o__Enterobacterales--2||o__Geobacterales--1||o__Holophagales--2||o__Longimicrobiales--9||o__Mycobacteriales--6||o__Myxococcales--3||o__Palsa-1104_A--1||o__Pseudomonadales--28||o__Rhizobiales--13||o__Rhodospirillales--1||o__Treponematales--9||o__Xanthomonadales--1:capture_phylum_counter=p__Acidobacteriota--2||p__Actinobacteriota--6||p__Desulfobacterota--2||p__Desulfobacterota_I--2||p__Gemmatimonadota--9||p__Myxococcota--4||p__Proteobacteria--294||p__Spirochaetota--9:capture_species_counter=s__Actinoplanes auranticolor--1||s__Alsobacter metallidurans--1||s__Anaeromyxobacter sp000964525--1||s__Aquitalea sp003693445--3||s__Azonexus sp003583745--1||s__Blastococcus sp003319185--5||s__Bradyrhizobium oligotrophicum--1||s__Bradyrhizobium sp013178945--11||s__CAIZEE01 sp903931835--2||s__Chitiniphilus shinanonensis--1||s__Denitromonas sp018524365--61||s__Desulfobacillus sp003105015--3||s__Desulfovibrio intestinalis--1||s__Fen-1118 sp016935975--1||s__Geoalkalibacter_A subterraneus--1||s__Geothrix sp017859995--1||s__Holophaga sp017859955--1||s__JAEUJQ01 sp014879945--1||s__JAFAYN01 sp019240375--2||s__KK5 sp001984095--1||s__Longimicrobium terrae--7||s__Marichromatium sp016938795--1||s__Myxococcus hansupus--1||s__Phaeospirillum sp903853455--1||s__Pseudodesulfovibrio hydrargyri--1||s__Pseudomonas knackmussii--2||s__Pseudomonas_E brassicacearum_E--1||s__Pseudomonas_E floridensis--1||s__Pseudomonas_E fulgida--1||s__Pseudomonas_E sp000761545--16||s__Pseudomonas_E sp004353925--2||s__Pseudomonas_E sp004519305--3||s__Pseudomonas_E sp016901015--1||s__Pseudomonas_E trivialis_B--1||s__RPRC01 sp003053505--1||s__STGJ01 sp003856275--1||s__Serpentinomonas raichei--1||s__Succinivibrio sp017469335--1||s__Sulfuritalea sp001828935--1||s__Sulfuritortus calidifontis--5||s__Tepidiphilus succinatimandens--2||s__Thauera_A sp014489115--5||s__Thiogranum sp015494295--1||s__UBA2250 sp002347285--1||s__UBA5200 sp002412825--9||s__Wenzhouxiangella sp003565625--1||s__Zobellella_C endophytica--1||s__Zoogloea sp015657735--158||s__Zoogloea sp018241665--1:evalue_avg=2.746212121212121e-12:evalue_max=7.25e-10:evalue_min=3.56e-100:evalue_std=4.4620665480008114e-11:evalue_sum=7.25e-10:gapopen_avg=0.20454545454545456:gapopen_max=4.0:gapopen_min=0.0:gapopen_std=0.5683494394987118:gapopen_sum=54.0:gtdb_class_counter=c__Gammaproteobacteria--7:gtdb_domain_counter=d__Bacteria--7:gtdb_family_counter=f__Rhodocyclaceae--6||f__UBA9220--1:gtdb_genus_counter=g__Denitromonas--4||g__UBA2357--1||g__UBA9220--1||g__Zoogloea--1:gtdb_order_counter=o__Burkholderiales--7:gtdb_phylum_counter=p__Proteobacteria--7:gtdb_species_counter=s__Denitromonas halophilus--1||s__Denitromonas halophilus_A--1||s__Denitromonas sp008501585--1||s__Denitromonas sp018524365--1||s__UBA2357 sp002344625--1||s__UBA9220 sp002347615--1||s__Zoogloea sp009469605--1:heptad_counter=MCP-24H--8||MCP-40H--324||MCP-44H--2||MCP-52H--1:lbd_counter=:lca_tree=o__Burkholderiales:length_avg=145.1931818181818:length_max=184.0:length_min=79.0:length_std=27.28383048267088:length_sum=38331.0:mismatch_avg=6.492424242424242:mismatch_max=47.0:mismatch_min=0.0:mismatch_std=5.096030233301766:mismatch_sum=1714.0:name=N503248:qcovhsp_avg=98.32727272727273:qcovhsp_max=100.0:qcovhsp_min=95.2:qcovhsp_std=1.3969325934289634:qcovhsp_sum=25958.4:qend_avg=147.36742424242425:qend_max=183.0:qend_min=79.0:qend_std=28.034020603740895:qend_sum=38905.0:qstart_avg=3.356060606060606:qstart_max=8.0:qstart_min=1.0:qstart_std=1.9190166039800078:qstart_sum=886.0:ref_name_counter=GB_GCA_004138175.2_protein.faa_RYFE02000090.1_1@PF00015_full_PFAM.402.545--1||GB_GCA_008501585.1_protein.faa_QQUN01000078.1_105@PF00015_full_PFAM.170.372--148||RS_GCF_018524365.1_protein.faa_NZ_JAEKFT010000032.1_33@PF00015_full_PFAM.179.369--114||RS_GCF_900187405.1_protein.faa_NZ_LT896716.1_727@PF00015_full_PFAM.624.806--1:scovhsp_avg=73.6594696969697:scovhsp_max=88.9:scovhsp_min=50.0:scovhsp_std=12.940656644641935:scovhsp_sum=19446.1:send_avg=156.9659090909091:send_max=179.0:send_min=82.0:send_std=23.175040098801503:send_sum=41439.0:sstart_avg=12.965909090909092:sstart_max=74.0:sstart_min=1.0:sstart_std=19.27908825741849:sstart_sum=3423.0])0.704:0.01316[&&NHX:Sample_counter=rhizpot1--2||rhizpot2--1||rhizpot3--2||rhiztom1--6||rhiztom2--44||rhiztom3--273:Type_counter=GTDB--9||capture--328:besthit_avg=95.37689393939394:besthit_max=100.0:besthit_min=66.2:besthit_std=3.914674086745717:besthit_sum=25179.5:bitscore_avg=232.23522727272726:bitscore_max=288.0:bitscore_min=53.1:bitscore_std=44.35775755672798:bitscore_sum=61310.1:capture_class_counter=c__Actinomycetia--6||c__Alphaproteobacteria--16||c__Desulfovibrionia--2||c__Desulfuromonadia--2||c__Gammaproteobacteria--278||c__Gemmatimonadetes--9||c__Holophagae--2||c__Myxococcia--3||c__Polyangia--1||c__Spirochaetia--9:capture_domain_counter=d__Bacteria--328:capture_family_counter=f__Aeromonadaceae--1||f__Anaeromyxobacteraceae--1||f__Beijerinckiaceae--1||f__Burkholderiaceae--2||f__Chitinibacteraceae--1||f__Chromatiaceae--1||f__Chromobacteriaceae--4||f__DSM-19610--1||f__Desulfovibrionaceae--2||f__Elsteraceae--2||f__Fen-1088--1||f__Geoalkalibacteraceae--1||f__Geobacteraceae--1||f__Geodermatophilaceae--5||f__Holophagaceae--2||f__Longimicrobiaceae--9||f__Magnetospirillaceae--1||f__Micromonosporaceae--1||f__Myxococcaceae--2||f__Pseudomonadaceae--28||f__Rhodocyclaceae--233||f__Succinivibrionaceae--1||f__Thiobacillaceae--5||f__UBA12059--9||f__Wenzhouxiangellaceae--1||f__Xanthobacteraceae--12:capture_genus_counter=g__Actinoplanes--1||g__Alsobacter--1||g__Anaeromyxobacter--1||g__Aquitalea--3||g__Azonexus--1||g__Blastococcus--5||g__Bradyrhizobium--12||g__CAIZEE01--2||g__Chitiniphilus--1||g__Denitromonas--61||g__Desulfobacillus--3||g__Desulfovibrio--1||g__Fen-1118--1||g__Geoalkalibacter_A--1||g__Geothrix--1||g__Holophaga--1||g__JAEUJQ01--1||g__JAFAYN01--2||g__KK5--1||g__Longimicrobium--7||g__Marichromatium--1||g__Myxococcus--1||g__Phaeospirillum--1||g__Pseudodesulfovibrio--1||g__Pseudomonas--2||g__Pseudomonas_E--26||g__RPRC01--1||g__STGJ01--1||g__Serpentinomonas--1||g__Succinivibrio--1||g__Sulfuritalea--1||g__Sulfuritortus--5||g__Tepidiphilus--2||g__Thauera_A--5||g__Thiogranum--1||g__UBA2250--1||g__UBA5200--9||g__Wenzhouxiangella--1||g__Zobellella_C--1||g__Zoogloea--159:capture_order_counter=o__Burkholderiales--245||o__Chromatiales--1||o__DSM-19610--1||o__Desulfovibrionales--2||o__Desulfuromonadales--1||o__Elsterales--2||o__Enterobacterales--2||o__Geobacterales--1||o__Holophagales--2||o__Longimicrobiales--9||o__Mycobacteriales--6||o__Myxococcales--3||o__Palsa-1104_A--1||o__Pseudomonadales--28||o__Rhizobiales--13||o__Rhodospirillales--1||o__Treponematales--9||o__Xanthomonadales--1:capture_phylum_counter=p__Acidobacteriota--2||p__Actinobacteriota--6||p__Desulfobacterota--2||p__Desulfobacterota_I--2||p__Gemmatimonadota--9||p__Myxococcota--4||p__Proteobacteria--294||p__Spirochaetota--9:capture_species_counter=s__Actinoplanes auranticolor--1||s__Alsobacter metallidurans--1||s__Anaeromyxobacter sp000964525--1||s__Aquitalea sp003693445--3||s__Azonexus sp003583745--1||s__Blastococcus sp003319185--5||s__Bradyrhizobium oligotrophicum--1||s__Bradyrhizobium sp013178945--11||s__CAIZEE01 sp903931835--2||s__Chitiniphilus shinanonensis--1||s__Denitromonas sp018524365--61||s__Desulfobacillus sp003105015--3||s__Desulfovibrio intestinalis--1||s__Fen-1118 sp016935975--1||s__Geoalkalibacter_A subterraneus--1||s__Geothrix sp017859995--1||s__Holophaga sp017859955--1||s__JAEUJQ01 sp014879945--1||s__JAFAYN01 sp019240375--2||s__KK5 sp001984095--1||s__Longimicrobium terrae--7||s__Marichromatium sp016938795--1||s__Myxococcus hansupus--1||s__Phaeospirillum sp903853455--1||s__Pseudodesulfovibrio hydrargyri--1||s__Pseudomonas knackmussii--2||s__Pseudomonas_E brassicacearum_E--1||s__Pseudomonas_E floridensis--1||s__Pseudomonas_E fulgida--1||s__Pseudomonas_E sp000761545--16||s__Pseudomonas_E sp004353925--2||s__Pseudomonas_E sp004519305--3||s__Pseudomonas_E sp016901015--1||s__Pseudomonas_E trivialis_B--1||s__RPRC01 sp003053505--1||s__STGJ01 sp003856275--1||s__Serpentinomonas raichei--1||s__Succinivibrio sp017469335--1||s__Sulfuritalea sp001828935--1||s__Sulfuritortus calidifontis--5||s__Tepidiphilus succinatimandens--2||s__Thauera_A sp014489115--5||s__Thiogranum sp015494295--1||s__UBA2250 sp002347285--1||s__UBA5200 sp002412825--9||s__Wenzhouxiangella sp003565625--1||s__Zobellella_C endophytica--1||s__Zoogloea sp015657735--158||s__Zoogloea sp018241665--1:evalue_avg=2.746212121212121e-12:evalue_max=7.25e-10:evalue_min=3.56e-100:evalue_std=4.4620665480008114e-11:evalue_sum=7.25e-10:gapopen_avg=0.20454545454545456:gapopen_max=4.0:gapopen_min=0.0:gapopen_std=0.5683494394987118:gapopen_sum=54.0:gtdb_class_counter=c__Gammaproteobacteria--9:gtdb_domain_counter=d__Bacteria--9:gtdb_family_counter=f__Rhodocyclaceae--8||f__UBA9220--1:gtdb_genus_counter=g__Denitromonas--6||g__UBA2357--1||g__UBA9220--1||g__Zoogloea--1:gtdb_order_counter=o__Burkholderiales--9:gtdb_phylum_counter=p__Proteobacteria--9:gtdb_species_counter=s__Denitromonas halophilus--1||s__Denitromonas halophilus_A--1||s__Denitromonas sp008501585--1||s__Denitromonas sp010983895--1||s__Denitromonas sp017309585--1||s__Denitromonas sp018524365--1||s__UBA2357 sp002344625--1||s__UBA9220 sp002347615--1||s__Zoogloea sp009469605--1:heptad_counter=MCP-24H--8||MCP-40H--326||MCP-44H--2||MCP-52H--1:lbd_counter=:lca_tree=o__Burkholderiales:length_avg=145.1931818181818:length_max=184.0:length_min=79.0:length_std=27.28383048267088:length_sum=38331.0:mismatch_avg=6.492424242424242:mismatch_max=47.0:mismatch_min=0.0:mismatch_std=5.096030233301766:mismatch_sum=1714.0:name=N503249:qcovhsp_avg=98.32727272727273:qcovhsp_max=100.0:qcovhsp_min=95.2:qcovhsp_std=1.3969325934289634:qcovhsp_sum=25958.4:qend_avg=147.36742424242425:qend_max=183.0:qend_min=79.0:qend_std=28.034020603740895:qend_sum=38905.0:qstart_avg=3.356060606060606:qstart_max=8.0:qstart_min=1.0:qstart_std=1.9190166039800078:qstart_sum=886.0:ref_name_counter=GB_GCA_004138175.2_protein.faa_RYFE02000090.1_1@PF00015_full_PFAM.402.545--1||GB_GCA_008501585.1_protein.faa_QQUN01000078.1_105@PF00015_full_PFAM.170.372--148||RS_GCF_018524365.1_protein.faa_NZ_JAEKFT010000032.1_33@PF00015_full_PFAM.179.369--114||RS_GCF_900187405.1_protein.faa_NZ_LT896716.1_727@PF00015_full_PFAM.624.806--1:scovhsp_avg=73.6594696969697:scovhsp_max=88.9:scovhsp_min=50.0:scovhsp_std=12.940656644641935:scovhsp_sum=19446.1:send_avg=156.9659090909091:send_max=179.0:send_min=82.0:send_std=23.175040098801503:send_sum=41439.0:sstart_avg=12.965909090909092:sstart_max=74.0:sstart_min=1.0:sstart_std=19.27908825741849:sstart_sum=3423.0],(RS_GCF_008274805.1_protein.faa_NZ_CP022579.1_874@PF00015_full_PFAM.199.376:0.277093[&&NHX:Type=GTDB:gtdb_class=c__Gammaproteobacteria:gtdb_domain=d__Bacteria:gtdb_family=f__Rhodocyclaceae:gtdb_genus=g__Oryzomicrobium:gtdb_order=o__Burkholderiales:gtdb_phylum=p__Proteobacteria:gtdb_species=s__Oryzomicrobium terrae:heptad=MCP-40H:species=d__Bacteria_p__Proteobacteria_c__Gammaproteobacteria_o__Burkholderiales_f__Rhodocyclaceae_g__Oryzomicrobium_s__Oryzomicrobium terrae],1fb19103-e4bb-41f7-83bd-ddd80df62d1e_4@MCPsignal.109.193:5e-09[&&NHX:Sample=rhiztom3:Type=capture:capture_class=c__Gammaproteobacteria:capture_domain=d__Bacteria:capture_family=f__Pseudomonadaceae:capture_genus=g__Pseudomonas_E:capture_order=o__Pseudomonadales:capture_phylum=p__Proteobacteria:capture_species=s__Pseudomonas_E sp004519305:heptad=MCP-40H])0.848:0.0267559[&&NHX:Sample_counter=rhiztom3--1:Type_counter=GTDB--1||capture--1:capture_class_counter=c__Gammaproteobacteria--1:capture_domain_counter=d__Bacteria--1:capture_family_counter=f__Pseudomonadaceae--1:capture_genus_counter=g__Pseudomonas_E--1:capture_order_counter=o__Pseudomonadales--1:capture_phylum_counter=p__Proteobacteria--1:capture_species_counter=s__Pseudomonas_E sp004519305--1:gtdb_class_counter=c__Gammaproteobacteria--1:gtdb_domain_counter=d__Bacteria--1:gtdb_family_counter=f__Rhodocyclaceae--1:gtdb_genus_counter=g__Oryzomicrobium--1:gtdb_order_counter=o__Burkholderiales--1:gtdb_phylum_counter=p__Proteobacteria--1:gtdb_species_counter=s__Oryzomicrobium terrae--1:heptad_counter=MCP-40H--2:lbd_counter=:lca_tree=s__Oryzomicrobium terrae:name=N503252:ref_name_counter=])0.846:0.0245316[&&NHX:Sample_counter=rhizpot1--2||rhizpot2--1||rhizpot3--2||rhiztom1--6||rhiztom2--44||rhiztom3--274:Type_counter=GTDB--10||capture--329:besthit_avg=95.37689393939394:besthit_max=100.0:besthit_min=66.2:besthit_std=3.914674086745717:besthit_sum=25179.5:bitscore_avg=232.23522727272726:bitscore_max=288.0:bitscore_min=53.1:bitscore_std=44.35775755672798:bitscore_sum=61310.1:capture_class_counter=c__Actinomycetia--6||c__Alphaproteobacteria--16||c__Desulfovibrionia--2||c__Desulfuromonadia--2||c__Gammaproteobacteria--279||c__Gemmatimonadetes--9||c__Holophagae--2||c__Myxococcia--3||c__Polyangia--1||c__Spirochaetia--9:capture_domain_counter=d__Bacteria--329:capture_family_counter=f__Aeromonadaceae--1||f__Anaeromyxobacteraceae--1||f__Beijerinckiaceae--1||f__Burkholderiaceae--2||f__Chitinibacteraceae--1||f__Chromatiaceae--1||f__Chromobacteriaceae--4||f__DSM-19610--1||f__Desulfovibrionaceae--2||f__Elsteraceae--2||f__Fen-1088--1||f__Geoalkalibacteraceae--1||f__Geobacteraceae--1||f__Geodermatophilaceae--5||f__Holophagaceae--2||f__Longimicrobiaceae--9||f__Magnetospirillaceae--1||f__Micromonosporaceae--1||f__Myxococcaceae--2||f__Pseudomonadaceae--29||f__Rhodocyclaceae--233||f__Succinivibrionaceae--1||f__Thiobacillaceae--5||f__UBA12059--9||f__Wenzhouxiangellaceae--1||f__Xanthobacteraceae--12:capture_genus_counter=g__Actinoplanes--1||g__Alsobacter--1||g__Anaeromyxobacter--1||g__Aquitalea--3||g__Azonexus--1||g__Blastococcus--5||g__Bradyrhizobium--12||g__CAIZEE01--2||g__Chitiniphilus--1||g__Denitromonas--61||g__Desulfobacillus--3||g__Desulfovibrio--1||g__Fen-1118--1||g__Geoalkalibacter_A--1||g__Geothrix--1||g__Holophaga--1||g__JAEUJQ01--1||g__JAFAYN01--2||g__KK5--1||g__Longimicrobium--7||g__Marichromatium--1||g__Myxococcus--1||g__Phaeospirillum--1||g__Pseudodesulfovibrio--1||g__Pseudomonas--2||g__Pseudomonas_E--27||g__RPRC01--1||g__STGJ01--1||g__Serpentinomonas--1||g__Succinivibrio--1||g__Sulfuritalea--1||g__Sulfuritortus--5||g__Tepidiphilus--2||g__Thauera_A--5||g__Thiogranum--1||g__UBA2250--1||g__UBA5200--9||g__Wenzhouxiangella--1||g__Zobellella_C--1||g__Zoogloea--159:capture_order_counter=o__Burkholderiales--245||o__Chromatiales--1||o__DSM-19610--1||o__Desulfovibrionales--2||o__Desulfuromonadales--1||o__Elsterales--2||o__Enterobacterales--2||o__Geobacterales--1||o__Holophagales--2||o__Longimicrobiales--9||o__Mycobacteriales--6||o__Myxococcales--3||o__Palsa-1104_A--1||o__Pseudomonadales--29||o__Rhizobiales--13||o__Rhodospirillales--1||o__Treponematales--9||o__Xanthomonadales--1:capture_phylum_counter=p__Acidobacteriota--2||p__Actinobacteriota--6||p__Desulfobacterota--2||p__Desulfobacterota_I--2||p__Gemmatimonadota--9||p__Myxococcota--4||p__Proteobacteria--295||p__Spirochaetota--9:capture_species_counter=s__Actinoplanes auranticolor--1||s__Alsobacter metallidurans--1||s__Anaeromyxobacter sp000964525--1||s__Aquitalea sp003693445--3||s__Azonexus sp003583745--1||s__Blastococcus sp003319185--5||s__Bradyrhizobium oligotrophicum--1||s__Bradyrhizobium sp013178945--11||s__CAIZEE01 sp903931835--2||s__Chitiniphilus shinanonensis--1||s__Denitromonas sp018524365--61||s__Desulfobacillus sp003105015--3||s__Desulfovibrio intestinalis--1||s__Fen-1118 sp016935975--1||s__Geoalkalibacter_A subterraneus--1||s__Geothrix sp017859995--1||s__Holophaga sp017859955--1||s__JAEUJQ01 sp014879945--1||s__JAFAYN01 sp019240375--2||s__KK5 sp001984095--1||s__Longimicrobium terrae--7||s__Marichromatium sp016938795--1||s__Myxococcus hansupus--1||s__Phaeospirillum sp903853455--1||s__Pseudodesulfovibrio hydrargyri--1||s__Pseudomonas knackmussii--2||s__Pseudomonas_E brassicacearum_E--1||s__Pseudomonas_E floridensis--1||s__Pseudomonas_E fulgida--1||s__Pseudomonas_E sp000761545--16||s__Pseudomonas_E sp004353925--2||s__Pseudomonas_E sp004519305--4||s__Pseudomonas_E sp016901015--1||s__Pseudomonas_E trivialis_B--1||s__RPRC01 sp003053505--1||s__STGJ01 sp003856275--1||s__Serpentinomonas raichei--1||s__Succinivibrio sp017469335--1||s__Sulfuritalea sp001828935--1||s__Sulfuritortus calidifontis--5||s__Tepidiphilus succinatimandens--2||s__Thauera_A sp014489115--5||s__Thiogranum sp015494295--1||s__UBA2250 sp002347285--1||s__UBA5200 sp002412825--9||s__Wenzhouxiangella sp003565625--1||s__Zobellella_C endophytica--1||s__Zoogloea sp015657735--158||s__Zoogloea sp018241665--1:evalue_avg=2.746212121212121e-12:evalue_max=7.25e-10:evalue_min=3.56e-100:evalue_std=4.4620665480008114e-11:evalue_sum=7.25e-10:gapopen_avg=0.20454545454545456:gapopen_max=4.0:gapopen_min=0.0:gapopen_std=0.5683494394987118:gapopen_sum=54.0:gtdb_class_counter=c__Gammaproteobacteria--10:gtdb_domain_counter=d__Bacteria--10:gtdb_family_counter=f__Rhodocyclaceae--9||f__UBA9220--1:gtdb_genus_counter=g__Denitromonas--6||g__Oryzomicrobium--1||g__UBA2357--1||g__UBA9220--1||g__Zoogloea--1:gtdb_order_counter=o__Burkholderiales--10:gtdb_phylum_counter=p__Proteobacteria--10:gtdb_species_counter=s__Denitromonas halophilus--1||s__Denitromonas halophilus_A--1||s__Denitromonas sp008501585--1||s__Denitromonas sp010983895--1||s__Denitromonas sp017309585--1||s__Denitromonas sp018524365--1||s__Oryzomicrobium terrae--1||s__UBA2357 sp002344625--1||s__UBA9220 sp002347615--1||s__Zoogloea sp009469605--1:heptad_counter=MCP-24H--8||MCP-40H--328||MCP-44H--2||MCP-52H--1:lbd_counter=:lca_tree=f__Rhodocyclaceae:length_avg=145.1931818181818:length_max=184.0:length_min=79.0:length_std=27.28383048267088:length_sum=38331.0:mismatch_avg=6.492424242424242:mismatch_max=47.0:mismatch_min=0.0:mismatch_std=5.096030233301766:mismatch_sum=1714.0:name=N503253:qcovhsp_avg=98.32727272727273:qcovhsp_max=100.0:qcovhsp_min=95.2:qcovhsp_std=1.3969325934289634:qcovhsp_sum=25958.4:qend_avg=147.36742424242425:qend_max=183.0:qend_min=79.0:qend_std=28.034020603740895:qend_sum=38905.0:qstart_avg=3.356060606060606:qstart_max=8.0:qstart_min=1.0:qstart_std=1.9190166039800078:qstart_sum=886.0:ref_name_counter=GB_GCA_004138175.2_protein.faa_RYFE02000090.1_1@PF00015_full_PFAM.402.545--1||GB_GCA_008501585.1_protein.faa_QQUN01000078.1_105@PF00015_full_PFAM.170.372--148||RS_GCF_018524365.1_protein.faa_NZ_JAEKFT010000032.1_33@PF00015_full_PFAM.179.369--114||RS_GCF_900187405.1_protein.faa_NZ_LT896716.1_727@PF00015_full_PFAM.624.806--1:scovhsp_avg=73.6594696969697:scovhsp_max=88.9:scovhsp_min=50.0:scovhsp_std=12.940656644641935:scovhsp_sum=19446.1:send_avg=156.9659090909091:send_max=179.0:send_min=82.0:send_std=23.175040098801503:send_sum=41439.0:sstart_avg=12.965909090909092:sstart_max=74.0:sstart_min=1.0:sstart_std=19.27908825741849:sstart_sum=3423.0])0:5e-09[&&NHX:Sample_counter=rhizpot1--2||rhizpot2--1||rhizpot3--2||rhiztom1--6||rhiztom2--44||rhiztom3--276:Type_counter=GTDB--10||capture--331:besthit_avg=95.37689393939394:besthit_max=100.0:besthit_min=66.2:besthit_std=3.914674086745717:besthit_sum=25179.5:bitscore_avg=232.23522727272726:bitscore_max=288.0:bitscore_min=53.1:bitscore_std=44.35775755672798:bitscore_sum=61310.1:capture_class_counter=c__Actinomycetia--6||c__Alphaproteobacteria--16||c__Desulfovibrionia--2||c__Desulfuromonadia--2||c__Gammaproteobacteria--281||c__Gemmatimonadetes--9||c__Holophagae--2||c__Myxococcia--3||c__Polyangia--1||c__Spirochaetia--9:capture_domain_counter=d__Bacteria--331:capture_family_counter=f__Aeromonadaceae--1||f__Anaeromyxobacteraceae--1||f__Beijerinckiaceae--1||f__Burkholderiaceae--2||f__Chitinibacteraceae--1||f__Chromatiaceae--1||f__Chromobacteriaceae--4||f__DSM-19610--1||f__Desulfovibrionaceae--2||f__Elsteraceae--2||f__Fen-1088--1||f__Geoalkalibacteraceae--1||f__Geobacteraceae--1||f__Geodermatophilaceae--5||f__Holophagaceae--2||f__Longimicrobiaceae--9||f__Magnetospirillaceae--1||f__Micromonosporaceae--1||f__Myxococcaceae--2||f__Pseudomonadaceae--29||f__Rhodocyclaceae--235||f__Succinivibrionaceae--1||f__Thiobacillaceae--5||f__UBA12059--9||f__Wenzhouxiangellaceae--1||f__Xanthobacteraceae--12:capture_genus_counter=g__Actinoplanes--1||g__Alsobacter--1||g__Anaeromyxobacter--1||g__Aquitalea--3||g__Azonexus--1||g__Blastococcus--5||g__Bradyrhizobium--12||g__CAIZEE01--2||g__Chitiniphilus--1||g__Denitromonas--62||g__Desulfobacillus--3||g__Desulfovibrio--1||g__Fen-1118--1||g__Geoalkalibacter_A--1||g__Geothrix--1||g__Holophaga--1||g__JAEUJQ01--1||g__JAFAYN01--2||g__KK5--1||g__Longimicrobium--7||g__Marichromatium--1||g__Myxococcus--1||g__Phaeospirillum--1||g__Pseudodesulfovibrio--1||g__Pseudomonas--2||g__Pseudomonas_E--27||g__RPRC01--1||g__STGJ01--1||g__Serpentinomonas--1||g__Succinivibrio--1||g__Sulfuritalea--1||g__Sulfuritortus--5||g__Tepidiphilus--2||g__Thauera_A--6||g__Thiogranum--1||g__UBA2250--1||g__UBA5200--9||g__Wenzhouxiangella--1||g__Zobellella_C--1||g__Zoogloea--159:capture_order_counter=o__Burkholderiales--247||o__Chromatiales--1||o__DSM-19610--1||o__Desulfovibrionales--2||o__Desulfuromonadales--1||o__Elsterales--2||o__Enterobacterales--2||o__Geobacterales--1||o__Holophagales--2||o__Longimicrobiales--9||o__Mycobacteriales--6||o__Myxococcales--3||o__Palsa-1104_A--1||o__Pseudomonadales--29||o__Rhizobiales--13||o__Rhodospirillales--1||o__Treponematales--9||o__Xanthomonadales--1:capture_phylum_counter=p__Acidobacteriota--2||p__Actinobacteriota--6||p__Desulfobacterota--2||p__Desulfobacterota_I--2||p__Gemmatimonadota--9||p__Myxococcota--4||p__Proteobacteria--297||p__Spirochaetota--9:capture_species_counter=s__Actinoplanes auranticolor--1||s__Alsobacter metallidurans--1||s__Anaeromyxobacter sp000964525--1||s__Aquitalea sp003693445--3||s__Azonexus sp003583745--1||s__Blastococcus sp003319185--5||s__Bradyrhizobium oligotrophicum--1||s__Bradyrhizobium sp013178945--11||s__CAIZEE01 sp903931835--2||s__Chitiniphilus shinanonensis--1||s__Denitromonas sp018524365--62||s__Desulfobacillus sp003105015--3||s__Desulfovibrio intestinalis--1||s__Fen-1118 sp016935975--1||s__Geoalkalibacter_A subterraneus--1||s__Geothrix sp017859995--1||s__Holophaga sp017859955--1||s__JAEUJQ01 sp014879945--1||s__JAFAYN01 sp019240375--2||s__KK5 sp001984095--1||s__Longimicrobium terrae--7||s__Marichromatium sp016938795--1||s__Myxococcus hansupus--1||s__Phaeospirillum sp903853455--1||s__Pseudodesulfovibrio hydrargyri--1||s__Pseudomonas knackmussii--2||s__Pseudomonas_E brassicacearum_E--1||s__Pseudomonas_E floridensis--1||s__Pseudomonas_E fulgida--1||s__Pseudomonas_E sp000761545--16||s__Pseudomonas_E sp004353925--2||s__Pseudomonas_E sp004519305--4||s__Pseudomonas_E sp016901015--1||s__Pseudomonas_E trivialis_B--1||s__RPRC01 sp003053505--1||s__STGJ01 sp003856275--1||s__Serpentinomonas raichei--1||s__Succinivibrio sp017469335--1||s__Sulfuritalea sp001828935--1||s__Sulfuritortus calidifontis--5||s__Tepidiphilus succinatimandens--2||s__Thauera_A sp014489115--6||s__Thiogranum sp015494295--1||s__UBA2250 sp002347285--1||s__UBA5200 sp002412825--9||s__Wenzhouxiangella sp003565625--1||s__Zobellella_C endophytica--1||s__Zoogloea sp015657735--158||s__Zoogloea sp018241665--1:evalue_avg=2.746212121212121e-12:evalue_max=7.25e-10:evalue_min=3.56e-100:evalue_std=4.4620665480008114e-11:evalue_sum=7.25e-10:gapopen_avg=0.20454545454545456:gapopen_max=4.0:gapopen_min=0.0:gapopen_std=0.5683494394987118:gapopen_sum=54.0:gtdb_class_counter=c__Gammaproteobacteria--10:gtdb_domain_counter=d__Bacteria--10:gtdb_family_counter=f__Rhodocyclaceae--9||f__UBA9220--1:gtdb_genus_counter=g__Denitromonas--6||g__Oryzomicrobium--1||g__UBA2357--1||g__UBA9220--1||g__Zoogloea--1:gtdb_order_counter=o__Burkholderiales--10:gtdb_phylum_counter=p__Proteobacteria--10:gtdb_species_counter=s__Denitromonas halophilus--1||s__Denitromonas halophilus_A--1||s__Denitromonas sp008501585--1||s__Denitromonas sp010983895--1||s__Denitromonas sp017309585--1||s__Denitromonas sp018524365--1||s__Oryzomicrobium terrae--1||s__UBA2357 sp002344625--1||s__UBA9220 sp002347615--1||s__Zoogloea sp009469605--1:heptad_counter=MCP-24H--8||MCP-40H--330||MCP-44H--2||MCP-52H--1:lbd_counter=:lca_tree=f__Rhodocyclaceae:length_avg=145.1931818181818:length_max=184.0:length_min=79.0:length_std=27.28383048267088:length_sum=38331.0:mismatch_avg=6.492424242424242:mismatch_max=47.0:mismatch_min=0.0:mismatch_std=5.096030233301766:mismatch_sum=1714.0:name=N503254:qcovhsp_avg=98.32727272727273:qcovhsp_max=100.0:qcovhsp_min=95.2:qcovhsp_std=1.3969325934289634:qcovhsp_sum=25958.4:qend_avg=147.36742424242425:qend_max=183.0:qend_min=79.0:qend_std=28.034020603740895:qend_sum=38905.0:qstart_avg=3.356060606060606:qstart_max=8.0:qstart_min=1.0:qstart_std=1.9190166039800078:qstart_sum=886.0:ref_name_counter=GB_GCA_004138175.2_protein.faa_RYFE02000090.1_1@PF00015_full_PFAM.402.545--1||GB_GCA_008501585.1_protein.faa_QQUN01000078.1_105@PF00015_full_PFAM.170.372--148||RS_GCF_018524365.1_protein.faa_NZ_JAEKFT010000032.1_33@PF00015_full_PFAM.179.369--114||RS_GCF_900187405.1_protein.faa_NZ_LT896716.1_727@PF00015_full_PFAM.624.806--1:scovhsp_avg=73.6594696969697:scovhsp_max=88.9:scovhsp_min=50.0:scovhsp_std=12.940656644641935:scovhsp_sum=19446.1:send_avg=156.9659090909091:send_max=179.0:send_min=82.0:send_std=23.175040098801503:send_sum=41439.0:sstart_avg=12.965909090909092:sstart_max=74.0:sstart_min=1.0:sstart_std=19.27908825741849:sstart_sum=3423.0],(f01f1b1e-d0f3-4b12-94a6-59b9350b6216_1@MCPsignal.129.214:5e-09[&&NHX:Sample=rhiztom3:Type=capture:capture_class=c__Methylomirabilia:capture_domain=d__Bacteria:capture_family=f__CSP1-6:capture_genus=g__AR12:capture_order=o__Rokubacteriales:capture_phylum=p__Methylomirabilota:capture_species=s__AR12 sp003220475:heptad=MCP-40H],(fb355094-003d-52cf-afd1-654fb55a6dc0_6@MCPsignal.205.291:5e-09[&&NHX:Sample=rhiztom3:Type=capture:capture_class=c__Gammaproteobacteria:capture_domain=d__Bacteria:capture_family=f__Rhodocyclaceae:capture_genus=g__Denitromonas:capture_order=o__Burkholderiales:capture_phylum=p__Proteobacteria:capture_species=s__Denitromonas sp018524365:heptad=MCP-40H],(b646f283-419e-4c88-9d95-e98e0f4f0c94_1@MCPsignal.166.280:0.0228514[&&NHX:Sample=rhiztom3:Type=capture:capture_class=c__Gammaproteobacteria:capture_domain=d__Bacteria:capture_family=f__Rhodocyclaceae:capture_genus=g__Denitromonas:capture_order=o__Burkholderiales:capture_phylum=p__Proteobacteria:capture_species=s__Denitromonas sp018524365:heptad=MCP-40H],05ee3f22-610e-4fd6-bdf6-3c677c8436e9_3@MCPsignal.92.208:0.0367803[&&NHX:Sample=rhiztom3:Type=capture:capture_class=c__Gammaproteobacteria:capture_domain=d__Bacteria:capture_family=f__Rhodocyclaceae:capture_genus=g__Denitromonas:capture_order=o__Burkholderiales:capture_phylum=p__Proteobacteria:capture_species=s__Denitromonas sp018524365:heptad=MCP-40H])0.024:0.0227614[&&NHX:Sample_counter=rhiztom3--2:Type_counter=capture--2:capture_class_counter=c__Gammaproteobacteria--2:capture_domain_counter=d__Bacteria--2:capture_family_counter=f__Rhodocyclaceae--2:capture_genus_counter=g__Denitromonas--2:capture_order_counter=o__Burkholderiales--2:capture_phylum_counter=p__Proteobacteria--2:capture_species_counter=s__Denitromonas sp018524365--2:gtdb_class_counter=:gtdb_domain_counter=:gtdb_family_counter=:gtdb_genus_counter=:gtdb_order_counter=:gtdb_phylum_counter=:gtdb_species_counter=:heptad_counter=MCP-40H--2:lbd_counter=:name=N503259:ref_name_counter=])0:1.8e-08[&&NHX:Sample_counter=rhiztom3--3:Type_counter=capture--3:capture_class_counter=c__Gammaproteobacteria--3:capture_domain_counter=d__Bacteria--3:capture_family_counter=f__Rhodocyclaceae--3:capture_genus_counter=g__Denitromonas--3:capture_order_counter=o__Burkholderiales--3:capture_phylum_counter=p__Proteobacteria--3:capture_species_counter=s__Denitromonas sp018524365--3:gtdb_class_counter=:gtdb_domain_counter=:gtdb_family_counter=:gtdb_genus_counter=:gtdb_order_counter=:gtdb_phylum_counter=:gtdb_species_counter=:heptad_counter=MCP-40H--3:lbd_counter=:name=N503260:ref_name_counter=])0.611:1.3e-08[&&NHX:Sample_counter=rhiztom3--4:Type_counter=capture--4:capture_class_counter=c__Gammaproteobacteria--3||c__Methylomirabilia--1:capture_domain_counter=d__Bacteria--4:capture_family_counter=f__CSP1-6--1||f__Rhodocyclaceae--3:capture_genus_counter=g__AR12--1||g__Denitromonas--3:capture_order_counter=o__Burkholderiales--3||o__Rokubacteriales--1:capture_phylum_counter=p__Methylomirabilota--1||p__Proteobacteria--3:capture_species_counter=s__AR12 sp003220475--1||s__Denitromonas sp018524365--3:gtdb_class_counter=:gtdb_domain_counter=:gtdb_family_counter=:gtdb_genus_counter=:gtdb_order_counter=:gtdb_phylum_counter=:gtdb_species_counter=:heptad_counter=MCP-40H--4:lbd_counter=:name=N503261:ref_name_counter=])0.289:5e-09[&&NHX:Sample_counter=rhizpot1--2||rhizpot2--1||rhizpot3--2||rhiztom1--6||rhiztom2--44||rhiztom3--280:Type_counter=GTDB--10||capture--335:besthit_avg=95.37689393939394:besthit_max=100.0:besthit_min=66.2:besthit_std=3.914674086745717:besthit_sum=25179.5:bitscore_avg=232.23522727272726:bitscore_max=288.0:bitscore_min=53.1:bitscore_std=44.35775755672798:bitscore_sum=61310.1:capture_class_counter=c__Actinomycetia--6||c__Alphaproteobacteria--16||c__Desulfovibrionia--2||c__Desulfuromonadia--2||c__Gammaproteobacteria--284||c__Gemmatimonadetes--9||c__Holophagae--2||c__Methylomirabilia--1||c__Myxococcia--3||c__Polyangia--1||c__Spirochaetia--9:capture_domain_counter=d__Bacteria--335:capture_family_counter=f__Aeromonadaceae--1||f__Anaeromyxobacteraceae--1||f__Beijerinckiaceae--1||f__Burkholderiaceae--2||f__CSP1-6--1||f__Chitinibacteraceae--1||f__Chromatiaceae--1||f__Chromobacteriaceae--4||f__DSM-19610--1||f__Desulfovibrionaceae--2||f__Elsteraceae--2||f__Fen-1088--1||f__Geoalkalibacteraceae--1||f__Geobacteraceae--1||f__Geodermatophilaceae--5||f__Holophagaceae--2||f__Longimicrobiaceae--9||f__Magnetospirillaceae--1||f__Micromonosporaceae--1||f__Myxococcaceae--2||f__Pseudomonadaceae--29||f__Rhodocyclaceae--238||f__Succinivibrionaceae--1||f__Thiobacillaceae--5||f__UBA12059--9||f__Wenzhouxiangellaceae--1||f__Xanthobacteraceae--12:capture_genus_counter=g__AR12--1||g__Actinoplanes--1||g__Alsobacter--1||g__Anaeromyxobacter--1||g__Aquitalea--3||g__Azonexus--1||g__Blastococcus--5||g__Bradyrhizobium--12||g__CAIZEE01--2||g__Chitiniphilus--1||g__Denitromonas--65||g__Desulfobacillus--3||g__Desulfovibrio--1||g__Fen-1118--1||g__Geoalkalibacter_A--1||g__Geothrix--1||g__Holophaga--1||g__JAEUJQ01--1||g__JAFAYN01--2||g__KK5--1||g__Longimicrobium--7||g__Marichromatium--1||g__Myxococcus--1||g__Phaeospirillum--1||g__Pseudodesulfovibrio--1||g__Pseudomonas--2||g__Pseudomonas_E--27||g__RPRC01--1||g__STGJ01--1||g__Serpentinomonas--1||g__Succinivibrio--1||g__Sulfuritalea--1||g__Sulfuritortus--5||g__Tepidiphilus--2||g__Thauera_A--6||g__Thiogranum--1||g__UBA2250--1||g__UBA5200--9||g__Wenzhouxiangella--1||g__Zobellella_C--1||g__Zoogloea--159:capture_order_counter=o__Burkholderiales--250||o__Chromatiales--1||o__DSM-19610--1||o__Desulfovibrionales--2||o__Desulfuromonadales--1||o__Elsterales--2||o__Enterobacterales--2||o__Geobacterales--1||o__Holophagales--2||o__Longimicrobiales--9||o__Mycobacteriales--6||o__Myxococcales--3||o__Palsa-1104_A--1||o__Pseudomonadales--29||o__Rhizobiales--13||o__Rhodospirillales--1||o__Rokubacteriales--1||o__Treponematales--9||o__Xanthomonadales--1:capture_phylum_counter=p__Acidobacteriota--2||p__Actinobacteriota--6||p__Desulfobacterota--2||p__Desulfobacterota_I--2||p__Gemmatimonadota--9||p__Methylomirabilota--1||p__Myxococcota--4||p__Proteobacteria--300||p__Spirochaetota--9:capture_species_counter=s__AR12 sp003220475--1||s__Actinoplanes auranticolor--1||s__Alsobacter metallidurans--1||s__Anaeromyxobacter sp000964525--1||s__Aquitalea sp003693445--3||s__Azonexus sp003583745--1||s__Blastococcus sp003319185--5||s__Bradyrhizobium oligotrophicum--1||s__Bradyrhizobium sp013178945--11||s__CAIZEE01 sp903931835--2||s__Chitiniphilus shinanonensis--1||s__Denitromonas sp018524365--65||s__Desulfobacillus sp003105015--3||s__Desulfovibrio intestinalis--1||s__Fen-1118 sp016935975--1||s__Geoalkalibacter_A subterraneus--1||s__Geothrix sp017859995--1||s__Holophaga sp017859955--1||s__JAEUJQ01 sp014879945--1||s__JAFAYN01 sp019240375--2||s__KK5 sp001984095--1||s__Longimicrobium terrae--7||s__Marichromatium sp016938795--1||s__Myxococcus hansupus--1||s__Phaeospirillum sp903853455--1||s__Pseudodesulfovibrio hydrargyri--1||s__Pseudomonas knackmussii--2||s__Pseudomonas_E brassicacearum_E--1||s__Pseudomonas_E floridensis--1||s__Pseudomonas_E fulgida--1||s__Pseudomonas_E sp000761545--16||s__Pseudomonas_E sp004353925--2||s__Pseudomonas_E sp004519305--4||s__Pseudomonas_E sp016901015--1||s__Pseudomonas_E trivialis_B--1||s__RPRC01 sp003053505--1||s__STGJ01 sp003856275--1||s__Serpentinomonas raichei--1||s__Succinivibrio sp017469335--1||s__Sulfuritalea sp001828935--1||s__Sulfuritortus calidifontis--5||s__Tepidiphilus succinatimandens--2||s__Thauera_A sp014489115--6||s__Thiogranum sp015494295--1||s__UBA2250 sp002347285--1||s__UBA5200 sp002412825--9||s__Wenzhouxiangella sp003565625--1||s__Zobellella_C endophytica--1||s__Zoogloea sp015657735--158||s__Zoogloea sp018241665--1:evalue_avg=2.746212121212121e-12:evalue_max=7.25e-10:evalue_min=3.56e-100:evalue_std=4.4620665480008114e-11:evalue_sum=7.25e-10:gapopen_avg=0.20454545454545456:gapopen_max=4.0:gapopen_min=0.0:gapopen_std=0.5683494394987118:gapopen_sum=54.0:gtdb_class_counter=c__Gammaproteobacteria--10:gtdb_domain_counter=d__Bacteria--10:gtdb_family_counter=f__Rhodocyclaceae--9||f__UBA9220--1:gtdb_genus_counter=g__Denitromonas--6||g__Oryzomicrobium--1||g__UBA2357--1||g__UBA9220--1||g__Zoogloea--1:gtdb_order_counter=o__Burkholderiales--10:gtdb_phylum_counter=p__Proteobacteria--10:gtdb_species_counter=s__Denitromonas halophilus--1||s__Denitromonas halophilus_A--1||s__Denitromonas sp008501585--1||s__Denitromonas sp010983895--1||s__Denitromonas sp017309585--1||s__Denitromonas sp018524365--1||s__Oryzomicrobium terrae--1||s__UBA2357 sp002344625--1||s__UBA9220 sp002347615--1||s__Zoogloea sp009469605--1:heptad_counter=MCP-24H--8||MCP-40H--334||MCP-44H--2||MCP-52H--1:lbd_counter=:lca_tree=f__Rhodocyclaceae:length_avg=145.1931818181818:length_max=184.0:length_min=79.0:length_std=27.28383048267088:length_sum=38331.0:mismatch_avg=6.492424242424242:mismatch_max=47.0:mismatch_min=0.0:mismatch_std=5.096030233301766:mismatch_sum=1714.0:name=N503262:qcovhsp_avg=98.32727272727273:qcovhsp_max=100.0:qcovhsp_min=95.2:qcovhsp_std=1.3969325934289634:qcovhsp_sum=25958.4:qend_avg=147.36742424242425:qend_max=183.0:qend_min=79.0:qend_std=28.034020603740895:qend_sum=38905.0:qstart_avg=3.356060606060606:qstart_max=8.0:qstart_min=1.0:qstart_std=1.9190166039800078:qstart_sum=886.0:ref_name_counter=GB_GCA_004138175.2_protein.faa_RYFE02000090.1_1@PF00015_full_PFAM.402.545--1||GB_GCA_008501585.1_protein.faa_QQUN01000078.1_105@PF00015_full_PFAM.170.372--148||RS_GCF_018524365.1_protein.faa_NZ_JAEKFT010000032.1_33@PF00015_full_PFAM.179.369--114||RS_GCF_900187405.1_protein.faa_NZ_LT896716.1_727@PF00015_full_PFAM.624.806--1:scovhsp_avg=73.6594696969697:scovhsp_max=88.9:scovhsp_min=50.0:scovhsp_std=12.940656644641935:scovhsp_sum=19446.1:send_avg=156.9659090909091:send_max=179.0:send_min=82.0:send_std=23.175040098801503:send_sum=41439.0:sstart_avg=12.965909090909092:sstart_max=74.0:sstart_min=1.0:sstart_std=19.27908825741849:sstart_sum=3423.0],cbee79f9-d289-412d-9fc8-34725d106316_3@MCPsignal.41.159:5e-09[&&NHX:Sample=rhiztom3:Type=capture:besthit=96.5:bitscore=182.0:capture_class=c__Gammaproteobacteria:capture_domain=d__Bacteria:capture_family=f__Rhodocyclaceae:capture_genus=g__Denitromonas:capture_order=o__Burkholderiales:capture_phylum=p__Proteobacteria:capture_species=s__Denitromonas sp018524365:evalue=2.05e-59:gapopen=0.0:heptad=MCP-40H:length=114.0:mismatch=4.0:qcovhsp=96.6:qend=118.0:qstart=5.0:ref_name=GB_GCA_008501585.1_protein.faa_QQUN01000078.1_105@PF00015_full_PFAM.170.372:scovhsp=56.4:send=114.0:sstart=1.0])0.15:5e-09[&&NHX:Sample_counter=rhizpot1--2||rhizpot2--1||rhizpot3--2||rhiztom1--6||rhiztom2--44||rhiztom3--281:Type_counter=GTDB--10||capture--336:besthit_avg=95.3811320754717:besthit_max=100.0:besthit_min=66.2:besthit_std=3.907861957283927:besthit_sum=25276.0:bitscore_avg=232.04566037735847:bitscore_max=288.0:bitscore_min=53.1:bitscore_std=44.38108291681342:bitscore_sum=61492.1:capture_class_counter=c__Actinomycetia--6||c__Alphaproteobacteria--16||c__Desulfovibrionia--2||c__Desulfuromonadia--2||c__Gammaproteobacteria--285||c__Gemmatimonadetes--9||c__Holophagae--2||c__Methylomirabilia--1||c__Myxococcia--3||c__Polyangia--1||c__Spirochaetia--9:capture_domain_counter=d__Bacteria--336:capture_family_counter=f__Aeromonadaceae--1||f__Anaeromyxobacteraceae--1||f__Beijerinckiaceae--1||f__Burkholderiaceae--2||f__CSP1-6--1||f__Chitinibacteraceae--1||f__Chromatiaceae--1||f__Chromobacteriaceae--4||f__DSM-19610--1||f__Desulfovibrionaceae--2||f__Elsteraceae--2||f__Fen-1088--1||f__Geoalkalibacteraceae--1||f__Geobacteraceae--1||f__Geodermatophilaceae--5||f__Holophagaceae--2||f__Longimicrobiaceae--9||f__Magnetospirillaceae--1||f__Micromonosporaceae--1||f__Myxococcaceae--2||f__Pseudomonadaceae--29||f__Rhodocyclaceae--239||f__Succinivibrionaceae--1||f__Thiobacillaceae--5||f__UBA12059--9||f__Wenzhouxiangellaceae--1||f__Xanthobacteraceae--12:capture_genus_counter=g__AR12--1||g__Actinoplanes--1||g__Alsobacter--1||g__Anaeromyxobacter--1||g__Aquitalea--3||g__Azonexus--1||g__Blastococcus--5||g__Bradyrhizobium--12||g__CAIZEE01--2||g__Chitiniphilus--1||g__Denitromonas--66||g__Desulfobacillus--3||g__Desulfovibrio--1||g__Fen-1118--1||g__Geoalkalibacter_A--1||g__Geothrix--1||g__Holophaga--1||g__JAEUJQ01--1||g__JAFAYN01--2||g__KK5--1||g__Longimicrobium--7||g__Marichromatium--1||g__Myxococcus--1||g__Phaeospirillum--1||g__Pseudodesulfovibrio--1||g__Pseudomonas--2||g__Pseudomonas_E--27||g__RPRC01--1||g__STGJ01--1||g__Serpentinomonas--1||g__Succinivibrio--1||g__Sulfuritalea--1||g__Sulfuritortus--5||g__Tepidiphilus--2||g__Thauera_A--6||g__Thiogranum--1||g__UBA2250--1||g__UBA5200--9||g__Wenzhouxiangella--1||g__Zobellella_C--1||g__Zoogloea--159:capture_order_counter=o__Burkholderiales--251||o__Chromatiales--1||o__DSM-19610--1||o__Desulfovibrionales--2||o__Desulfuromonadales--1||o__Elsterales--2||o__Enterobacterales--2||o__Geobacterales--1||o__Holophagales--2||o__Longimicrobiales--9||o__Mycobacteriales--6||o__Myxococcales--3||o__Palsa-1104_A--1||o__Pseudomonadales--29||o__Rhizobiales--13||o__Rhodospirillales--1||o__Rokubacteriales--1||o__Treponematales--9||o__Xanthomonadales--1:capture_phylum_counter=p__Acidobacteriota--2||p__Actinobacteriota--6||p__Desulfobacterota--2||p__Desulfobacterota_I--2||p__Gemmatimonadota--9||p__Methylomirabilota--1||p__Myxococcota--4||p__Proteobacteria--301||p__Spirochaetota--9:capture_species_counter=s__AR12 sp003220475--1||s__Actinoplanes auranticolor--1||s__Alsobacter metallidurans--1||s__Anaeromyxobacter sp000964525--1||s__Aquitalea sp003693445--3||s__Azonexus sp003583745--1||s__Blastococcus sp003319185--5||s__Bradyrhizobium oligotrophicum--1||s__Bradyrhizobium sp013178945--11||s__CAIZEE01 sp903931835--2||s__Chitiniphilus shinanonensis--1||s__Denitromonas sp018524365--66||s__Desulfobacillus sp003105015--3||s__Desulfovibrio intestinalis--1||s__Fen-1118 sp016935975--1||s__Geoalkalibacter_A subterraneus--1||s__Geothrix sp017859995--1||s__Holophaga sp017859955--1||s__JAEUJQ01 sp014879945--1||s__JAFAYN01 sp019240375--2||s__KK5 sp001984095--1||s__Longimicrobium terrae--7||s__Marichromatium sp016938795--1||s__Myxococcus hansupus--1||s__Phaeospirillum sp903853455--1||s__Pseudodesulfovibrio hydrargyri--1||s__Pseudomonas knackmussii--2||s__Pseudomonas_E brassicacearum_E--1||s__Pseudomonas_E floridensis--1||s__Pseudomonas_E fulgida--1||s__Pseudomonas_E sp000761545--16||s__Pseudomonas_E sp004353925--2||s__Pseudomonas_E sp004519305--4||s__Pseudomonas_E sp016901015--1||s__Pseudomonas_E trivialis_B--1||s__RPRC01 sp003053505--1||s__STGJ01 sp003856275--1||s__Serpentinomonas raichei--1||s__Succinivibrio sp017469335--1||s__Sulfuritalea sp001828935--1||s__Sulfuritortus calidifontis--5||s__Tepidiphilus succinatimandens--2||s__Thauera_A sp014489115--6||s__Thiogranum sp015494295--1||s__UBA2250 sp002347285--1||s__UBA5200 sp002412825--9||s__Wenzhouxiangella sp003565625--1||s__Zobellella_C endophytica--1||s__Zoogloea sp015657735--158||s__Zoogloea sp018241665--1:evalue_avg=2.7358490566037736e-12:evalue_max=7.25e-10:evalue_min=3.56e-100:evalue_std=4.453639597046146e-11:evalue_sum=7.25e-10:gapopen_avg=0.2037735849056604:gapopen_max=4.0:gapopen_min=0.0:gapopen_std=0.567411141137957:gapopen_sum=54.0:gtdb_class_counter=c__Gammaproteobacteria--10:gtdb_domain_counter=d__Bacteria--10:gtdb_family_counter=f__Rhodocyclaceae--9||f__UBA9220--1:gtdb_genus_counter=g__Denitromonas--6||g__Oryzomicrobium--1||g__UBA2357--1||g__UBA9220--1||g__Zoogloea--1:gtdb_order_counter=o__Burkholderiales--10:gtdb_phylum_counter=p__Proteobacteria--10:gtdb_species_counter=s__Denitromonas halophilus--1||s__Denitromonas halophilus_A--1||s__Denitromonas sp008501585--1||s__Denitromonas sp010983895--1||s__Denitromonas sp017309585--1||s__Denitromonas sp018524365--1||s__Oryzomicrobium terrae--1||s__UBA2357 sp002344625--1||s__UBA9220 sp002347615--1||s__Zoogloea sp009469605--1:heptad_counter=MCP-24H--8||MCP-40H--335||MCP-44H--2||MCP-52H--1:lbd_counter=:lca_tree=f__Rhodocyclaceae:length_avg=145.0754716981132:length_max=184.0:length_min=79.0:length_std=27.299440176719088:length_sum=38445.0:mismatch_avg=6.483018867924528:mismatch_max=47.0:mismatch_min=0.0:mismatch_std=5.0886733941688025:mismatch_sum=1718.0:name=N503264:qcovhsp_avg=98.32075471698113:qcovhsp_max=100.0:qcovhsp_min=95.2:qcovhsp_std=1.3983158824216333:qcovhsp_sum=26055.0:qend_avg=147.2566037735849:qend_max=183.0:qend_min=79.0:qend_std=28.038971184560644:qend_sum=39023.0:qstart_avg=3.362264150943396:qstart_max=8.0:qstart_min=1.0:qstart_std=1.9180390095306166:qstart_sum=891.0:ref_name_counter=GB_GCA_004138175.2_protein.faa_RYFE02000090.1_1@PF00015_full_PFAM.402.545--1||GB_GCA_008501585.1_protein.faa_QQUN01000078.1_105@PF00015_full_PFAM.170.372--149||RS_GCF_018524365.1_protein.faa_NZ_JAEKFT010000032.1_33@PF00015_full_PFAM.179.369--114||RS_GCF_900187405.1_protein.faa_NZ_LT896716.1_727@PF00015_full_PFAM.624.806--1:scovhsp_avg=73.59433962264151:scovhsp_max=88.9:scovhsp_min=50.0:scovhsp_std=12.959567296226817:scovhsp_sum=19502.5:send_avg=156.80377358490566:send_max=179.0:send_min=82.0:send_std=23.28120228092853:send_sum=41553.0:sstart_avg=12.920754716981133:sstart_max=74.0:sstart_min=1.0:sstart_std=19.256574619981386:sstart_sum=3424.0],(RS_GCF_003226565.1_protein.faa_NZ_QKOE01000011.1_62@PF00015_full_PFAM.188.372:0.123272[&&NHX:Type=GTDB:gtdb_class=c__Gammaproteobacteria:gtdb_domain=d__Bacteria:gtdb_family=f__Rhodocyclaceae:gtdb_genus=g__Azoarcus_C:gtdb_order=o__Burkholderiales:gtdb_phylum=p__Proteobacteria:gtdb_species=s__Azoarcus_C communis:heptad=MCP-40H:species=d__Bacteria_p__Proteobacteria_c__Gammaproteobacteria_o__Burkholderiales_f__Rhodocyclaceae_g__Azoarcus_C_s__Azoarcus_C communis],68d2e3d7-7cd5-465f-b567-59726ebeb5da_4@MCPsignal.730.833:0.104892[&&NHX:Sample=rhiztom3:Type=capture:capture_class=c__Gammaproteobacteria:capture_domain=d__Bacteria:capture_family=f__Aeromonadaceae:capture_genus=g__Zobellella_C:capture_order=o__Enterobacterales:capture_phylum=p__Proteobacteria:capture_species=s__Zobellella_C endophytica:heptad=MCP-40H])0.732:0.018104[&&NHX:Sample_counter=rhiztom3--1:Type_counter=GTDB--1||capture--1:capture_class_counter=c__Gammaproteobacteria--1:capture_domain_counter=d__Bacteria--1:capture_family_counter=f__Aeromonadaceae--1:capture_genus_counter=g__Zobellella_C--1:capture_order_counter=o__Enterobacterales--1:capture_phylum_counter=p__Proteobacteria--1:capture_species_counter=s__Zobellella_C endophytica--1:gtdb_class_counter=c__Gammaproteobacteria--1:gtdb_domain_counter=d__Bacteria--1:gtdb_family_counter=f__Rhodocyclaceae--1:gtdb_genus_counter=g__Azoarcus_C--1:gtdb_order_counter=o__Burkholderiales--1:gtdb_phylum_counter=p__Proteobacteria--1:gtdb_species_counter=s__Azoarcus_C communis--1:heptad_counter=MCP-40H--2:lbd_counter=:lca_tree=s__Azoarcus_C communis:name=N503267:ref_name_counter=])0:1.3e-08[&&NHX:Sample_counter=rhizpot1--2||rhizpot2--1||rhizpot3--2||rhiztom1--6||rhiztom2--44||rhiztom3--282:Type_counter=GTDB--11||capture--337:besthit_avg=95.3811320754717:besthit_max=100.0:besthit_min=66.2:besthit_std=3.907861957283927:besthit_sum=25276.0:bitscore_avg=232.04566037735847:bitscore_max=288.0:bitscore_min=53.1:bitscore_std=44.38108291681342:bitscore_sum=61492.1:capture_class_counter=c__Actinomycetia--6||c__Alphaproteobacteria--16||c__Desulfovibrionia--2||c__Desulfuromonadia--2||c__Gammaproteobacteria--286||c__Gemmatimonadetes--9||c__Holophagae--2||c__Methylomirabilia--1||c__Myxococcia--3||c__Polyangia--1||c__Spirochaetia--9:capture_domain_counter=d__Bacteria--337:capture_family_counter=f__Aeromonadaceae--2||f__Anaeromyxobacteraceae--1||f__Beijerinckiaceae--1||f__Burkholderiaceae--2||f__CSP1-6--1||f__Chitinibacteraceae--1||f__Chromatiaceae--1||f__Chromobacteriaceae--4||f__DSM-19610--1||f__Desulfovibrionaceae--2||f__Elsteraceae--2||f__Fen-1088--1||f__Geoalkalibacteraceae--1||f__Geobacteraceae--1||f__Geodermatophilaceae--5||f__Holophagaceae--2||f__Longimicrobiaceae--9||f__Magnetospirillaceae--1||f__Micromonosporaceae--1||f__Myxococcaceae--2||f__Pseudomonadaceae--29||f__Rhodocyclaceae--239||f__Succinivibrionaceae--1||f__Thiobacillaceae--5||f__UBA12059--9||f__Wenzhouxiangellaceae--1||f__Xanthobacteraceae--12:capture_genus_counter=g__AR12--1||g__Actinoplanes--1||g__Alsobacter--1||g__Anaeromyxobacter--1||g__Aquitalea--3||g__Azonexus--1||g__Blastococcus--5||g__Bradyrhizobium--12||g__CAIZEE01--2||g__Chitiniphilus--1||g__Denitromonas--66||g__Desulfobacillus--3||g__Desulfovibrio--1||g__Fen-1118--1||g__Geoalkalibacter_A--1||g__Geothrix--1||g__Holophaga--1||g__JAEUJQ01--1||g__JAFAYN01--2||g__KK5--1||g__Longimicrobium--7||g__Marichromatium--1||g__Myxococcus--1||g__Phaeospirillum--1||g__Pseudodesulfovibrio--1||g__Pseudomonas--2||g__Pseudomonas_E--27||g__RPRC01--1||g__STGJ01--1||g__Serpentinomonas--1||g__Succinivibrio--1||g__Sulfuritalea--1||g__Sulfuritortus--5||g__Tepidiphilus--2||g__Thauera_A--6||g__Thiogranum--1||g__UBA2250--1||g__UBA5200--9||g__Wenzhouxiangella--1||g__Zobellella_C--2||g__Zoogloea--159:capture_order_counter=o__Burkholderiales--251||o__Chromatiales--1||o__DSM-19610--1||o__Desulfovibrionales--2||o__Desulfuromonadales--1||o__Elsterales--2||o__Enterobacterales--3||o__Geobacterales--1||o__Holophagales--2||o__Longimicrobiales--9||o__Mycobacteriales--6||o__Myxococcales--3||o__Palsa-1104_A--1||o__Pseudomonadales--29||o__Rhizobiales--13||o__Rhodospirillales--1||o__Rokubacteriales--1||o__Treponematales--9||o__Xanthomonadales--1:capture_phylum_counter=p__Acidobacteriota--2||p__Actinobacteriota--6||p__Desulfobacterota--2||p__Desulfobacterota_I--2||p__Gemmatimonadota--9||p__Methylomirabilota--1||p__Myxococcota--4||p__Proteobacteria--302||p__Spirochaetota--9:capture_species_counter=s__AR12 sp003220475--1||s__Actinoplanes auranticolor--1||s__Alsobacter metallidurans--1||s__Anaeromyxobacter sp000964525--1||s__Aquitalea sp003693445--3||s__Azonexus sp003583745--1||s__Blastococcus sp003319185--5||s__Bradyrhizobium oligotrophicum--1||s__Bradyrhizobium sp013178945--11||s__CAIZEE01 sp903931835--2||s__Chitiniphilus shinanonensis--1||s__Denitromonas sp018524365--66||s__Desulfobacillus sp003105015--3||s__Desulfovibrio intestinalis--1||s__Fen-1118 sp016935975--1||s__Geoalkalibacter_A subterraneus--1||s__Geothrix sp017859995--1||s__Holophaga sp017859955--1||s__JAEUJQ01 sp014879945--1||s__JAFAYN01 sp019240375--2||s__KK5 sp001984095--1||s__Longimicrobium terrae--7||s__Marichromatium sp016938795--1||s__Myxococcus hansupus--1||s__Phaeospirillum sp903853455--1||s__Pseudodesulfovibrio hydrargyri--1||s__Pseudomonas knackmussii--2||s__Pseudomonas_E brassicacearum_E--1||s__Pseudomonas_E floridensis--1||s__Pseudomonas_E fulgida--1||s__Pseudomonas_E sp000761545--16||s__Pseudomonas_E sp004353925--2||s__Pseudomonas_E sp004519305--4||s__Pseudomonas_E sp016901015--1||s__Pseudomonas_E trivialis_B--1||s__RPRC01 sp003053505--1||s__STGJ01 sp003856275--1||s__Serpentinomonas raichei--1||s__Succinivibrio sp017469335--1||s__Sulfuritalea sp001828935--1||s__Sulfuritortus calidifontis--5||s__Tepidiphilus succinatimandens--2||s__Thauera_A sp014489115--6||s__Thiogranum sp015494295--1||s__UBA2250 sp002347285--1||s__UBA5200 sp002412825--9||s__Wenzhouxiangella sp003565625--1||s__Zobellella_C endophytica--2||s__Zoogloea sp015657735--158||s__Zoogloea sp018241665--1:evalue_avg=2.7358490566037736e-12:evalue_max=7.25e-10:evalue_min=3.56e-100:evalue_std=4.453639597046146e-11:evalue_sum=7.25e-10:gapopen_avg=0.2037735849056604:gapopen_max=4.0:gapopen_min=0.0:gapopen_std=0.567411141137957:gapopen_sum=54.0:gtdb_class_counter=c__Gammaproteobacteria--11:gtdb_domain_counter=d__Bacteria--11:gtdb_family_counter=f__Rhodocyclaceae--10||f__UBA9220--1:gtdb_genus_counter=g__Azoarcus_C--1||g__Denitromonas--6||g__Oryzomicrobium--1||g__UBA2357--1||g__UBA9220--1||g__Zoogloea--1:gtdb_order_counter=o__Burkholderiales--11:gtdb_phylum_counter=p__Proteobacteria--11:gtdb_species_counter=s__Azoarcus_C communis--1||s__Denitromonas halophilus--1||s__Denitromonas halophilus_A--1||s__Denitromonas sp008501585--1||s__Denitromonas sp010983895--1||s__Denitromonas sp017309585--1||s__Denitromonas sp018524365--1||s__Oryzomicrobium terrae--1||s__UBA2357 sp002344625--1||s__UBA9220 sp002347615--1||s__Zoogloea sp009469605--1:heptad_counter=MCP-24H--8||MCP-40H--337||MCP-44H--2||MCP-52H--1:lbd_counter=:lca_tree=f__Rhodocyclaceae:length_avg=145.0754716981132:length_max=184.0:length_min=79.0:length_std=27.299440176719088:length_sum=38445.0:mismatch_avg=6.483018867924528:mismatch_max=47.0:mismatch_min=0.0:mismatch_std=5.0886733941688025:mismatch_sum=1718.0:name=N503268:qcovhsp_avg=98.32075471698113:qcovhsp_max=100.0:qcovhsp_min=95.2:qcovhsp_std=1.3983158824216333:qcovhsp_sum=26055.0:qend_avg=147.2566037735849:qend_max=183.0:qend_min=79.0:qend_std=28.038971184560644:qend_sum=39023.0:qstart_avg=3.362264150943396:qstart_max=8.0:qstart_min=1.0:qstart_std=1.9180390095306166:qstart_sum=891.0:ref_name_counter=GB_GCA_004138175.2_protein.faa_RYFE02000090.1_1@PF00015_full_PFAM.402.545--1||GB_GCA_008501585.1_protein.faa_QQUN01000078.1_105@PF00015_full_PFAM.170.372--149||RS_GCF_018524365.1_protein.faa_NZ_JAEKFT010000032.1_33@PF00015_full_PFAM.179.369--114||RS_GCF_900187405.1_protein.faa_NZ_LT896716.1_727@PF00015_full_PFAM.624.806--1:scovhsp_avg=73.59433962264151:scovhsp_max=88.9:scovhsp_min=50.0:scovhsp_std=12.959567296226817:scovhsp_sum=19502.5:send_avg=156.80377358490566:send_max=179.0:send_min=82.0:send_std=23.28120228092853:send_sum=41553.0:sstart_avg=12.920754716981133:sstart_max=74.0:sstart_min=1.0:sstart_std=19.256574619981386:sstart_sum=3424.0])0:1.3e-08[&&NHX:Sample_counter=rhizpot1--2||rhizpot2--1||rhizpot3--2||rhiztom1--7||rhiztom2--44||rhiztom3--282:Type_counter=GTDB--11||capture--338:besthit_avg=95.3811320754717:besthit_max=100.0:besthit_min=66.2:besthit_std=3.907861957283927:besthit_sum=25276.0:bitscore_avg=232.04566037735847:bitscore_max=288.0:bitscore_min=53.1:bitscore_std=44.38108291681342:bitscore_sum=61492.1:capture_class_counter=c__Actinomycetia--6||c__Alphaproteobacteria--16||c__Desulfovibrionia--2||c__Desulfuromonadia--2||c__Gammaproteobacteria--286||c__Gemmatimonadetes--9||c__Holophagae--2||c__Methylomirabilia--2||c__Myxococcia--3||c__Polyangia--1||c__Spirochaetia--9:capture_domain_counter=d__Bacteria--338:capture_family_counter=f__Aeromonadaceae--2||f__Anaeromyxobacteraceae--1||f__Beijerinckiaceae--1||f__Burkholderiaceae--2||f__CSP1-6--2||f__Chitinibacteraceae--1||f__Chromatiaceae--1||f__Chromobacteriaceae--4||f__DSM-19610--1||f__Desulfovibrionaceae--2||f__Elsteraceae--2||f__Fen-1088--1||f__Geoalkalibacteraceae--1||f__Geobacteraceae--1||f__Geodermatophilaceae--5||f__Holophagaceae--2||f__Longimicrobiaceae--9||f__Magnetospirillaceae--1||f__Micromonosporaceae--1||f__Myxococcaceae--2||f__Pseudomonadaceae--29||f__Rhodocyclaceae--239||f__Succinivibrionaceae--1||f__Thiobacillaceae--5||f__UBA12059--9||f__Wenzhouxiangellaceae--1||f__Xanthobacteraceae--12:capture_genus_counter=g__AR12--2||g__Actinoplanes--1||g__Alsobacter--1||g__Anaeromyxobacter--1||g__Aquitalea--3||g__Azonexus--1||g__Blastococcus--5||g__Bradyrhizobium--12||g__CAIZEE01--2||g__Chitiniphilus--1||g__Denitromonas--66||g__Desulfobacillus--3||g__Desulfovibrio--1||g__Fen-1118--1||g__Geoalkalibacter_A--1||g__Geothrix--1||g__Holophaga--1||g__JAEUJQ01--1||g__JAFAYN01--2||g__KK5--1||g__Longimicrobium--7||g__Marichromatium--1||g__Myxococcus--1||g__Phaeospirillum--1||g__Pseudodesulfovibrio--1||g__Pseudomonas--2||g__Pseudomonas_E--27||g__RPRC01--1||g__STGJ01--1||g__Serpentinomonas--1||g__Succinivibrio--1||g__Sulfuritalea--1||g__Sulfuritortus--5||g__Tepidiphilus--2||g__Thauera_A--6||g__Thiogranum--1||g__UBA2250--1||g__UBA5200--9||g__Wenzhouxiangella--1||g__Zobellella_C--2||g__Zoogloea--159:capture_order_counter=o__Burkholderiales--251||o__Chromatiales--1||o__DSM-19610--1||o__Desulfovibrionales--2||o__Desulfuromonadales--1||o__Elsterales--2||o__Enterobacterales--3||o__Geobacterales--1||o__Holophagales--2||o__Longimicrobiales--9||o__Mycobacteriales--6||o__Myxococcales--3||o__Palsa-1104_A--1||o__Pseudomonadales--29||o__Rhizobiales--13||o__Rhodospirillales--1||o__Rokubacteriales--2||o__Treponematales--9||o__Xanthomonadales--1:capture_phylum_counter=p__Acidobacteriota--2||p__Actinobacteriota--6||p__Desulfobacterota--2||p__Desulfobacterota_I--2||p__Gemmatimonadota--9||p__Methylomirabilota--2||p__Myxococcota--4||p__Proteobacteria--302||p__Spirochaetota--9:capture_species_counter=s__AR12 sp003220475--2||s__Actinoplanes auranticolor--1||s__Alsobacter metallidurans--1||s__Anaeromyxobacter sp000964525--1||s__Aquitalea sp003693445--3||s__Azonexus sp003583745--1||s__Blastococcus sp003319185--5||s__Bradyrhizobium oligotrophicum--1||s__Bradyrhizobium sp013178945--11||s__CAIZEE01 sp903931835--2||s__Chitiniphilus shinanonensis--1||s__Denitromonas sp018524365--66||s__Desulfobacillus sp003105015--3||s__Desulfovibrio intestinalis--1||s__Fen-1118 sp016935975--1||s__Geoalkalibacter_A subterraneus--1||s__Geothrix sp017859995--1||s__Holophaga sp017859955--1||s__JAEUJQ01 sp014879945--1||s__JAFAYN01 sp019240375--2||s__KK5 sp001984095--1||s__Longimicrobium terrae--7||s__Marichromatium sp016938795--1||s__Myxococcus hansupus--1||s__Phaeospirillum sp903853455--1||s__Pseudodesulfovibrio hydrargyri--1||s__Pseudomonas knackmussii--2||s__Pseudomonas_E brassicacearum_E--1||s__Pseudomonas_E floridensis--1||s__Pseudomonas_E fulgida--1||s__Pseudomonas_E sp000761545--16||s__Pseudomonas_E sp004353925--2||s__Pseudomonas_E sp004519305--4||s__Pseudomonas_E sp016901015--1||s__Pseudomonas_E trivialis_B--1||s__RPRC01 sp003053505--1||s__STGJ01 sp003856275--1||s__Serpentinomonas raichei--1||s__Succinivibrio sp017469335--1||s__Sulfuritalea sp001828935--1||s__Sulfuritortus calidifontis--5||s__Tepidiphilus succinatimandens--2||s__Thauera_A sp014489115--6||s__Thiogranum sp015494295--1||s__UBA2250 sp002347285--1||s__UBA5200 sp002412825--9||s__Wenzhouxiangella sp003565625--1||s__Zobellella_C endophytica--2||s__Zoogloea sp015657735--158||s__Zoogloea sp018241665--1:evalue_avg=2.7358490566037736e-12:evalue_max=7.25e-10:evalue_min=3.56e-100:evalue_std=4.453639597046146e-11:evalue_sum=7.25e-10:gapopen_avg=0.2037735849056604:gapopen_max=4.0:gapopen_min=0.0:gapopen_std=0.567411141137957:gapopen_sum=54.0:gtdb_class_counter=c__Gammaproteobacteria--11:gtdb_domain_counter=d__Bacteria--11:gtdb_family_counter=f__Rhodocyclaceae--10||f__UBA9220--1:gtdb_genus_counter=g__Azoarcus_C--1||g__Denitromonas--6||g__Oryzomicrobium--1||g__UBA2357--1||g__UBA9220--1||g__Zoogloea--1:gtdb_order_counter=o__Burkholderiales--11:gtdb_phylum_counter=p__Proteobacteria--11:gtdb_species_counter=s__Azoarcus_C communis--1||s__Denitromonas halophilus--1||s__Denitromonas halophilus_A--1||s__Denitromonas sp008501585--1||s__Denitromonas sp010983895--1||s__Denitromonas sp017309585--1||s__Denitromonas sp018524365--1||s__Oryzomicrobium terrae--1||s__UBA2357 sp002344625--1||s__UBA9220 sp002347615--1||s__Zoogloea sp009469605--1:heptad_counter=MCP-24H--8||MCP-40H--338||MCP-44H--2||MCP-52H--1:lbd_counter=:lca_tree=f__Rhodocyclaceae:length_avg=145.0754716981132:length_max=184.0:length_min=79.0:length_std=27.299440176719088:length_sum=38445.0:mismatch_avg=6.483018867924528:mismatch_max=47.0:mismatch_min=0.0:mismatch_std=5.0886733941688025:mismatch_sum=1718.0:name=N503269:qcovhsp_avg=98.32075471698113:qcovhsp_max=100.0:qcovhsp_min=95.2:qcovhsp_std=1.3983158824216333:qcovhsp_sum=26055.0:qend_avg=147.2566037735849:qend_max=183.0:qend_min=79.0:qend_std=28.038971184560644:qend_sum=39023.0:qstart_avg=3.362264150943396:qstart_max=8.0:qstart_min=1.0:qstart_std=1.9180390095306166:qstart_sum=891.0:ref_name_counter=GB_GCA_004138175.2_protein.faa_RYFE02000090.1_1@PF00015_full_PFAM.402.545--1||GB_GCA_008501585.1_protein.faa_QQUN01000078.1_105@PF00015_full_PFAM.170.372--149||RS_GCF_018524365.1_protein.faa_NZ_JAEKFT010000032.1_33@PF00015_full_PFAM.179.369--114||RS_GCF_900187405.1_protein.faa_NZ_LT896716.1_727@PF00015_full_PFAM.624.806--1:scovhsp_avg=73.59433962264151:scovhsp_max=88.9:scovhsp_min=50.0:scovhsp_std=12.959567296226817:scovhsp_sum=19502.5:send_avg=156.80377358490566:send_max=179.0:send_min=82.0:send_std=23.28120228092853:send_sum=41553.0:sstart_avg=12.920754716981133:sstart_max=74.0:sstart_min=1.0:sstart_std=19.256574619981386:sstart_sum=3424.0],72196584-483e-4335-9212-3ef11990eecc_4@MCPsignal.389.484:0.0183478[&&NHX:Sample=rhiztom3:Type=capture:capture_class=c__Gammaproteobacteria:capture_domain=d__Bacteria:capture_family=f__Rhodocyclaceae:capture_genus=g__Tepidiphilus:capture_order=o__Burkholderiales:capture_phylum=p__Proteobacteria:capture_species=s__Tepidiphilus succinatimandens:heptad=MCP-40H])0.563:0.0112521[&&NHX:Sample_counter=rhizpot1--2||rhizpot2--1||rhizpot3--2||rhiztom1--7||rhiztom2--44||rhiztom3--283:Type_counter=GTDB--11||capture--339:besthit_avg=95.3811320754717:besthit_max=100.0:besthit_min=66.2:besthit_std=3.907861957283927:besthit_sum=25276.0:bitscore_avg=232.04566037735847:bitscore_max=288.0:bitscore_min=53.1:bitscore_std=44.38108291681342:bitscore_sum=61492.1:capture_class_counter=c__Actinomycetia--6||c__Alphaproteobacteria--16||c__Desulfovibrionia--2||c__Desulfuromonadia--2||c__Gammaproteobacteria--287||c__Gemmatimonadetes--9||c__Holophagae--2||c__Methylomirabilia--2||c__Myxococcia--3||c__Polyangia--1||c__Spirochaetia--9:capture_domain_counter=d__Bacteria--339:capture_family_counter=f__Aeromonadaceae--2||f__Anaeromyxobacteraceae--1||f__Beijerinckiaceae--1||f__Burkholderiaceae--2||f__CSP1-6--2||f__Chitinibacteraceae--1||f__Chromatiaceae--1||f__Chromobacteriaceae--4||f__DSM-19610--1||f__Desulfovibrionaceae--2||f__Elsteraceae--2||f__Fen-1088--1||f__Geoalkalibacteraceae--1||f__Geobacteraceae--1||f__Geodermatophilaceae--5||f__Holophagaceae--2||f__Longimicrobiaceae--9||f__Magnetospirillaceae--1||f__Micromonosporaceae--1||f__Myxococcaceae--2||f__Pseudomonadaceae--29||f__Rhodocyclaceae--240||f__Succinivibrionaceae--1||f__Thiobacillaceae--5||f__UBA12059--9||f__Wenzhouxiangellaceae--1||f__Xanthobacteraceae--12:capture_genus_counter=g__AR12--2||g__Actinoplanes--1||g__Alsobacter--1||g__Anaeromyxobacter--1||g__Aquitalea--3||g__Azonexus--1||g__Blastococcus--5||g__Bradyrhizobium--12||g__CAIZEE01--2||g__Chitiniphilus--1||g__Denitromonas--66||g__Desulfobacillus--3||g__Desulfovibrio--1||g__Fen-1118--1||g__Geoalkalibacter_A--1||g__Geothrix--1||g__Holophaga--1||g__JAEUJQ01--1||g__JAFAYN01--2||g__KK5--1||g__Longimicrobium--7||g__Marichromatium--1||g__Myxococcus--1||g__Phaeospirillum--1||g__Pseudodesulfovibrio--1||g__Pseudomonas--2||g__Pseudomonas_E--27||g__RPRC01--1||g__STGJ01--1||g__Serpentinomonas--1||g__Succinivibrio--1||g__Sulfuritalea--1||g__Sulfuritortus--5||g__Tepidiphilus--3||g__Thauera_A--6||g__Thiogranum--1||g__UBA2250--1||g__UBA5200--9||g__Wenzhouxiangella--1||g__Zobellella_C--2||g__Zoogloea--159:capture_order_counter=o__Burkholderiales--252||o__Chromatiales--1||o__DSM-19610--1||o__Desulfovibrionales--2||o__Desulfuromonadales--1||o__Elsterales--2||o__Enterobacterales--3||o__Geobacterales--1||o__Holophagales--2||o__Longimicrobiales--9||o__Mycobacteriales--6||o__Myxococcales--3||o__Palsa-1104_A--1||o__Pseudomonadales--29||o__Rhizobiales--13||o__Rhodospirillales--1||o__Rokubacteriales--2||o__Treponematales--9||o__Xanthomonadales--1:capture_phylum_counter=p__Acidobacteriota--2||p__Actinobacteriota--6||p__Desulfobacterota--2||p__Desulfobacterota_I--2||p__Gemmatimonadota--9||p__Methylomirabilota--2||p__Myxococcota--4||p__Proteobacteria--303||p__Spirochaetota--9:capture_species_counter=s__AR12 sp003220475--2||s__Actinoplanes auranticolor--1||s__Alsobacter metallidurans--1||s__Anaeromyxobacter sp000964525--1||s__Aquitalea sp003693445--3||s__Azonexus sp003583745--1||s__Blastococcus sp003319185--5||s__Bradyrhizobium oligotrophicum--1||s__Bradyrhizobium sp013178945--11||s__CAIZEE01 sp903931835--2||s__Chitiniphilus shinanonensis--1||s__Denitromonas sp018524365--66||s__Desulfobacillus sp003105015--3||s__Desulfovibrio intestinalis--1||s__Fen-1118 sp016935975--1||s__Geoalkalibacter_A subterraneus--1||s__Geothrix sp017859995--1||s__Holophaga sp017859955--1||s__JAEUJQ01 sp014879945--1||s__JAFAYN01 sp019240375--2||s__KK5 sp001984095--1||s__Longimicrobium terrae--7||s__Marichromatium sp016938795--1||s__Myxococcus hansupus--1||s__Phaeospirillum sp903853455--1||s__Pseudodesulfovibrio hydrargyri--1||s__Pseudomonas knackmussii--2||s__Pseudomonas_E brassicacearum_E--1||s__Pseudomonas_E floridensis--1||s__Pseudomonas_E fulgida--1||s__Pseudomonas_E sp000761545--16||s__Pseudomonas_E sp004353925--2||s__Pseudomonas_E sp004519305--4||s__Pseudomonas_E sp016901015--1||s__Pseudomonas_E trivialis_B--1||s__RPRC01 sp003053505--1||s__STGJ01 sp003856275--1||s__Serpentinomonas raichei--1||s__Succinivibrio sp017469335--1||s__Sulfuritalea sp001828935--1||s__Sulfuritortus calidifontis--5||s__Tepidiphilus succinatimandens--3||s__Thauera_A sp014489115--6||s__Thiogranum sp015494295--1||s__UBA2250 sp002347285--1||s__UBA5200 sp002412825--9||s__Wenzhouxiangella sp003565625--1||s__Zobellella_C endophytica--2||s__Zoogloea sp015657735--158||s__Zoogloea sp018241665--1:evalue_avg=2.7358490566037736e-12:evalue_max=7.25e-10:evalue_min=3.56e-100:evalue_std=4.453639597046146e-11:evalue_sum=7.25e-10:gapopen_avg=0.2037735849056604:gapopen_max=4.0:gapopen_min=0.0:gapopen_std=0.567411141137957:gapopen_sum=54.0:gtdb_class_counter=c__Gammaproteobacteria--11:gtdb_domain_counter=d__Bacteria--11:gtdb_family_counter=f__Rhodocyclaceae--10||f__UBA9220--1:gtdb_genus_counter=g__Azoarcus_C--1||g__Denitromonas--6||g__Oryzomicrobium--1||g__UBA2357--1||g__UBA9220--1||g__Zoogloea--1:gtdb_order_counter=o__Burkholderiales--11:gtdb_phylum_counter=p__Proteobacteria--11:gtdb_species_counter=s__Azoarcus_C communis--1||s__Denitromonas halophilus--1||s__Denitromonas halophilus_A--1||s__Denitromonas sp008501585--1||s__Denitromonas sp010983895--1||s__Denitromonas sp017309585--1||s__Denitromonas sp018524365--1||s__Oryzomicrobium terrae--1||s__UBA2357 sp002344625--1||s__UBA9220 sp002347615--1||s__Zoogloea sp009469605--1:heptad_counter=MCP-24H--8||MCP-40H--339||MCP-44H--2||MCP-52H--1:lbd_counter=:lca_tree=f__Rhodocyclaceae:length_avg=145.0754716981132:length_max=184.0:length_min=79.0:length_std=27.299440176719088:length_sum=38445.0:mismatch_avg=6.483018867924528:mismatch_max=47.0:mismatch_min=0.0:mismatch_std=5.0886733941688025:mismatch_sum=1718.0:name=N503271:qcovhsp_avg=98.32075471698113:qcovhsp_max=100.0:qcovhsp_min=95.2:qcovhsp_std=1.3983158824216333:qcovhsp_sum=26055.0:qend_avg=147.2566037735849:qend_max=183.0:qend_min=79.0:qend_std=28.038971184560644:qend_sum=39023.0:qstart_avg=3.362264150943396:qstart_max=8.0:qstart_min=1.0:qstart_std=1.9180390095306166:qstart_sum=891.0:ref_name_counter=GB_GCA_004138175.2_protein.faa_RYFE02000090.1_1@PF00015_full_PFAM.402.545--1||GB_GCA_008501585.1_protein.faa_QQUN01000078.1_105@PF00015_full_PFAM.170.372--149||RS_GCF_018524365.1_protein.faa_NZ_JAEKFT010000032.1_33@PF00015_full_PFAM.179.369--114||RS_GCF_900187405.1_protein.faa_NZ_LT896716.1_727@PF00015_full_PFAM.624.806--1:scovhsp_avg=73.59433962264151:scovhsp_max=88.9:scovhsp_min=50.0:scovhsp_std=12.959567296226817:scovhsp_sum=19502.5:send_avg=156.80377358490566:send_max=179.0:send_min=82.0:send_std=23.28120228092853:send_sum=41553.0:sstart_avg=12.920754716981133:sstart_max=74.0:sstart_min=1.0:sstart_std=19.256574619981386:sstart_sum=3424.0])0.857:0.0183711[&&NHX:Sample_counter=rhizpot1--2||rhizpot2--1||rhizpot3--2||rhiztom1--7||rhiztom2--44||rhiztom3--283:Type_counter=GTDB--41||capture--339:besthit_avg=95.3811320754717:besthit_max=100.0:besthit_min=66.2:besthit_std=3.907861957283927:besthit_sum=25276.0:bitscore_avg=232.04566037735847:bitscore_max=288.0:bitscore_min=53.1:bitscore_std=44.38108291681342:bitscore_sum=61492.1:capture_class_counter=c__Actinomycetia--6||c__Alphaproteobacteria--16||c__Desulfovibrionia--2||c__Desulfuromonadia--2||c__Gammaproteobacteria--287||c__Gemmatimonadetes--9||c__Holophagae--2||c__Methylomirabilia--2||c__Myxococcia--3||c__Polyangia--1||c__Spirochaetia--9:capture_domain_counter=d__Bacteria--339:capture_family_counter=f__Aeromonadaceae--2||f__Anaeromyxobacteraceae--1||f__Beijerinckiaceae--1||f__Burkholderiaceae--2||f__CSP1-6--2||f__Chitinibacteraceae--1||f__Chromatiaceae--1||f__Chromobacteriaceae--4||f__DSM-19610--1||f__Desulfovibrionaceae--2||f__Elsteraceae--2||f__Fen-1088--1||f__Geoalkalibacteraceae--1||f__Geobacteraceae--1||f__Geodermatophilaceae--5||f__Holophagaceae--2||f__Longimicrobiaceae--9||f__Magnetospirillaceae--1||f__Micromonosporaceae--1||f__Myxococcaceae--2||f__Pseudomonadaceae--29||f__Rhodocyclaceae--240||f__Succinivibrionaceae--1||f__Thiobacillaceae--5||f__UBA12059--9||f__Wenzhouxiangellaceae--1||f__Xanthobacteraceae--12:capture_genus_counter=g__AR12--2||g__Actinoplanes--1||g__Alsobacter--1||g__Anaeromyxobacter--1||g__Aquitalea--3||g__Azonexus--1||g__Blastococcus--5||g__Bradyrhizobium--12||g__CAIZEE01--2||g__Chitiniphilus--1||g__Denitromonas--66||g__Desulfobacillus--3||g__Desulfovibrio--1||g__Fen-1118--1||g__Geoalkalibacter_A--1||g__Geothrix--1||g__Holophaga--1||g__JAEUJQ01--1||g__JAFAYN01--2||g__KK5--1||g__Longimicrobium--7||g__Marichromatium--1||g__Myxococcus--1||g__Phaeospirillum--1||g__Pseudodesulfovibrio--1||g__Pseudomonas--2||g__Pseudomonas_E--27||g__RPRC01--1||g__STGJ01--1||g__Serpentinomonas--1||g__Succinivibrio--1||g__Sulfuritalea--1||g__Sulfuritortus--5||g__Tepidiphilus--3||g__Thauera_A--6||g__Thiogranum--1||g__UBA2250--1||g__UBA5200--9||g__Wenzhouxiangella--1||g__Zobellella_C--2||g__Zoogloea--159:capture_order_counter=o__Burkholderiales--252||o__Chromatiales--1||o__DSM-19610--1||o__Desulfovibrionales--2||o__Desulfuromonadales--1||o__Elsterales--2||o__Enterobacterales--3||o__Geobacterales--1||o__Holophagales--2||o__Longimicrobiales--9||o__Mycobacteriales--6||o__Myxococcales--3||o__Palsa-1104_A--1||o__Pseudomonadales--29||o__Rhizobiales--13||o__Rhodospirillales--1||o__Rokubacteriales--2||o__Treponematales--9||o__Xanthomonadales--1:capture_phylum_counter=p__Acidobacteriota--2||p__Actinobacteriota--6||p__Desulfobacterota--2||p__Desulfobacterota_I--2||p__Gemmatimonadota--9||p__Methylomirabilota--2||p__Myxococcota--4||p__Proteobacteria--303||p__Spirochaetota--9:capture_species_counter=s__AR12 sp003220475--2||s__Actinoplanes auranticolor--1||s__Alsobacter metallidurans--1||s__Anaeromyxobacter sp000964525--1||s__Aquitalea sp003693445--3||s__Azonexus sp003583745--1||s__Blastococcus sp003319185--5||s__Bradyrhizobium oligotrophicum--1||s__Bradyrhizobium sp013178945--11||s__CAIZEE01 sp903931835--2||s__Chitiniphilus shinanonensis--1||s__Denitromonas sp018524365--66||s__Desulfobacillus sp003105015--3||s__Desulfovibrio intestinalis--1||s__Fen-1118 sp016935975--1||s__Geoalkalibacter_A subterraneus--1||s__Geothrix sp017859995--1||s__Holophaga sp017859955--1||s__JAEUJQ01 sp014879945--1||s__JAFAYN01 sp019240375--2||s__KK5 sp001984095--1||s__Longimicrobium terrae--7||s__Marichromatium sp016938795--1||s__Myxococcus hansupus--1||s__Phaeospirillum sp903853455--1||s__Pseudodesulfovibrio hydrargyri--1||s__Pseudomonas knackmussii--2||s__Pseudomonas_E brassicacearum_E--1||s__Pseudomonas_E floridensis--1||s__Pseudomonas_E fulgida--1||s__Pseudomonas_E sp000761545--16||s__Pseudomonas_E sp004353925--2||s__Pseudomonas_E sp004519305--4||s__Pseudomonas_E sp016901015--1||s__Pseudomonas_E trivialis_B--1||s__RPRC01 sp003053505--1||s__STGJ01 sp003856275--1||s__Serpentinomonas raichei--1||s__Succinivibrio sp017469335--1||s__Sulfuritalea sp001828935--1||s__Sulfuritortus calidifontis--5||s__Tepidiphilus succinatimandens--3||s__Thauera_A sp014489115--6||s__Thiogranum sp015494295--1||s__UBA2250 sp002347285--1||s__UBA5200 sp002412825--9||s__Wenzhouxiangella sp003565625--1||s__Zobellella_C endophytica--2||s__Zoogloea sp015657735--158||s__Zoogloea sp018241665--1:evalue_avg=2.7358490566037736e-12:evalue_max=7.25e-10:evalue_min=3.56e-100:evalue_std=4.453639597046146e-11:evalue_sum=7.25e-10:gapopen_avg=0.2037735849056604:gapopen_max=4.0:gapopen_min=0.0:gapopen_std=0.567411141137957:gapopen_sum=54.0:gtdb_class_counter=c__Gammaproteobacteria--41:gtdb_domain_counter=d__Bacteria--41:gtdb_family_counter=f__Chromatiaceae--10||f__Rhodocyclaceae--30||f__UBA9220--1:gtdb_genus_counter=g__Allochromatium--3||g__Azoarcus--4||g__Azoarcus_C--4||g__Chromatium--1||g__Denitromonas--6||g__Imhoffiella--2||g__Oryzomicrobium--1||g__Thauera_A--1||g__Thiobaca--1||g__Thiorhodococcus--2||g__Thiorhodovibrio--1||g__UBA2357--1||g__UBA9220--1||g__Zoogloea--13:gtdb_order_counter=o__Burkholderiales--31||o__Chromatiales--10:gtdb_phylum_counter=p__Proteobacteria--41:gtdb_species_counter=s__Allochromatium humboldtianum--1||s__Allochromatium tepidum--1||s__Allochromatium vinosum--1||s__Azoarcus indigens--1||s__Azoarcus olearius--1||s__Azoarcus sp006496635--1||s__Azoarcus sp012911025--1||s__Azoarcus_C communis--1||s__Azoarcus_C communis_A--1||s__Azoarcus_C communis_B--1||s__Azoarcus_C sp018122735--1||s__Chromatium violascens--1||s__Denitromonas halophilus--1||s__Denitromonas halophilus_A--1||s__Denitromonas sp008501585--1||s__Denitromonas sp010983895--1||s__Denitromonas sp017309585--1||s__Denitromonas sp018524365--1||s__Imhoffiella drewsii--1||s__Imhoffiella purpurea--1||s__Oryzomicrobium terrae--1||s__Thauera_A sp014489115--1||s__Thiobaca trueperi--1||s__Thiorhodococcus mannitoliphagus--1||s__Thiorhodococcus violacea_A--1||s__Thiorhodovibrio winogradskyi--1||s__UBA2357 sp002344625--1||s__UBA9220 sp002347615--1||s__Zoogloea oleivorans--1||s__Zoogloea ramigera--1||s__Zoogloea sp002028455--1||s__Zoogloea sp008011925--1||s__Zoogloea sp009026175--1||s__Zoogloea sp009469605--1||s__Zoogloea sp012927165--1||s__Zoogloea sp016789125--1||s__Zoogloea sp016790385--1||s__Zoogloea sp017309145--1||s__Zoogloea sp018241665--1||s__Zoogloea sp018241685--1||s__Zoogloea sp018241725--1:heptad_counter=MCP-24H--8||MCP-40H--369||MCP-44H--2||MCP-52H--1:lbd_counter=:lca_tree=c__Gammaproteobacteria:length_avg=145.0754716981132:length_max=184.0:length_min=79.0:length_std=27.299440176719088:length_sum=38445.0:mismatch_avg=6.483018867924528:mismatch_max=47.0:mismatch_min=0.0:mismatch_std=5.0886733941688025:mismatch_sum=1718.0:name=N503272:qcovhsp_avg=98.32075471698113:qcovhsp_max=100.0:qcovhsp_min=95.2:qcovhsp_std=1.3983158824216333:qcovhsp_sum=26055.0:qend_avg=147.2566037735849:qend_max=183.0:qend_min=79.0:qend_std=28.038971184560644:qend_sum=39023.0:qstart_avg=3.362264150943396:qstart_max=8.0:qstart_min=1.0:qstart_std=1.9180390095306166:qstart_sum=891.0:ref_name_counter=GB_GCA_004138175.2_protein.faa_RYFE02000090.1_1@PF00015_full_PFAM.402.545--1||GB_GCA_008501585.1_protein.faa_QQUN01000078.1_105@PF00015_full_PFAM.170.372--149||RS_GCF_018524365.1_protein.faa_NZ_JAEKFT010000032.1_33@PF00015_full_PFAM.179.369--114||RS_GCF_900187405.1_protein.faa_NZ_LT896716.1_727@PF00015_full_PFAM.624.806--1:scovhsp_avg=73.59433962264151:scovhsp_max=88.9:scovhsp_min=50.0:scovhsp_std=12.959567296226817:scovhsp_sum=19502.5:send_avg=156.80377358490566:send_max=179.0:send_min=82.0:send_std=23.28120228092853:send_sum=41553.0:sstart_avg=12.920754716981133:sstart_max=74.0:sstart_min=1.0:sstart_std=19.256574619981386:sstart_sum=3424.0])0:7e-09[&&NHX:Sample_counter=rhizpot1--2||rhizpot2--1||rhizpot3--2||rhiztom1--7||rhiztom2--44||rhiztom3--283:Type_counter=GTDB--44||capture--339:besthit_avg=95.3811320754717:besthit_max=100.0:besthit_min=66.2:besthit_std=3.907861957283927:besthit_sum=25276.0:bitscore_avg=232.04566037735847:bitscore_max=288.0:bitscore_min=53.1:bitscore_std=44.38108291681342:bitscore_sum=61492.1:capture_class_counter=c__Actinomycetia--6||c__Alphaproteobacteria--16||c__Desulfovibrionia--2||c__Desulfuromonadia--2||c__Gammaproteobacteria--287||c__Gemmatimonadetes--9||c__Holophagae--2||c__Methylomirabilia--2||c__Myxococcia--3||c__Polyangia--1||c__Spirochaetia--9:capture_domain_counter=d__Bacteria--339:capture_family_counter=f__Aeromonadaceae--2||f__Anaeromyxobacteraceae--1||f__Beijerinckiaceae--1||f__Burkholderiaceae--2||f__CSP1-6--2||f__Chitinibacteraceae--1||f__Chromatiaceae--1||f__Chromobacteriaceae--4||f__DSM-19610--1||f__Desulfovibrionaceae--2||f__Elsteraceae--2||f__Fen-1088--1||f__Geoalkalibacteraceae--1||f__Geobacteraceae--1||f__Geodermatophilaceae--5||f__Holophagaceae--2||f__Longimicrobiaceae--9||f__Magnetospirillaceae--1||f__Micromonosporaceae--1||f__Myxococcaceae--2||f__Pseudomonadaceae--29||f__Rhodocyclaceae--240||f__Succinivibrionaceae--1||f__Thiobacillaceae--5||f__UBA12059--9||f__Wenzhouxiangellaceae--1||f__Xanthobacteraceae--12:capture_genus_counter=g__AR12--2||g__Actinoplanes--1||g__Alsobacter--1||g__Anaeromyxobacter--1||g__Aquitalea--3||g__Azonexus--1||g__Blastococcus--5||g__Bradyrhizobium--12||g__CAIZEE01--2||g__Chitiniphilus--1||g__Denitromonas--66||g__Desulfobacillus--3||g__Desulfovibrio--1||g__Fen-1118--1||g__Geoalkalibacter_A--1||g__Geothrix--1||g__Holophaga--1||g__JAEUJQ01--1||g__JAFAYN01--2||g__KK5--1||g__Longimicrobium--7||g__Marichromatium--1||g__Myxococcus--1||g__Phaeospirillum--1||g__Pseudodesulfovibrio--1||g__Pseudomonas--2||g__Pseudomonas_E--27||g__RPRC01--1||g__STGJ01--1||g__Serpentinomonas--1||g__Succinivibrio--1||g__Sulfuritalea--1||g__Sulfuritortus--5||g__Tepidiphilus--3||g__Thauera_A--6||g__Thiogranum--1||g__UBA2250--1||g__UBA5200--9||g__Wenzhouxiangella--1||g__Zobellella_C--2||g__Zoogloea--159:capture_order_counter=o__Burkholderiales--252||o__Chromatiales--1||o__DSM-19610--1||o__Desulfovibrionales--2||o__Desulfuromonadales--1||o__Elsterales--2||o__Enterobacterales--3||o__Geobacterales--1||o__Holophagales--2||o__Longimicrobiales--9||o__Mycobacteriales--6||o__Myxococcales--3||o__Palsa-1104_A--1||o__Pseudomonadales--29||o__Rhizobiales--13||o__Rhodospirillales--1||o__Rokubacteriales--2||o__Treponematales--9||o__Xanthomonadales--1:capture_phylum_counter=p__Acidobacteriota--2||p__Actinobacteriota--6||p__Desulfobacterota--2||p__Desulfobacterota_I--2||p__Gemmatimonadota--9||p__Methylomirabilota--2||p__Myxococcota--4||p__Proteobacteria--303||p__Spirochaetota--9:capture_species_counter=s__AR12 sp003220475--2||s__Actinoplanes auranticolor--1||s__Alsobacter metallidurans--1||s__Anaeromyxobacter sp000964525--1||s__Aquitalea sp003693445--3||s__Azonexus sp003583745--1||s__Blastococcus sp003319185--5||s__Bradyrhizobium oligotrophicum--1||s__Bradyrhizobium sp013178945--11||s__CAIZEE01 sp903931835--2||s__Chitiniphilus shinanonensis--1||s__Denitromonas sp018524365--66||s__Desulfobacillus sp003105015--3||s__Desulfovibrio intestinalis--1||s__Fen-1118 sp016935975--1||s__Geoalkalibacter_A subterraneus--1||s__Geothrix sp017859995--1||s__Holophaga sp017859955--1||s__JAEUJQ01 sp014879945--1||s__JAFAYN01 sp019240375--2||s__KK5 sp001984095--1||s__Longimicrobium terrae--7||s__Marichromatium sp016938795--1||s__Myxococcus hansupus--1||s__Phaeospirillum sp903853455--1||s__Pseudodesulfovibrio hydrargyri--1||s__Pseudomonas knackmussii--2||s__Pseudomonas_E brassicacearum_E--1||s__Pseudomonas_E floridensis--1||s__Pseudomonas_E fulgida--1||s__Pseudomonas_E sp000761545--16||s__Pseudomonas_E sp004353925--2||s__Pseudomonas_E sp004519305--4||s__Pseudomonas_E sp016901015--1||s__Pseudomonas_E trivialis_B--1||s__RPRC01 sp003053505--1||s__STGJ01 sp003856275--1||s__Serpentinomonas raichei--1||s__Succinivibrio sp017469335--1||s__Sulfuritalea sp001828935--1||s__Sulfuritortus calidifontis--5||s__Tepidiphilus succinatimandens--3||s__Thauera_A sp014489115--6||s__Thiogranum sp015494295--1||s__UBA2250 sp002347285--1||s__UBA5200 sp002412825--9||s__Wenzhouxiangella sp003565625--1||s__Zobellella_C endophytica--2||s__Zoogloea sp015657735--158||s__Zoogloea sp018241665--1:evalue_avg=2.7358490566037736e-12:evalue_max=7.25e-10:evalue_min=3.56e-100:evalue_std=4.453639597046146e-11:evalue_sum=7.25e-10:gapopen_avg=0.2037735849056604:gapopen_max=4.0:gapopen_min=0.0:gapopen_std=0.567411141137957:gapopen_sum=54.0:gtdb_class_counter=c__Gammaproteobacteria--44:gtdb_domain_counter=d__Bacteria--44:gtdb_family_counter=f__Chromatiaceae--13||f__Rhodocyclaceae--30||f__UBA9220--1:gtdb_genus_counter=g__Allochromatium--3||g__Azoarcus--4||g__Azoarcus_C--4||g__Chromatium--1||g__Denitromonas--6||g__Imhoffiella--2||g__Marichromatium--3||g__Oryzomicrobium--1||g__Thauera_A--1||g__Thiobaca--1||g__Thiorhodococcus--2||g__Thiorhodovibrio--1||g__UBA2357--1||g__UBA9220--1||g__Zoogloea--13:gtdb_order_counter=o__Burkholderiales--31||o__Chromatiales--13:gtdb_phylum_counter=p__Proteobacteria--44:gtdb_species_counter=s__Allochromatium humboldtianum--1||s__Allochromatium tepidum--1||s__Allochromatium vinosum--1||s__Azoarcus indigens--1||s__Azoarcus olearius--1||s__Azoarcus sp006496635--1||s__Azoarcus sp012911025--1||s__Azoarcus_C communis--1||s__Azoarcus_C communis_A--1||s__Azoarcus_C communis_B--1||s__Azoarcus_C sp018122735--1||s__Chromatium violascens--1||s__Denitromonas halophilus--1||s__Denitromonas halophilus_A--1||s__Denitromonas sp008501585--1||s__Denitromonas sp010983895--1||s__Denitromonas sp017309585--1||s__Denitromonas sp018524365--1||s__Imhoffiella drewsii--1||s__Imhoffiella purpurea--1||s__Marichromatium bheemlicum--1||s__Marichromatium gracile--1||s__Marichromatium purpuratum--1||s__Oryzomicrobium terrae--1||s__Thauera_A sp014489115--1||s__Thiobaca trueperi--1||s__Thiorhodococcus mannitoliphagus--1||s__Thiorhodococcus violacea_A--1||s__Thiorhodovibrio winogradskyi--1||s__UBA2357 sp002344625--1||s__UBA9220 sp002347615--1||s__Zoogloea oleivorans--1||s__Zoogloea ramigera--1||s__Zoogloea sp002028455--1||s__Zoogloea sp008011925--1||s__Zoogloea sp009026175--1||s__Zoogloea sp009469605--1||s__Zoogloea sp012927165--1||s__Zoogloea sp016789125--1||s__Zoogloea sp016790385--1||s__Zoogloea sp017309145--1||s__Zoogloea sp018241665--1||s__Zoogloea sp018241685--1||s__Zoogloea sp018241725--1:heptad_counter=MCP-24H--8||MCP-40H--372||MCP-44H--2||MCP-52H--1:lbd_counter=:lca_tree=c__Gammaproteobacteria:length_avg=145.0754716981132:length_max=184.0:length_min=79.0:length_std=27.299440176719088:length_sum=38445.0:mismatch_avg=6.483018867924528:mismatch_max=47.0:mismatch_min=0.0:mismatch_std=5.0886733941688025:mismatch_sum=1718.0:name=N503273:qcovhsp_avg=98.32075471698113:qcovhsp_max=100.0:qcovhsp_min=95.2:qcovhsp_std=1.3983158824216333:qcovhsp_sum=26055.0:qend_avg=147.2566037735849:qend_max=183.0:qend_min=79.0:qend_std=28.038971184560644:qend_sum=39023.0:qstart_avg=3.362264150943396:qstart_max=8.0:qstart_min=1.0:qstart_std=1.9180390095306166:qstart_sum=891.0:ref_name_counter=GB_GCA_004138175.2_protein.faa_RYFE02000090.1_1@PF00015_full_PFAM.402.545--1||GB_GCA_008501585.1_protein.faa_QQUN01000078.1_105@PF00015_full_PFAM.170.372--149||RS_GCF_018524365.1_protein.faa_NZ_JAEKFT010000032.1_33@PF00015_full_PFAM.179.369--114||RS_GCF_900187405.1_protein.faa_NZ_LT896716.1_727@PF00015_full_PFAM.624.806--1:scovhsp_avg=73.59433962264151:scovhsp_max=88.9:scovhsp_min=50.0:scovhsp_std=12.959567296226817:scovhsp_sum=19502.5:send_avg=156.80377358490566:send_max=179.0:send_min=82.0:send_std=23.28120228092853:send_sum=41553.0:sstart_avg=12.920754716981133:sstart_max=74.0:sstart_min=1.0:sstart_std=19.256574619981386:sstart_sum=3424.0])0.516:0.0442945[&&NHX:Sample_counter=rhizpot1--2||rhizpot2--1||rhizpot3--2||rhiztom1--8||rhiztom2--44||rhiztom3--286:Type_counter=GTDB--44||capture--343:besthit_avg=95.2875939849624:besthit_max=100.0:besthit_min=66.2:besthit_std=4.1882085422075495:besthit_sum=25346.5:bitscore_avg=231.65827067669173:bitscore_max=288.0:bitscore_min=53.1:bitscore_std=44.74557622508774:bitscore_sum=61621.1:capture_class_counter=c__Actinomycetia--6||c__Alphaproteobacteria--17||c__Coriobacteriia--1||c__Desulfovibrionia--2||c__Desulfuromonadia--2||c__Gammaproteobacteria--288||c__Gemmatimonadetes--9||c__Holophagae--3||c__Methylomirabilia--2||c__Myxococcia--3||c__Polyangia--1||c__Spirochaetia--9:capture_domain_counter=d__Bacteria--343:capture_family_counter=f__Aeromonadaceae--2||f__Anaeromyxobacteraceae--1||f__Beijerinckiaceae--1||f__Burkholderiaceae--2||f__CSP1-6--2||f__Chitinibacteraceae--1||f__Chromatiaceae--1||f__Chromobacteriaceae--4||f__DSM-19610--1||f__Desulfovibrionaceae--2||f__Elsteraceae--2||f__Fen-1088--1||f__Geoalkalibacteraceae--1||f__Geobacteraceae--1||f__Geodermatophilaceae--5||f__Holophagaceae--3||f__Longimicrobiaceae--9||f__Magnetospirillaceae--1||f__Micromonosporaceae--1||f__Myxococcaceae--2||f__Pseudomonadaceae--30||f__Rhodocyclaceae--240||f__Succinivibrionaceae--1||f__Thiobacillaceae--5||f__UBA12059--9||f__UBA2279--1||f__Wenzhouxiangellaceae--1||f__Xanthobacteraceae--13:capture_genus_counter=g__AR12--2||g__Actinoplanes--1||g__Alsobacter--1||g__Anaeromyxobacter--1||g__Aquitalea--3||g__Azonexus--1||g__Blastococcus--5||g__Bradyrhizobium--13||g__CAIZEE01--2||g__Chitiniphilus--1||g__Denitromonas--66||g__Desulfobacillus--3||g__Desulfovibrio--1||g__Fen-1118--1||g__Geoalkalibacter_A--1||g__Geothrix--1||g__Holophaga--2||g__JAEUJQ01--1||g__JAFAYN01--2||g__KK5--1||g__Longimicrobium--7||g__Marichromatium--1||g__Myxococcus--1||g__Phaeospirillum--1||g__Pseudodesulfovibrio--1||g__Pseudomonas--2||g__Pseudomonas_E--28||g__RPRC01--1||g__STGJ01--1||g__Serpentinomonas--1||g__Succinivibrio--1||g__Sulfuritalea--1||g__Sulfuritortus--5||g__Tepidiphilus--3||g__Thauera_A--6||g__Thiogranum--1||g__UBA2250--1||g__UBA5200--9||g__UBA6100--1||g__Wenzhouxiangella--1||g__Zobellella_C--2||g__Zoogloea--159:capture_order_counter=o__Burkholderiales--252||o__Chromatiales--1||o__DSM-19610--1||o__Desulfovibrionales--2||o__Desulfuromonadales--1||o__Elsterales--2||o__Enterobacterales--3||o__Geobacterales--1||o__Holophagales--3||o__Longimicrobiales--9||o__Mycobacteriales--6||o__Myxococcales--3||o__OPB41--1||o__Palsa-1104_A--1||o__Pseudomonadales--30||o__Rhizobiales--14||o__Rhodospirillales--1||o__Rokubacteriales--2||o__Treponematales--9||o__Xanthomonadales--1:capture_phylum_counter=p__Acidobacteriota--3||p__Actinobacteriota--7||p__Desulfobacterota--2||p__Desulfobacterota_I--2||p__Gemmatimonadota--9||p__Methylomirabilota--2||p__Myxococcota--4||p__Proteobacteria--305||p__Spirochaetota--9:capture_species_counter=s__AR12 sp003220475--2||s__Actinoplanes auranticolor--1||s__Alsobacter metallidurans--1||s__Anaeromyxobacter sp000964525--1||s__Aquitalea sp003693445--3||s__Azonexus sp003583745--1||s__Blastococcus sp003319185--5||s__Bradyrhizobium oligotrophicum--1||s__Bradyrhizobium sp013178945--12||s__CAIZEE01 sp903931835--2||s__Chitiniphilus shinanonensis--1||s__Denitromonas sp018524365--66||s__Desulfobacillus sp003105015--3||s__Desulfovibrio intestinalis--1||s__Fen-1118 sp016935975--1||s__Geoalkalibacter_A subterraneus--1||s__Geothrix sp017859995--1||s__Holophaga sp003165415--1||s__Holophaga sp017859955--1||s__JAEUJQ01 sp014879945--1||s__JAFAYN01 sp019240375--2||s__KK5 sp001984095--1||s__Longimicrobium terrae--7||s__Marichromatium sp016938795--1||s__Myxococcus hansupus--1||s__Phaeospirillum sp903853455--1||s__Pseudodesulfovibrio hydrargyri--1||s__Pseudomonas knackmussii--2||s__Pseudomonas_E brassicacearum_E--1||s__Pseudomonas_E floridensis--1||s__Pseudomonas_E fulgida--1||s__Pseudomonas_E fulva_C--1||s__Pseudomonas_E sp000761545--16||s__Pseudomonas_E sp004353925--2||s__Pseudomonas_E sp004519305--4||s__Pseudomonas_E sp016901015--1||s__Pseudomonas_E trivialis_B--1||s__RPRC01 sp003053505--1||s__STGJ01 sp003856275--1||s__Serpentinomonas raichei--1||s__Succinivibrio sp017469335--1||s__Sulfuritalea sp001828935--1||s__Sulfuritortus calidifontis--5||s__Tepidiphilus succinatimandens--3||s__Thauera_A sp014489115--6||s__Thiogranum sp015494295--1||s__UBA2250 sp002347285--1||s__UBA5200 sp002412825--9||s__UBA6100 sp016926975--1||s__Wenzhouxiangella sp003565625--1||s__Zobellella_C endophytica--2||s__Zoogloea sp015657735--158||s__Zoogloea sp018241665--1:evalue_avg=2.725563909774436e-12:evalue_max=7.25e-10:evalue_min=3.56e-100:evalue_std=4.445260211266002e-11:evalue_sum=7.25e-10:gapopen_avg=0.20300751879699247:gapopen_max=4.0:gapopen_min=0.0:gapopen_std=0.5664773438323283:gapopen_sum=54.0:gtdb_class_counter=c__Gammaproteobacteria--44:gtdb_domain_counter=d__Bacteria--44:gtdb_family_counter=f__Chromatiaceae--13||f__Rhodocyclaceae--30||f__UBA9220--1:gtdb_genus_counter=g__Allochromatium--3||g__Azoarcus--4||g__Azoarcus_C--4||g__Chromatium--1||g__Denitromonas--6||g__Imhoffiella--2||g__Marichromatium--3||g__Oryzomicrobium--1||g__Thauera_A--1||g__Thiobaca--1||g__Thiorhodococcus--2||g__Thiorhodovibrio--1||g__UBA2357--1||g__UBA9220--1||g__Zoogloea--13:gtdb_order_counter=o__Burkholderiales--31||o__Chromatiales--13:gtdb_phylum_counter=p__Proteobacteria--44:gtdb_species_counter=s__Allochromatium humboldtianum--1||s__Allochromatium tepidum--1||s__Allochromatium vinosum--1||s__Azoarcus indigens--1||s__Azoarcus olearius--1||s__Azoarcus sp006496635--1||s__Azoarcus sp012911025--1||s__Azoarcus_C communis--1||s__Azoarcus_C communis_A--1||s__Azoarcus_C communis_B--1||s__Azoarcus_C sp018122735--1||s__Chromatium violascens--1||s__Denitromonas halophilus--1||s__Denitromonas halophilus_A--1||s__Denitromonas sp008501585--1||s__Denitromonas sp010983895--1||s__Denitromonas sp017309585--1||s__Denitromonas sp018524365--1||s__Imhoffiella drewsii--1||s__Imhoffiella purpurea--1||s__Marichromatium bheemlicum--1||s__Marichromatium gracile--1||s__Marichromatium purpuratum--1||s__Oryzomicrobium terrae--1||s__Thauera_A sp014489115--1||s__Thiobaca trueperi--1||s__Thiorhodococcus mannitoliphagus--1||s__Thiorhodococcus violacea_A--1||s__Thiorhodovibrio winogradskyi--1||s__UBA2357 sp002344625--1||s__UBA9220 sp002347615--1||s__Zoogloea oleivorans--1||s__Zoogloea ramigera--1||s__Zoogloea sp002028455--1||s__Zoogloea sp008011925--1||s__Zoogloea sp009026175--1||s__Zoogloea sp009469605--1||s__Zoogloea sp012927165--1||s__Zoogloea sp016789125--1||s__Zoogloea sp016790385--1||s__Zoogloea sp017309145--1||s__Zoogloea sp018241665--1||s__Zoogloea sp018241685--1||s__Zoogloea sp018241725--1:heptad_counter=MCP-24H--10||MCP-40H--374||MCP-44H--2||MCP-52H--1:lbd_counter=:lca_tree=c__Gammaproteobacteria:length_avg=144.9248120300752:length_max=184.0:length_min=79.0:length_std=27.358451920274433:length_sum=38550.0:mismatch_avg=6.575187969924812:mismatch_max=47.0:mismatch_min=0.0:mismatch_std=5.296847136474252:mismatch_sum=1749.0:name=N503274:qcovhsp_avg=98.32706766917293:qcovhsp_max=100.0:qcovhsp_min=95.2:qcovhsp_std=1.399467705791937:qcovhsp_sum=26155.0:qend_avg=147.09774436090225:qend_max=183.0:qend_min=79.0:qend_std=28.10569395387244:qend_sum=39128.0:qstart_avg=3.3533834586466167:qstart_max=8.0:qstart_min=1.0:qstart_std=1.9198879240944877:qstart_sum=892.0:ref_name_counter=GB_GCA_004138175.2_protein.faa_RYFE02000090.1_1@PF00015_full_PFAM.402.545--1||GB_GCA_008501585.1_protein.faa_QQUN01000078.1_105@PF00015_full_PFAM.170.372--149||RS_GCF_015140455.1_protein.faa_NZ_AP024094.1_2784@PF00015_full_PFAM.263.441--1||RS_GCF_018524365.1_protein.faa_NZ_JAEKFT010000032.1_33@PF00015_full_PFAM.179.369--114||RS_GCF_900187405.1_protein.faa_NZ_LT896716.1_727@PF00015_full_PFAM.624.806--1:scovhsp_avg=73.53947368421052:scovhsp_max=88.9:scovhsp_min=50.0:scovhsp_std=12.96600715751533:scovhsp_sum=19561.5:send_avg=156.8609022556391:send_max=179.0:send_min=82.0:send_std=23.255906402010847:send_sum=41725.0:sstart_avg=13.12781954887218:sstart_max=74.0:sstart_min=1.0:sstart_std=19.514644151502413:sstart_sum=3492.0],((53a9a783-2073-4cbc-bfb4-62fac88fa5b2_4@MCPsignal.237.320:0.0156654[&&NHX:Sample=rhiztom3:Type=capture:capture_class=c__Coriobacteriia:capture_domain=d__Bacteria:capture_family=f__UBA2279:capture_genus=g__UBA6100:capture_order=o__OPB41:capture_phylum=p__Actinobacteriota:capture_species=s__UBA6100 sp016926975:heptad=MCP-40H],2293bfc5-8374-43eb-9525-c10199633be7_4@MCPsignal.74.155:0.0211059[&&NHX:Sample=rhiztom3:Type=capture:capture_class=c__Coriobacteriia:capture_domain=d__Bacteria:capture_family=f__UBA2279:capture_genus=g__UBA6100:capture_order=o__OPB41:capture_phylum=p__Actinobacteriota:capture_species=s__UBA6100 sp016926975:heptad=MCP-40H])0.958:0.0897896[&&NHX:Sample_counter=rhiztom3--2:Type_counter=capture--2:capture_class_counter=c__Coriobacteriia--2:capture_domain_counter=d__Bacteria--2:capture_family_counter=f__UBA2279--2:capture_genus_counter=g__UBA6100--2:capture_order_counter=o__OPB41--2:capture_phylum_counter=p__Actinobacteriota--2:capture_species_counter=s__UBA6100 sp016926975--2:gtdb_class_counter=:gtdb_domain_counter=:gtdb_family_counter=:gtdb_genus_counter=:gtdb_order_counter=:gtdb_phylum_counter=:gtdb_species_counter=:heptad_counter=MCP-40H--2:lbd_counter=:name=N503277:ref_name_counter=],((RS_GCF_009800965.1_protein.faa_NZ_WUAF01000011.1_51@PF00015_full_PFAM.168.363:0.396606[&&NHX:Type=GTDB:gtdb_class=c__Gammaproteobacteria:gtdb_domain=d__Bacteria:gtdb_family=f__Rhodocyclaceae:gtdb_genus=g__Azoarcus_E:gtdb_order=o__Burkholderiales:gtdb_phylum=p__Proteobacteria:gtdb_species=s__Azoarcus_E halotolerans:heptad=MCP-40H:species=d__Bacteria_p__Proteobacteria_c__Gammaproteobacteria_o__Burkholderiales_f__Rhodocyclaceae_g__Azoarcus_E_s__Azoarcus_E halotolerans],(GB_GCA_016791115.1_protein.faa_JAEUNL010000014.1_24@PF00015_full_PFAM.168.365:0.326002[&&NHX:Type=GTDB:gtdb_class=c__Gammaproteobacteria:gtdb_domain=d__Bacteria:gtdb_family=f__Rhodocyclaceae:gtdb_genus=g__JAEUNL01:gtdb_order=o__Burkholderiales:gtdb_phylum=p__Proteobacteria:gtdb_species=s__JAEUNL01 sp016791115:heptad=MCP-40H:species=d__Bacteria_p__Proteobacteria_c__Gammaproteobacteria_o__Burkholderiales_f__Rhodocyclaceae_g__JAEUNL01_s__JAEUNL01 sp016791115],529f8bc9-69ee-46b0-a5af-3293723b6a45_4@MCPsignal.63.140:6e-09[&&NHX:Sample=rhiztom3:Type=capture:capture_class=c__Gammaproteobacteria:capture_domain=d__Bacteria:capture_family=f__Rhodocyclaceae:capture_genus=g__Zoogloea:capture_order=o__Burkholderiales:capture_phylum=p__Proteobacteria:capture_species=s__Zoogloea sp018241665:heptad=MCP-40H])0.313:0.00750925[&&NHX:Sample_counter=rhiztom3--1:Type_counter=GTDB--1||capture--1:capture_class_counter=c__Gammaproteobacteria--1:capture_domain_counter=d__Bacteria--1:capture_family_counter=f__Rhodocyclaceae--1:capture_genus_counter=g__Zoogloea--1:capture_order_counter=o__Burkholderiales--1:capture_phylum_counter=p__Proteobacteria--1:capture_species_counter=s__Zoogloea sp018241665--1:gtdb_class_counter=c__Gammaproteobacteria--1:gtdb_domain_counter=d__Bacteria--1:gtdb_family_counter=f__Rhodocyclaceae--1:gtdb_genus_counter=g__JAEUNL01--1:gtdb_order_counter=o__Burkholderiales--1:gtdb_phylum_counter=p__Proteobacteria--1:gtdb_species_counter=s__JAEUNL01 sp016791115--1:heptad_counter=MCP-40H--2:lbd_counter=:lca_tree=s__JAEUNL01 sp016791115:name=N503281:ref_name_counter=])0.833:0.04652[&&NHX:Sample_counter=rhiztom3--1:Type_counter=GTDB--2||capture--1:capture_class_counter=c__Gammaproteobacteria--1:capture_domain_counter=d__Bacteria--1:capture_family_counter=f__Rhodocyclaceae--1:capture_genus_counter=g__Zoogloea--1:capture_order_counter=o__Burkholderiales--1:capture_phylum_counter=p__Proteobacteria--1:capture_species_counter=s__Zoogloea sp018241665--1:gtdb_class_counter=c__Gammaproteobacteria--2:gtdb_domain_counter=d__Bacteria--2:gtdb_family_counter=f__Rhodocyclaceae--2:gtdb_genus_counter=g__Azoarcus_E--1||g__JAEUNL01--1:gtdb_order_counter=o__Burkholderiales--2:gtdb_phylum_counter=p__Proteobacteria--2:gtdb_species_counter=s__Azoarcus_E halotolerans--1||s__JAEUNL01 sp016791115--1:heptad_counter=MCP-40H--3:lbd_counter=:lca_tree=f__Rhodocyclaceae:name=N503282:ref_name_counter=],(((((((GB_GCA_018262775.1_protein.faa_JADFDU010000007.1_63@PF00015_full_PFAM.191.376:0.0148224[&&NHX:Type=GTDB:gtdb_class=c__Gammaproteobacteria:gtdb_domain=d__Bacteria:gtdb_family=f__Rhodocyclaceae:gtdb_genus=g__Desulfobacillus:gtdb_order=o__Burkholderiales:gtdb_phylum=p__Proteobacteria:gtdb_species=s__Desulfobacillus sp018262775:heptad=MCP-40H:species=d__Bacteria_p__Proteobacteria_c__Gammaproteobacteria_o__Burkholderiales_f__Rhodocyclaceae_g__Desulfobacillus_s__Desulfobacillus sp018262775],GB_GCA_016703785.1_protein.faa_JADJBM010000019.1_3@PF00015_full_PFAM.189.370:0.00526164[&&NHX:Type=GTDB:gtdb_class=c__Gammaproteobacteria:gtdb_domain=d__Bacteria:gtdb_family=f__Rhodocyclaceae:gtdb_genus=g__Desulfobacillus:gtdb_order=o__Burkholderiales:gtdb_phylum=p__Proteobacteria:gtdb_species=s__Desulfobacillus sp016703785:heptad=MCP-40H:species=d__Bacteria_p__Proteobacteria_c__Gammaproteobacteria_o__Burkholderiales_f__Rhodocyclaceae_g__Desulfobacillus_s__Desulfobacillus sp016703785])0.915:0.0173863[&&NHX:Sample_counter=:Type_counter=GTDB--2:capture_class_counter=:capture_domain_counter=:capture_family_counter=:capture_genus_counter=:capture_order_counter=:capture_phylum_counter=:capture_species_counter=:evoltype=D:gtdb_class_counter=c__Gammaproteobacteria--2:gtdb_domain_counter=d__Bacteria--2:gtdb_family_counter=f__Rhodocyclaceae--2:gtdb_genus_counter=g__Desulfobacillus--2:gtdb_order_counter=o__Burkholderiales--2:gtdb_phylum_counter=p__Proteobacteria--2:gtdb_species_counter=s__Desulfobacillus sp016703785--1||s__Desulfobacillus sp018262775--1:heptad_counter=MCP-40H--2:lbd_counter=:lca=d__Bacteria:lca_tree=g__Desulfobacillus:name=N503285:ref_name_counter=],(GB_GCA_016703785.1_protein.faa_JADJBM010000008.1_2@PF00015_full_PFAM.191.376:0.00813764[&&NHX:Type=GTDB:gtdb_class=c__Gammaproteobacteria:gtdb_domain=d__Bacteria:gtdb_family=f__Rhodocyclaceae:gtdb_genus=g__Desulfobacillus:gtdb_order=o__Burkholderiales:gtdb_phylum=p__Proteobacteria:gtdb_species=s__Desulfobacillus sp016703785:heptad=MCP-40H:species=d__Bacteria_p__Proteobacteria_c__Gammaproteobacteria_o__Burkholderiales_f__Rhodocyclaceae_g__Desulfobacillus_s__Desulfobacillus sp016703785],GB_GCA_002840845.1_protein.faa_PHCS01000037.1_9@PF00015_full_PFAM.122.377:0.0404323[&&NHX:Type=GTDB:gtdb_class=c__Gammaproteobacteria:gtdb_domain=d__Bacteria:gtdb_family=f__Rhodocyclaceae:gtdb_genus=g__Desulfobacillus:gtdb_order=o__Burkholderiales:gtdb_phylum=p__Proteobacteria:gtdb_species=s__Desulfobacillus sp002840845:heptad=MCP-40H:species=d__Bacteria_p__Proteobacteria_c__Gammaproteobacteria_o__Burkholderiales_f__Rhodocyclaceae_g__Desulfobacillus_s__Desulfobacillus sp002840845])0:5e-09[&&NHX:Sample_counter=:Type_counter=GTDB--2:capture_class_counter=:capture_domain_counter=:capture_family_counter=:capture_genus_counter=:capture_order_counter=:capture_phylum_counter=:capture_species_counter=:evoltype=D:gtdb_class_counter=c__Gammaproteobacteria--2:gtdb_domain_counter=d__Bacteria--2:gtdb_family_counter=f__Rhodocyclaceae--2:gtdb_genus_counter=g__Desulfobacillus--2:gtdb_order_counter=o__Burkholderiales--2:gtdb_phylum_counter=p__Proteobacteria--2:gtdb_species_counter=s__Desulfobacillus sp002840845--1||s__Desulfobacillus sp016703785--1:heptad_counter=MCP-40H--2:lbd_counter=:lca=d__Bacteria:lca_tree=g__Desulfobacillus:name=N503288:ref_name_counter=])0.814:0.00483187[&&NHX:Sample_counter=:Type_counter=GTDB--4:capture_class_counter=:capture_domain_counter=:capture_family_counter=:capture_genus_counter=:capture_order_counter=:capture_phylum_counter=:capture_species_counter=:evoltype=D:gtdb_class_counter=c__Gammaproteobacteria--4:gtdb_domain_counter=d__Bacteria--4:gtdb_family_counter=f__Rhodocyclaceae--4:gtdb_genus_counter=g__Desulfobacillus--4:gtdb_order_counter=o__Burkholderiales--4:gtdb_phylum_counter=p__Proteobacteria--4:gtdb_species_counter=s__Desulfobacillus sp002840845--1||s__Desulfobacillus sp016703785--2||s__Desulfobacillus sp018262775--1:heptad_counter=MCP-40H--4:lbd_counter=:lca=d__Bacteria:lca_tree=g__Desulfobacillus:name=N503289:ref_name_counter=],(GB_GCA_003105015.1_protein.faa_PQAF01000036.1_79@PF00015_full_PFAM.187.374:0.00513884[&&NHX:Type=GTDB:gtdb_class=c__Gammaproteobacteria:gtdb_domain=d__Bacteria:gtdb_family=f__Rhodocyclaceae:gtdb_genus=g__Desulfobacillus:gtdb_order=o__Burkholderiales:gtdb_phylum=p__Proteobacteria:gtdb_species=s__Desulfobacillus sp003105015:heptad=MCP-40H:species=d__Bacteria_p__Proteobacteria_c__Gammaproteobacteria_o__Burkholderiales_f__Rhodocyclaceae_g__Desulfobacillus_s__Desulfobacillus sp003105015],GB_GCA_018262875.1_protein.faa_JADFDL010000066.1_4@PF00015_full_PFAM.190.412:0.034042[&&NHX:Type=GTDB:gtdb_class=c__Gammaproteobacteria:gtdb_domain=d__Bacteria:gtdb_family=f__Rhodocyclaceae:gtdb_genus=g__Desulfobacillus:gtdb_order=o__Burkholderiales:gtdb_phylum=p__Proteobacteria:gtdb_species=s__Desulfobacillus sp018262875:heptad=MCP-40H:species=d__Bacteria_p__Proteobacteria_c__Gammaproteobacteria_o__Burkholderiales_f__Rhodocyclaceae_g__Desulfobacillus_s__Desulfobacillus sp018262875])0.795:0.0104403[&&NHX:Sample_counter=:Type_counter=GTDB--2:capture_class_counter=:capture_domain_counter=:capture_family_counter=:capture_genus_counter=:capture_order_counter=:capture_phylum_counter=:capture_species_counter=:evoltype=D:gtdb_class_counter=c__Gammaproteobacteria--2:gtdb_domain_counter=d__Bacteria--2:gtdb_family_counter=f__Rhodocyclaceae--2:gtdb_genus_counter=g__Desulfobacillus--2:gtdb_order_counter=o__Burkholderiales--2:gtdb_phylum_counter=p__Proteobacteria--2:gtdb_species_counter=s__Desulfobacillus sp003105015--1||s__Desulfobacillus sp018262875--1:heptad_counter=MCP-40H--2:lbd_counter=:lca=d__Bacteria:lca_tree=g__Desulfobacillus:name=N503292:ref_name_counter=])0.615:0.00115378[&&NHX:Sample_counter=:Type_counter=GTDB--6:capture_class_counter=:capture_domain_counter=:capture_family_counter=:capture_genus_counter=:capture_order_counter=:capture_phylum_counter=:capture_species_counter=:evoltype=D:gtdb_class_counter=c__Gammaproteobacteria--6:gtdb_domain_counter=d__Bacteria--6:gtdb_family_counter=f__Rhodocyclaceae--6:gtdb_genus_counter=g__Desulfobacillus--6:gtdb_order_counter=o__Burkholderiales--6:gtdb_phylum_counter=p__Proteobacteria--6:gtdb_species_counter=s__Desulfobacillus sp002840845--1||s__Desulfobacillus sp003105015--1||s__Desulfobacillus sp016703785--2||s__Desulfobacillus sp018262775--1||s__Desulfobacillus sp018262875--1:heptad_counter=MCP-40H--6:lbd_counter=:lca=d__Bacteria:lca_tree=g__Desulfobacillus:name=N503293:ref_name_counter=],(GB_GCA_011526165.1_protein.faa_WYAY01000225.1_5@PF00015_full_PFAM.193.377:5e-09[&&NHX:Type=GTDB:gtdb_class=c__Gammaproteobacteria:gtdb_domain=d__Bacteria:gtdb_family=f__Rhodocyclaceae:gtdb_genus=g__Desulfobacillus:gtdb_order=o__Burkholderiales:gtdb_phylum=p__Proteobacteria:gtdb_species=s__Desulfobacillus sp011526165:heptad=MCP-40H:species=d__Bacteria_p__Proteobacteria_c__Gammaproteobacteria_o__Burkholderiales_f__Rhodocyclaceae_g__Desulfobacillus_s__Desulfobacillus sp011526165],dee26ccb-5dd2-4d33-8a2d-2cf4894b0846_2@MCPsignal.40.112:0.010241[&&NHX:Sample=rhiztom3:Type=capture:capture_class=c__Gammaproteobacteria:capture_domain=d__Bacteria:capture_family=f__Rhodocyclaceae:capture_genus=g__Desulfobacillus:capture_order=o__Burkholderiales:capture_phylum=p__Proteobacteria:capture_species=s__Desulfobacillus sp011526165:heptad=MCP-40H])1:0.0746532[&&NHX:Sample_counter=rhiztom3--1:Type_counter=GTDB--1||capture--1:capture_class_counter=c__Gammaproteobacteria--1:capture_domain_counter=d__Bacteria--1:capture_family_counter=f__Rhodocyclaceae--1:capture_genus_counter=g__Desulfobacillus--1:capture_order_counter=o__Burkholderiales--1:capture_phylum_counter=p__Proteobacteria--1:capture_species_counter=s__Desulfobacillus sp011526165--1:gtdb_class_counter=c__Gammaproteobacteria--1:gtdb_domain_counter=d__Bacteria--1:gtdb_family_counter=f__Rhodocyclaceae--1:gtdb_genus_counter=g__Desulfobacillus--1:gtdb_order_counter=o__Burkholderiales--1:gtdb_phylum_counter=p__Proteobacteria--1:gtdb_species_counter=s__Desulfobacillus sp011526165--1:heptad_counter=MCP-40H--2:lbd_counter=:lca_tree=s__Desulfobacillus sp011526165:name=N503296:ref_name_counter=])0.771:0.0061149[&&NHX:Sample_counter=rhiztom3--1:Type_counter=GTDB--7||capture--1:capture_class_counter=c__Gammaproteobacteria--1:capture_domain_counter=d__Bacteria--1:capture_family_counter=f__Rhodocyclaceae--1:capture_genus_counter=g__Desulfobacillus--1:capture_order_counter=o__Burkholderiales--1:capture_phylum_counter=p__Proteobacteria--1:capture_species_counter=s__Desulfobacillus sp011526165--1:gtdb_class_counter=c__Gammaproteobacteria--7:gtdb_domain_counter=d__Bacteria--7:gtdb_family_counter=f__Rhodocyclaceae--7:gtdb_genus_counter=g__Desulfobacillus--7:gtdb_order_counter=o__Burkholderiales--7:gtdb_phylum_counter=p__Proteobacteria--7:gtdb_species_counter=s__Desulfobacillus sp002840845--1||s__Desulfobacillus sp003105015--1||s__Desulfobacillus sp011526165--1||s__Desulfobacillus sp016703785--2||s__Desulfobacillus sp018262775--1||s__Desulfobacillus sp018262875--1:heptad_counter=MCP-40H--8:lbd_counter=:lca_tree=g__Desulfobacillus:name=N503297:ref_name_counter=],(GB_GCA_016791205.1_protein.faa_JAEUNH010000235.1_1@PF00015_full_PFAM.184.336:0.0219873[&&NHX:Type=GTDB:gtdb_class=c__Gammaproteobacteria:gtdb_domain=d__Bacteria:gtdb_family=f__Rhodocyclaceae:gtdb_genus=g__Desulfobacillus:gtdb_order=o__Burkholderiales:gtdb_phylum=p__Proteobacteria:gtdb_species=s__Desulfobacillus sp016791205:heptad=MCP-40H:species=d__Bacteria_p__Proteobacteria_c__Gammaproteobacteria_o__Burkholderiales_f__Rhodocyclaceae_g__Desulfobacillus_s__Desulfobacillus sp016791205],GB_GCA_017347485.1_protein.faa_AP021857.1_2131@PF00015_full_PFAM.190.380:0.0539916[&&NHX:Type=GTDB:gtdb_class=c__Gammaproteobacteria:gtdb_domain=d__Bacteria:gtdb_family=f__Rhodocyclaceae:gtdb_genus=g__Desulfobacillus:gtdb_order=o__Burkholderiales:gtdb_phylum=p__Proteobacteria:gtdb_species=s__Desulfobacillus denitrificans:heptad=MCP-40H:species=d__Bacteria_p__Proteobacteria_c__Gammaproteobacteria_o__Burkholderiales_f__Rhodocyclaceae_g__Desulfobacillus_s__Desulfobacillus denitrificans])0.289:0.0217662[&&NHX:Sample_counter=:Type_counter=GTDB--2:capture_class_counter=:capture_domain_counter=:capture_family_counter=:capture_genus_counter=:capture_order_counter=:capture_phylum_counter=:capture_species_counter=:evoltype=D:gtdb_class_counter=c__Gammaproteobacteria--2:gtdb_domain_counter=d__Bacteria--2:gtdb_family_counter=f__Rhodocyclaceae--2:gtdb_genus_counter=g__Desulfobacillus--2:gtdb_order_counter=o__Burkholderiales--2:gtdb_phylum_counter=p__Proteobacteria--2:gtdb_species_counter=s__Desulfobacillus denitrificans--1||s__Desulfobacillus sp016791205--1:heptad_counter=MCP-40H--2:lbd_counter=:lca=d__Bacteria:lca_tree=g__Desulfobacillus:name=N503300:ref_name_counter=])0.51:0.0140376[&&NHX:Sample_counter=rhiztom3--1:Type_counter=GTDB--9||capture--1:capture_class_counter=c__Gammaproteobacteria--1:capture_domain_counter=d__Bacteria--1:capture_family_counter=f__Rhodocyclaceae--1:capture_genus_counter=g__Desulfobacillus--1:capture_order_counter=o__Burkholderiales--1:capture_phylum_counter=p__Proteobacteria--1:capture_species_counter=s__Desulfobacillus sp011526165--1:evoltype=D:gtdb_class_counter=c__Gammaproteobacteria--9:gtdb_domain_counter=d__Bacteria--9:gtdb_family_counter=f__Rhodocyclaceae--9:gtdb_genus_counter=g__Desulfobacillus--9:gtdb_order_counter=o__Burkholderiales--9:gtdb_phylum_counter=p__Proteobacteria--9:gtdb_species_counter=s__Desulfobacillus denitrificans--1||s__Desulfobacillus sp002840845--1||s__Desulfobacillus sp003105015--1||s__Desulfobacillus sp011526165--1||s__Desulfobacillus sp016703785--2||s__Desulfobacillus sp016791205--1||s__Desulfobacillus sp018262775--1||s__Desulfobacillus sp018262875--1:heptad_counter=MCP-40H--10:lbd_counter=:lca=d__Bacteria:lca_tree=g__Desulfobacillus:name=N503301:ref_name_counter=],GB_GCA_013821865.1_protein.faa_PNJM01000076.1_6@PF00015_full_PFAM.193.380:0.00940287[&&NHX:Type=GTDB:gtdb_class=c__Gammaproteobacteria:gtdb_domain=d__Bacteria:gtdb_family=f__Rhodocyclaceae:gtdb_genus=g__PNJM01:gtdb_order=o__Burkholderiales:gtdb_phylum=p__Proteobacteria:gtdb_species=s__PNJM01 sp013821865:heptad=MCP-40H:species=d__Bacteria_p__Proteobacteria_c__Gammaproteobacteria_o__Burkholderiales_f__Rhodocyclaceae_g__PNJM01_s__PNJM01 sp013821865])1:0.138374[&&NHX:Sample_counter=rhiztom3--1:Type_counter=GTDB--10||capture--1:capture_class_counter=c__Gammaproteobacteria--1:capture_domain_counter=d__Bacteria--1:capture_family_counter=f__Rhodocyclaceae--1:capture_genus_counter=g__Desulfobacillus--1:capture_order_counter=o__Burkholderiales--1:capture_phylum_counter=p__Proteobacteria--1:capture_species_counter=s__Desulfobacillus sp011526165--1:evoltype=D:gtdb_class_counter=c__Gammaproteobacteria--10:gtdb_domain_counter=d__Bacteria--10:gtdb_family_counter=f__Rhodocyclaceae--10:gtdb_genus_counter=g__Desulfobacillus--9||g__PNJM01--1:gtdb_order_counter=o__Burkholderiales--10:gtdb_phylum_counter=p__Proteobacteria--10:gtdb_species_counter=s__Desulfobacillus denitrificans--1||s__Desulfobacillus sp002840845--1||s__Desulfobacillus sp003105015--1||s__Desulfobacillus sp011526165--1||s__Desulfobacillus sp016703785--2||s__Desulfobacillus sp016791205--1||s__Desulfobacillus sp018262775--1||s__Desulfobacillus sp018262875--1||s__PNJM01 sp013821865--1:heptad_counter=MCP-40H--11:lbd_counter=:lca=d__Bacteria:lca_tree=g__Desulfobacillus:name=N503303:ref_name_counter=],(GB_GCA_903904605.1_protein.faa_CAIVDC010000046.1_27@PF00015_full_PFAM.187.380:0.205165[&&NHX:Type=GTDB:gtdb_class=c__Gammaproteobacteria:gtdb_domain=d__Bacteria:gtdb_family=f__Rhodocyclaceae:gtdb_genus=g__CAIYYX01:gtdb_order=o__Burkholderiales:gtdb_phylum=p__Proteobacteria:gtdb_species=s__CAIYYX01 sp903904605:heptad=MCP-40H:species=d__Bacteria_p__Proteobacteria_c__Gammaproteobacteria_o__Burkholderiales_f__Rhodocyclaceae_g__CAIYYX01_s__CAIYYX01 sp903904605],(((GB_GCA_018825305.1_protein.faa_JAHJEO010000016.1_328@PF00015_full_PFAM.190.374:0.225183[&&NHX:Type=GTDB:gtdb_class=c__Gammaproteobacteria:gtdb_domain=d__Bacteria:gtdb_family=f__Rhodocyclaceae:gtdb_genus=g__Sulfurisoma:gtdb_order=o__Burkholderiales:gtdb_phylum=p__Proteobacteria:gtdb_species=s__Sulfurisoma sp018825305:heptad=MCP-40H:species=d__Bacteria_p__Proteobacteria_c__Gammaproteobacteria_o__Burkholderiales_f__Rhodocyclaceae_g__Sulfurisoma_s__Sulfurisoma sp018825305],((GB_GCA_016213325.1_protein.faa_JACRAY010000004.1_4@PF00015_full_PFAM.143.383:0.0221813[&&NHX:Type=GTDB:gtdb_class=c__Gammaproteobacteria:gtdb_domain=d__Bacteria:gtdb_family=f__Burkholderiaceae:gtdb_genus=g__Ramlibacter:gtdb_order=o__Burkholderiales:gtdb_phylum=p__Proteobacteria:gtdb_species=s__Ramlibacter sp016213325:heptad=MCP-40H:species=d__Bacteria_p__Proteobacteria_c__Gammaproteobacteria_o__Burkholderiales_f__Burkholderiaceae_g__Ramlibacter_s__Ramlibacter sp016213325],GB_GCA_016235765.1_protein.faa_JACRIZ010000011.1_6@PF00015_full_PFAM.136.402:0.0382621[&&NHX:Type=GTDB:gtdb_class=c__Gammaproteobacteria:gtdb_domain=d__Bacteria:gtdb_family=f__Rhodocyclaceae:gtdb_genus=g__Fen-999:gtdb_order=o__Burkholderiales:gtdb_phylum=p__Proteobacteria:gtdb_species=s__Fen-999 sp016235765:heptad=MCP-40H:species=d__Bacteria_p__Proteobacteria_c__Gammaproteobacteria_o__Burkholderiales_f__Rhodocyclaceae_g__Fen-999_s__Fen-999 sp016235765])1:0.163906[&&NHX:Sample_counter=:Type_counter=GTDB--2:capture_class_counter=:capture_domain_counter=:capture_family_counter=:capture_genus_counter=:capture_order_counter=:capture_phylum_counter=:capture_species_counter=:evoltype=D:gtdb_class_counter=c__Gammaproteobacteria--2:gtdb_domain_counter=d__Bacteria--2:gtdb_family_counter=f__Burkholderiaceae--1||f__Rhodocyclaceae--1:gtdb_genus_counter=g__Fen-999--1||g__Ramlibacter--1:gtdb_order_counter=o__Burkholderiales--2:gtdb_phylum_counter=p__Proteobacteria--2:gtdb_species_counter=s__Fen-999 sp016235765--1||s__Ramlibacter sp016213325--1:heptad_counter=MCP-40H--2:lbd_counter=:lca=d__Bacteria:lca_tree=o__Burkholderiales:name=N503308:ref_name_counter=],((GB_GCA_016712985.1_protein.faa_JADJQA010000080.1_9@PF00015_full_PFAM.15.198:0.10097[&&NHX:Type=GTDB:gtdb_class=c__Gammaproteobacteria:gtdb_domain=d__Bacteria:gtdb_family=f__Rhodocyclaceae:gtdb_genus=g__Sulfuritalea:gtdb_order=o__Burkholderiales:gtdb_phylum=p__Proteobacteria:gtdb_species=s__Sulfuritalea sp016712985:heptad=MCP-40H:species=d__Bacteria_p__Proteobacteria_c__Gammaproteobacteria_o__Burkholderiales_f__Rhodocyclaceae_g__Sulfuritalea_s__Sulfuritalea sp016712985],(RS_GCF_000828635.1_protein.faa_NZ_AP012547.1_889@PF00015_full_PFAM.187.373:0.0433965[&&NHX:Type=GTDB:gtdb_class=c__Gammaproteobacteria:gtdb_domain=d__Bacteria:gtdb_family=f__Rhodocyclaceae:gtdb_genus=g__Sulfuritalea:gtdb_order=o__Burkholderiales:gtdb_phylum=p__Proteobacteria:gtdb_species=s__Sulfuritalea hydrogenivorans:heptad=MCP-40H:species=d__Bacteria_p__Proteobacteria_c__Gammaproteobacteria_o__Burkholderiales_f__Rhodocyclaceae_g__Sulfuritalea_s__Sulfuritalea hydrogenivorans],GB_GCA_001828935.1_protein.faa_MHZX01000083.1_6@PF00015_full_PFAM.189.372:0.037014[&&NHX:Type=GTDB:gtdb_class=c__Gammaproteobacteria:gtdb_domain=d__Bacteria:gtdb_family=f__Rhodocyclaceae:gtdb_genus=g__Sulfuritalea:gtdb_order=o__Burkholderiales:gtdb_phylum=p__Proteobacteria:gtdb_species=s__Sulfuritalea sp001828935:heptad=MCP-40H:species=d__Bacteria_p__Proteobacteria_c__Gammaproteobacteria_o__Burkholderiales_f__Rhodocyclaceae_g__Sulfuritalea_s__Sulfuritalea sp001828935])0.845:0.0273617[&&NHX:Sample_counter=:Type_counter=GTDB--2:capture_class_counter=:capture_domain_counter=:capture_family_counter=:capture_genus_counter=:capture_order_counter=:capture_phylum_counter=:capture_species_counter=:evoltype=D:gtdb_class_counter=c__Gammaproteobacteria--2:gtdb_domain_counter=d__Bacteria--2:gtdb_family_counter=f__Rhodocyclaceae--2:gtdb_genus_counter=g__Sulfuritalea--2:gtdb_order_counter=o__Burkholderiales--2:gtdb_phylum_counter=p__Proteobacteria--2:gtdb_species_counter=s__Sulfuritalea hydrogenivorans--1||s__Sulfuritalea sp001828935--1:heptad_counter=MCP-40H--2:lbd_counter=:lca=d__Bacteria:lca_tree=g__Sulfuritalea:name=N503312:ref_name_counter=])0.996:0.107966[&&NHX:Sample_counter=:Type_counter=GTDB--3:capture_class_counter=:capture_domain_counter=:capture_family_counter=:capture_genus_counter=:capture_order_counter=:capture_phylum_counter=:capture_species_counter=:evoltype=D:gtdb_class_counter=c__Gammaproteobacteria--3:gtdb_domain_counter=d__Bacteria--3:gtdb_family_counter=f__Rhodocyclaceae--3:gtdb_genus_counter=g__Sulfuritalea--3:gtdb_order_counter=o__Burkholderiales--3:gtdb_phylum_counter=p__Proteobacteria--3:gtdb_species_counter=s__Sulfuritalea hydrogenivorans--1||s__Sulfuritalea sp001828935--1||s__Sulfuritalea sp016712985--1:heptad_counter=MCP-40H--3:lbd_counter=:lca=d__Bacteria:lca_tree=g__Sulfuritalea:name=N503313:ref_name_counter=],(GB_GCA_016710465.1_protein.faa_JADJVS010000016.1_290@PF00015_full_PFAM.142.372:0.169138[&&NHX:Type=GTDB:gtdb_class=c__Gammaproteobacteria:gtdb_domain=d__Bacteria:gtdb_family=f__Rhodocyclaceae:gtdb_genus=g__Sulfuritalea:gtdb_order=o__Burkholderiales:gtdb_phylum=p__Proteobacteria:gtdb_species=s__Sulfuritalea sp016710465:heptad=MCP-40H:species=d__Bacteria_p__Proteobacteria_c__Gammaproteobacteria_o__Burkholderiales_f__Rhodocyclaceae_g__Sulfuritalea_s__Sulfuritalea sp016710465],GB_GCA_016192435.1_protein.faa_JACPUD010000073.1_7@PF00015_full_PFAM.190.372:0.0866058[&&NHX:Type=GTDB:gtdb_class=c__Gammaproteobacteria:gtdb_domain=d__Bacteria:gtdb_family=f__Rhodocyclaceae:gtdb_genus=g__Sulfuritalea:gtdb_order=o__Burkholderiales:gtdb_phylum=p__Proteobacteria:gtdb_species=s__Sulfuritalea sp016192435:heptad=MCP-40H:species=d__Bacteria_p__Proteobacteria_c__Gammaproteobacteria_o__Burkholderiales_f__Rhodocyclaceae_g__Sulfuritalea_s__Sulfuritalea sp016192435])0.881:0.0455297[&&NHX:Sample_counter=:Type_counter=GTDB--2:capture_class_counter=:capture_domain_counter=:capture_family_counter=:capture_genus_counter=:capture_order_counter=:capture_phylum_counter=:capture_species_counter=:evoltype=D:gtdb_class_counter=c__Gammaproteobacteria--2:gtdb_domain_counter=d__Bacteria--2:gtdb_family_counter=f__Rhodocyclaceae--2:gtdb_genus_counter=g__Sulfuritalea--2:gtdb_order_counter=o__Burkholderiales--2:gtdb_phylum_counter=p__Proteobacteria--2:gtdb_species_counter=s__Sulfuritalea sp016192435--1||s__Sulfuritalea sp016710465--1:heptad_counter=MCP-40H--2:lbd_counter=:lca=d__Bacteria:lca_tree=g__Sulfuritalea:name=N503316:ref_name_counter=])0.271:0.0458324[&&NHX:Sample_counter=:Type_counter=GTDB--5:capture_class_counter=:capture_domain_counter=:capture_family_counter=:capture_genus_counter=:capture_order_counter=:capture_phylum_counter=:capture_species_counter=:evoltype=D:gtdb_class_counter=c__Gammaproteobacteria--5:gtdb_domain_counter=d__Bacteria--5:gtdb_family_counter=f__Rhodocyclaceae--5:gtdb_genus_counter=g__Sulfuritalea--5:gtdb_order_counter=o__Burkholderiales--5:gtdb_phylum_counter=p__Proteobacteria--5:gtdb_species_counter=s__Sulfuritalea hydrogenivorans--1||s__Sulfuritalea sp001828935--1||s__Sulfuritalea sp016192435--1||s__Sulfuritalea sp016710465--1||s__Sulfuritalea sp016712985--1:heptad_counter=MCP-40H--5:lbd_counter=:lca=d__Bacteria:lca_tree=g__Sulfuritalea:name=N503317:ref_name_counter=])0.412:0.0359476[&&NHX:Sample_counter=:Type_counter=GTDB--7:capture_class_counter=:capture_domain_counter=:capture_family_counter=:capture_genus_counter=:capture_order_counter=:capture_phylum_counter=:capture_species_counter=:evoltype=D:gtdb_class_counter=c__Gammaproteobacteria--7:gtdb_domain_counter=d__Bacteria--7:gtdb_family_counter=f__Burkholderiaceae--1||f__Rhodocyclaceae--6:gtdb_genus_counter=g__Fen-999--1||g__Ramlibacter--1||g__Sulfuritalea--5:gtdb_order_counter=o__Burkholderiales--7:gtdb_phylum_counter=p__Proteobacteria--7:gtdb_species_counter=s__Fen-999 sp016235765--1||s__Ramlibacter sp016213325--1||s__Sulfuritalea hydrogenivorans--1||s__Sulfuritalea sp001828935--1||s__Sulfuritalea sp016192435--1||s__Sulfuritalea sp016710465--1||s__Sulfuritalea sp016712985--1:heptad_counter=MCP-40H--7:lbd_counter=:lca=d__Bacteria:lca_tree=o__Burkholderiales:name=N503318:ref_name_counter=])0.005:0.0175321[&&NHX:Sample_counter=:Type_counter=GTDB--8:capture_class_counter=:capture_domain_counter=:capture_family_counter=:capture_genus_counter=:capture_order_counter=:capture_phylum_counter=:capture_species_counter=:evoltype=D:gtdb_class_counter=c__Gammaproteobacteria--8:gtdb_domain_counter=d__Bacteria--8:gtdb_family_counter=f__Burkholderiaceae--1||f__Rhodocyclaceae--7:gtdb_genus_counter=g__Fen-999--1||g__Ramlibacter--1||g__Sulfurisoma--1||g__Sulfuritalea--5:gtdb_order_counter=o__Burkholderiales--8:gtdb_phylum_counter=p__Proteobacteria--8:gtdb_species_counter=s__Fen-999 sp016235765--1||s__Ramlibacter sp016213325--1||s__Sulfurisoma sp018825305--1||s__Sulfuritalea hydrogenivorans--1||s__Sulfuritalea sp001828935--1||s__Sulfuritalea sp016192435--1||s__Sulfuritalea sp016710465--1||s__Sulfuritalea sp016712985--1:heptad_counter=MCP-40H--8:lbd_counter=:lca=d__Bacteria:lca_tree=o__Burkholderiales:name=N503319:ref_name_counter=],GB_GCA_903905585.1_protein.faa_CAIVHB010000167.1_24@PF00015_full_PFAM.133.375:0.371127[&&NHX:Type=GTDB:gtdb_class=c__Gammaproteobacteria:gtdb_domain=d__Bacteria:gtdb_family=f__Ferrovaceae:gtdb_genus=g__CAIVHB01:gtdb_order=o__Burkholderiales:gtdb_phylum=p__Proteobacteria:gtdb_species=s__CAIVHB01 sp903905585:heptad=MCP-40H:species=d__Bacteria_p__Proteobacteria_c__Gammaproteobacteria_o__Burkholderiales_f__Ferrovaceae_g__CAIVHB01_s__CAIVHB01 sp903905585])0.723:0.0282455[&&NHX:Sample_counter=:Type_counter=GTDB--9:capture_class_counter=:capture_domain_counter=:capture_family_counter=:capture_genus_counter=:capture_order_counter=:capture_phylum_counter=:capture_species_counter=:evoltype=D:gtdb_class_counter=c__Gammaproteobacteria--9:gtdb_domain_counter=d__Bacteria--9:gtdb_family_counter=f__Burkholderiaceae--1||f__Ferrovaceae--1||f__Rhodocyclaceae--7:gtdb_genus_counter=g__CAIVHB01--1||g__Fen-999--1||g__Ramlibacter--1||g__Sulfurisoma--1||g__Sulfuritalea--5:gtdb_order_counter=o__Burkholderiales--9:gtdb_phylum_counter=p__Proteobacteria--9:gtdb_species_counter=s__CAIVHB01 sp903905585--1||s__Fen-999 sp016235765--1||s__Ramlibacter sp016213325--1||s__Sulfurisoma sp018825305--1||s__Sulfuritalea hydrogenivorans--1||s__Sulfuritalea sp001828935--1||s__Sulfuritalea sp016192435--1||s__Sulfuritalea sp016710465--1||s__Sulfuritalea sp016712985--1:heptad_counter=MCP-40H--9:lbd_counter=:lca=d__Bacteria:lca_tree=o__Burkholderiales:name=N503321:ref_name_counter=],(GB_GCA_016214175.1_protein.faa_JACRPB010000333.1_1@PF00015_full_PFAM.181.357:0.0868828[&&NHX:Type=GTDB:gtdb_class=c__Gammaproteobacteria:gtdb_domain=d__Bacteria:gtdb_family=f__Rhodocyclaceae:gtdb_genus=g__JACRPB01:gtdb_order=o__Burkholderiales:gtdb_phylum=p__Proteobacteria:gtdb_species=s__JACRPB01 sp016214175:heptad=MCP-40H:species=d__Bacteria_p__Proteobacteria_c__Gammaproteobacteria_o__Burkholderiales_f__Rhodocyclaceae_g__JACRPB01_s__JACRPB01 sp016214175],(RS_GCF_011290485.1_protein.faa_NZ_CP048029.1_2904@PF00015_full_PFAM.24.189:0.100185[&&NHX:Type=GTDB:gtdb_class=c__Gammaproteobacteria:gtdb_domain=d__Bacteria:gtdb_family=f__Chromatiaceae:gtdb_genus=g__Caldichromatium:gtdb_order=o__Chromatiales:gtdb_phylum=p__Proteobacteria:gtdb_species=s__Caldichromatium japonicum:heptad=MCP-40H:species=d__Bacteria_p__Proteobacteria_c__Gammaproteobacteria_o__Chromatiales_f__Chromatiaceae_g__Caldichromatium_s__Caldichromatium japonicum],((GB_GCA_903950295.1_protein.faa_CAJBAP010000185.1_1@PF00015_full_PFAM.182.364:0.00524377[&&NHX:Type=GTDB:gtdb_class=c__Gammaproteobacteria:gtdb_domain=d__Bacteria:gtdb_family=f__Rhodocyclaceae:gtdb_genus=g__UBA2250:gtdb_order=o__Burkholderiales:gtdb_phylum=p__Proteobacteria:gtdb_species=s__UBA2250 sp903950295:heptad=MCP-40H:species=d__Bacteria_p__Proteobacteria_c__Gammaproteobacteria_o__Burkholderiales_f__Rhodocyclaceae_g__UBA2250_s__UBA2250 sp903950295],GB_GCA_903930805.1_protein.faa_CAIYZZ010000513.1_9@PF00015_full_PFAM.180.368:0.0129216[&&NHX:Type=GTDB:gtdb_class=c__Gammaproteobacteria:gtdb_domain=d__Bacteria:gtdb_family=f__Rhodocyclaceae:gtdb_genus=g__UBA2250:gtdb_order=o__Burkholderiales:gtdb_phylum=p__Proteobacteria:gtdb_species=s__UBA2250 sp903930805:heptad=MCP-40H:species=d__Bacteria_p__Proteobacteria_c__Gammaproteobacteria_o__Burkholderiales_f__Rhodocyclaceae_g__UBA2250_s__UBA2250 sp903930805])0.951:0.0333394[&&NHX:Sample_counter=:Type_counter=GTDB--2:capture_class_counter=:capture_domain_counter=:capture_family_counter=:capture_genus_counter=:capture_order_counter=:capture_phylum_counter=:capture_species_counter=:evoltype=D:gtdb_class_counter=c__Gammaproteobacteria--2:gtdb_domain_counter=d__Bacteria--2:gtdb_family_counter=f__Rhodocyclaceae--2:gtdb_genus_counter=g__UBA2250--2:gtdb_order_counter=o__Burkholderiales--2:gtdb_phylum_counter=p__Proteobacteria--2:gtdb_species_counter=s__UBA2250 sp903930805--1||s__UBA2250 sp903950295--1:heptad_counter=MCP-40H--2:lbd_counter=:lca=d__Bacteria:lca_tree=g__UBA2250:name=N503326:ref_name_counter=],(GB_GCA_011391215.1_protein.faa_JAABQX010000028.1_16@PF00015_full_PFAM.183.373:0.0195659[&&NHX:Type=GTDB:gtdb_class=c__Gammaproteobacteria:gtdb_domain=d__Bacteria:gtdb_family=f__Rhodocyclaceae:gtdb_genus=g__UBA2250:gtdb_order=o__Burkholderiales:gtdb_phylum=p__Proteobacteria:gtdb_species=s__UBA2250 sp011391215:heptad=MCP-40H:species=d__Bacteria_p__Proteobacteria_c__Gammaproteobacteria_o__Burkholderiales_f__Rhodocyclaceae_g__UBA2250_s__UBA2250 sp011391215],GB_GCA_903950295.1_protein.faa_CAJBAP010000187.1_1@PF00015_full_PFAM.181.373:0.015468[&&NHX:Type=GTDB:gtdb_class=c__Gammaproteobacteria:gtdb_domain=d__Bacteria:gtdb_family=f__Rhodocyclaceae:gtdb_genus=g__UBA2250:gtdb_order=o__Burkholderiales:gtdb_phylum=p__Proteobacteria:gtdb_species=s__UBA2250 sp903950295:heptad=MCP-40H:species=d__Bacteria_p__Proteobacteria_c__Gammaproteobacteria_o__Burkholderiales_f__Rhodocyclaceae_g__UBA2250_s__UBA2250 sp903950295])0.878:0.0214387[&&NHX:Sample_counter=:Type_counter=GTDB--2:capture_class_counter=:capture_domain_counter=:capture_family_counter=:capture_genus_counter=:capture_order_counter=:capture_phylum_counter=:capture_species_counter=:evoltype=D:gtdb_class_counter=c__Gammaproteobacteria--2:gtdb_domain_counter=d__Bacteria--2:gtdb_family_counter=f__Rhodocyclaceae--2:gtdb_genus_counter=g__UBA2250--2:gtdb_order_counter=o__Burkholderiales--2:gtdb_phylum_counter=p__Proteobacteria--2:gtdb_species_counter=s__UBA2250 sp011391215--1||s__UBA2250 sp903950295--1:heptad_counter=MCP-40H--2:lbd_counter=:lca=d__Bacteria:lca_tree=g__UBA2250:name=N503329:ref_name_counter=])0.746:0.0163401[&&NHX:Sample_counter=:Type_counter=GTDB--4:capture_class_counter=:capture_domain_counter=:capture_family_counter=:capture_genus_counter=:capture_order_counter=:capture_phylum_counter=:capture_species_counter=:evoltype=D:gtdb_class_counter=c__Gammaproteobacteria--4:gtdb_domain_counter=d__Bacteria--4:gtdb_family_counter=f__Rhodocyclaceae--4:gtdb_genus_counter=g__UBA2250--4:gtdb_order_counter=o__Burkholderiales--4:gtdb_phylum_counter=p__Proteobacteria--4:gtdb_species_counter=s__UBA2250 sp011391215--1||s__UBA2250 sp903930805--1||s__UBA2250 sp903950295--2:heptad_counter=MCP-40H--4:lbd_counter=:lca=d__Bacteria:lca_tree=g__UBA2250:name=N503330:ref_name_counter=])0.975:0.0985903[&&NHX:Sample_counter=:Type_counter=GTDB--5:capture_class_counter=:capture_domain_counter=:capture_family_counter=:capture_genus_counter=:capture_order_counter=:capture_phylum_counter=:capture_species_counter=:evoltype=D:gtdb_class_counter=c__Gammaproteobacteria--5:gtdb_domain_counter=d__Bacteria--5:gtdb_family_counter=f__Chromatiaceae--1||f__Rhodocyclaceae--4:gtdb_genus_counter=g__Caldichromatium--1||g__UBA2250--4:gtdb_order_counter=o__Burkholderiales--4||o__Chromatiales--1:gtdb_phylum_counter=p__Proteobacteria--5:gtdb_species_counter=s__Caldichromatium japonicum--1||s__UBA2250 sp011391215--1||s__UBA2250 sp903930805--1||s__UBA2250 sp903950295--2:heptad_counter=MCP-40H--5:lbd_counter=:lca=d__Bacteria:lca_tree=c__Gammaproteobacteria:name=N503331:ref_name_counter=])0.223:0.0124616[&&NHX:Sample_counter=:Type_counter=GTDB--6:capture_class_counter=:capture_domain_counter=:capture_family_counter=:capture_genus_counter=:capture_order_counter=:capture_phylum_counter=:capture_species_counter=:evoltype=D:gtdb_class_counter=c__Gammaproteobacteria--6:gtdb_domain_counter=d__Bacteria--6:gtdb_family_counter=f__Chromatiaceae--1||f__Rhodocyclaceae--5:gtdb_genus_counter=g__Caldichromatium--1||g__JACRPB01--1||g__UBA2250--4:gtdb_order_counter=o__Burkholderiales--5||o__Chromatiales--1:gtdb_phylum_counter=p__Proteobacteria--6:gtdb_species_counter=s__Caldichromatium japonicum--1||s__JACRPB01 sp016214175--1||s__UBA2250 sp011391215--1||s__UBA2250 sp903930805--1||s__UBA2250 sp903950295--2:heptad_counter=MCP-40H--6:lbd_counter=:lca=d__Bacteria:lca_tree=c__Gammaproteobacteria:name=N503332:ref_name_counter=])0.775:0.0241392[&&NHX:Sample_counter=:Type_counter=GTDB--15:capture_class_counter=:capture_domain_counter=:capture_family_counter=:capture_genus_counter=:capture_order_counter=:capture_phylum_counter=:capture_species_counter=:evoltype=D:gtdb_class_counter=c__Gammaproteobacteria--15:gtdb_domain_counter=d__Bacteria--15:gtdb_family_counter=f__Burkholderiaceae--1||f__Chromatiaceae--1||f__Ferrovaceae--1||f__Rhodocyclaceae--12:gtdb_genus_counter=g__CAIVHB01--1||g__Caldichromatium--1||g__Fen-999--1||g__JACRPB01--1||g__Ramlibacter--1||g__Sulfurisoma--1||g__Sulfuritalea--5||g__UBA2250--4:gtdb_order_counter=o__Burkholderiales--14||o__Chromatiales--1:gtdb_phylum_counter=p__Proteobacteria--15:gtdb_species_counter=s__CAIVHB01 sp903905585--1||s__Caldichromatium japonicum--1||s__Fen-999 sp016235765--1||s__JACRPB01 sp016214175--1||s__Ramlibacter sp016213325--1||s__Sulfurisoma sp018825305--1||s__Sulfuritalea hydrogenivorans--1||s__Sulfuritalea sp001828935--1||s__Sulfuritalea sp016192435--1||s__Sulfuritalea sp016710465--1||s__Sulfuritalea sp016712985--1||s__UBA2250 sp011391215--1||s__UBA2250 sp903930805--1||s__UBA2250 sp903950295--2:heptad_counter=MCP-40H--15:lbd_counter=:lca=d__Bacteria:lca_tree=o__Burkholderiales:name=N503333:ref_name_counter=])0.174:0.0487999[&&NHX:Sample_counter=:Type_counter=GTDB--16:capture_class_counter=:capture_domain_counter=:capture_family_counter=:capture_genus_counter=:capture_order_counter=:capture_phylum_counter=:capture_species_counter=:evoltype=D:gtdb_class_counter=c__Gammaproteobacteria--16:gtdb_domain_counter=d__Bacteria--16:gtdb_family_counter=f__Burkholderiaceae--1||f__Chromatiaceae--1||f__Ferrovaceae--1||f__Rhodocyclaceae--13:gtdb_genus_counter=g__CAIVHB01--1||g__CAIYYX01--1||g__Caldichromatium--1||g__Fen-999--1||g__JACRPB01--1||g__Ramlibacter--1||g__Sulfurisoma--1||g__Sulfuritalea--5||g__UBA2250--4:gtdb_order_counter=o__Burkholderiales--15||o__Chromatiales--1:gtdb_phylum_counter=p__Proteobacteria--16:gtdb_species_counter=s__CAIVHB01 sp903905585--1||s__CAIYYX01 sp903904605--1||s__Caldichromatium japonicum--1||s__Fen-999 sp016235765--1||s__JACRPB01 sp016214175--1||s__Ramlibacter sp016213325--1||s__Sulfurisoma sp018825305--1||s__Sulfuritalea hydrogenivorans--1||s__Sulfuritalea sp001828935--1||s__Sulfuritalea sp016192435--1||s__Sulfuritalea sp016710465--1||s__Sulfuritalea sp016712985--1||s__UBA2250 sp011391215--1||s__UBA2250 sp903930805--1||s__UBA2250 sp903950295--2:heptad_counter=MCP-40H--16:lbd_counter=:lca=d__Bacteria:lca_tree=o__Burkholderiales:name=N503334:ref_name_counter=])0.942:0.0572372[&&NHX:Sample_counter=rhiztom3--1:Type_counter=GTDB--26||capture--1:capture_class_counter=c__Gammaproteobacteria--1:capture_domain_counter=d__Bacteria--1:capture_family_counter=f__Rhodocyclaceae--1:capture_genus_counter=g__Desulfobacillus--1:capture_order_counter=o__Burkholderiales--1:capture_phylum_counter=p__Proteobacteria--1:capture_species_counter=s__Desulfobacillus sp011526165--1:evoltype=D:gtdb_class_counter=c__Gammaproteobacteria--26:gtdb_domain_counter=d__Bacteria--26:gtdb_family_counter=f__Burkholderiaceae--1||f__Chromatiaceae--1||f__Ferrovaceae--1||f__Rhodocyclaceae--23:gtdb_genus_counter=g__CAIVHB01--1||g__CAIYYX01--1||g__Caldichromatium--1||g__Desulfobacillus--9||g__Fen-999--1||g__JACRPB01--1||g__PNJM01--1||g__Ramlibacter--1||g__Sulfurisoma--1||g__Sulfuritalea--5||g__UBA2250--4:gtdb_order_counter=o__Burkholderiales--25||o__Chromatiales--1:gtdb_phylum_counter=p__Proteobacteria--26:gtdb_species_counter=s__CAIVHB01 sp903905585--1||s__CAIYYX01 sp903904605--1||s__Caldichromatium japonicum--1||s__Desulfobacillus denitrificans--1||s__Desulfobacillus sp002840845--1||s__Desulfobacillus sp003105015--1||s__Desulfobacillus sp011526165--1||s__Desulfobacillus sp016703785--2||s__Desulfobacillus sp016791205--1||s__Desulfobacillus sp018262775--1||s__Desulfobacillus sp018262875--1||s__Fen-999 sp016235765--1||s__JACRPB01 sp016214175--1||s__PNJM01 sp013821865--1||s__Ramlibacter sp016213325--1||s__Sulfurisoma sp018825305--1||s__Sulfuritalea hydrogenivorans--1||s__Sulfuritalea sp001828935--1||s__Sulfuritalea sp016192435--1||s__Sulfuritalea sp016710465--1||s__Sulfuritalea sp016712985--1||s__UBA2250 sp011391215--1||s__UBA2250 sp903930805--1||s__UBA2250 sp903950295--2:heptad_counter=MCP-40H--27:lbd_counter=:lca=d__Bacteria:lca_tree=o__Burkholderiales:name=N503335:ref_name_counter=])0.548:0.0146768[&&NHX:Sample_counter=rhiztom3--2:Type_counter=GTDB--28||capture--2:capture_class_counter=c__Gammaproteobacteria--2:capture_domain_counter=d__Bacteria--2:capture_family_counter=f__Rhodocyclaceae--2:capture_genus_counter=g__Desulfobacillus--1||g__Zoogloea--1:capture_order_counter=o__Burkholderiales--2:capture_phylum_counter=p__Proteobacteria--2:capture_species_counter=s__Desulfobacillus sp011526165--1||s__Zoogloea sp018241665--1:evoltype=D:gtdb_class_counter=c__Gammaproteobacteria--28:gtdb_domain_counter=d__Bacteria--28:gtdb_family_counter=f__Burkholderiaceae--1||f__Chromatiaceae--1||f__Ferrovaceae--1||f__Rhodocyclaceae--25:gtdb_genus_counter=g__Azoarcus_E--1||g__CAIVHB01--1||g__CAIYYX01--1||g__Caldichromatium--1||g__Desulfobacillus--9||g__Fen-999--1||g__JACRPB01--1||g__JAEUNL01--1||g__PNJM01--1||g__Ramlibacter--1||g__Sulfurisoma--1||g__Sulfuritalea--5||g__UBA2250--4:gtdb_order_counter=o__Burkholderiales--27||o__Chromatiales--1:gtdb_phylum_counter=p__Proteobacteria--28:gtdb_species_counter=s__Azoarcus_E halotolerans--1||s__CAIVHB01 sp903905585--1||s__CAIYYX01 sp903904605--1||s__Caldichromatium japonicum--1||s__Desulfobacillus denitrificans--1||s__Desulfobacillus sp002840845--1||s__Desulfobacillus sp003105015--1||s__Desulfobacillus sp011526165--1||s__Desulfobacillus sp016703785--2||s__Desulfobacillus sp016791205--1||s__Desulfobacillus sp018262775--1||s__Desulfobacillus sp018262875--1||s__Fen-999 sp016235765--1||s__JACRPB01 sp016214175--1||s__JAEUNL01 sp016791115--1||s__PNJM01 sp013821865--1||s__Ramlibacter sp016213325--1||s__Sulfurisoma sp018825305--1||s__Sulfuritalea hydrogenivorans--1||s__Sulfuritalea sp001828935--1||s__Sulfuritalea sp016192435--1||s__Sulfuritalea sp016710465--1||s__Sulfuritalea sp016712985--1||s__UBA2250 sp011391215--1||s__UBA2250 sp903930805--1||s__UBA2250 sp903950295--2:heptad_counter=MCP-40H--30:lbd_counter=:lca=d__Bacteria:lca_tree=o__Burkholderiales:name=N503336:ref_name_counter=])0.633:0.00480005[&&NHX:Sample_counter=rhiztom3--4:Type_counter=GTDB--28||capture--4:capture_class_counter=c__Coriobacteriia--2||c__Gammaproteobacteria--2:capture_domain_counter=d__Bacteria--4:capture_family_counter=f__Rhodocyclaceae--2||f__UBA2279--2:capture_genus_counter=g__Desulfobacillus--1||g__UBA6100--2||g__Zoogloea--1:capture_order_counter=o__Burkholderiales--2||o__OPB41--2:capture_phylum_counter=p__Actinobacteriota--2||p__Proteobacteria--2:capture_species_counter=s__Desulfobacillus sp011526165--1||s__UBA6100 sp016926975--2||s__Zoogloea sp018241665--1:gtdb_class_counter=c__Gammaproteobacteria--28:gtdb_domain_counter=d__Bacteria--28:gtdb_family_counter=f__Burkholderiaceae--1||f__Chromatiaceae--1||f__Ferrovaceae--1||f__Rhodocyclaceae--25:gtdb_genus_counter=g__Azoarcus_E--1||g__CAIVHB01--1||g__CAIYYX01--1||g__Caldichromatium--1||g__Desulfobacillus--9||g__Fen-999--1||g__JACRPB01--1||g__JAEUNL01--1||g__PNJM01--1||g__Ramlibacter--1||g__Sulfurisoma--1||g__Sulfuritalea--5||g__UBA2250--4:gtdb_order_counter=o__Burkholderiales--27||o__Chromatiales--1:gtdb_phylum_counter=p__Proteobacteria--28:gtdb_species_counter=s__Azoarcus_E halotolerans--1||s__CAIVHB01 sp903905585--1||s__CAIYYX01 sp903904605--1||s__Caldichromatium japonicum--1||s__Desulfobacillus denitrificans--1||s__Desulfobacillus sp002840845--1||s__Desulfobacillus sp003105015--1||s__Desulfobacillus sp011526165--1||s__Desulfobacillus sp016703785--2||s__Desulfobacillus sp016791205--1||s__Desulfobacillus sp018262775--1||s__Desulfobacillus sp018262875--1||s__Fen-999 sp016235765--1||s__JACRPB01 sp016214175--1||s__JAEUNL01 sp016791115--1||s__PNJM01 sp013821865--1||s__Ramlibacter sp016213325--1||s__Sulfurisoma sp018825305--1||s__Sulfuritalea hydrogenivorans--1||s__Sulfuritalea sp001828935--1||s__Sulfuritalea sp016192435--1||s__Sulfuritalea sp016710465--1||s__Sulfuritalea sp016712985--1||s__UBA2250 sp011391215--1||s__UBA2250 sp903930805--1||s__UBA2250 sp903950295--2:heptad_counter=MCP-40H--32:lbd_counter=:lca_tree=o__Burkholderiales:name=N503337:ref_name_counter=])0.487:0.0124258[&&NHX:Sample_counter=rhizpot1--2||rhizpot2--1||rhizpot3--2||rhiztom1--8||rhiztom2--44||rhiztom3--290:Type_counter=GTDB--72||capture--347:besthit_avg=95.2875939849624:besthit_max=100.0:besthit_min=66.2:besthit_std=4.1882085422075495:besthit_sum=25346.5:bitscore_avg=231.65827067669173:bitscore_max=288.0:bitscore_min=53.1:bitscore_std=44.74557622508774:bitscore_sum=61621.1:capture_class_counter=c__Actinomycetia--6||c__Alphaproteobacteria--17||c__Coriobacteriia--3||c__Desulfovibrionia--2||c__Desulfuromonadia--2||c__Gammaproteobacteria--290||c__Gemmatimonadetes--9||c__Holophagae--3||c__Methylomirabilia--2||c__Myxococcia--3||c__Polyangia--1||c__Spirochaetia--9:capture_domain_counter=d__Bacteria--347:capture_family_counter=f__Aeromonadaceae--2||f__Anaeromyxobacteraceae--1||f__Beijerinckiaceae--1||f__Burkholderiaceae--2||f__CSP1-6--2||f__Chitinibacteraceae--1||f__Chromatiaceae--1||f__Chromobacteriaceae--4||f__DSM-19610--1||f__Desulfovibrionaceae--2||f__Elsteraceae--2||f__Fen-1088--1||f__Geoalkalibacteraceae--1||f__Geobacteraceae--1||f__Geodermatophilaceae--5||f__Holophagaceae--3||f__Longimicrobiaceae--9||f__Magnetospirillaceae--1||f__Micromonosporaceae--1||f__Myxococcaceae--2||f__Pseudomonadaceae--30||f__Rhodocyclaceae--242||f__Succinivibrionaceae--1||f__Thiobacillaceae--5||f__UBA12059--9||f__UBA2279--3||f__Wenzhouxiangellaceae--1||f__Xanthobacteraceae--13:capture_genus_counter=g__AR12--2||g__Actinoplanes--1||g__Alsobacter--1||g__Anaeromyxobacter--1||g__Aquitalea--3||g__Azonexus--1||g__Blastococcus--5||g__Bradyrhizobium--13||g__CAIZEE01--2||g__Chitiniphilus--1||g__Denitromonas--66||g__Desulfobacillus--4||g__Desulfovibrio--1||g__Fen-1118--1||g__Geoalkalibacter_A--1||g__Geothrix--1||g__Holophaga--2||g__JAEUJQ01--1||g__JAFAYN01--2||g__KK5--1||g__Longimicrobium--7||g__Marichromatium--1||g__Myxococcus--1||g__Phaeospirillum--1||g__Pseudodesulfovibrio--1||g__Pseudomonas--2||g__Pseudomonas_E--28||g__RPRC01--1||g__STGJ01--1||g__Serpentinomonas--1||g__Succinivibrio--1||g__Sulfuritalea--1||g__Sulfuritortus--5||g__Tepidiphilus--3||g__Thauera_A--6||g__Thiogranum--1||g__UBA2250--1||g__UBA5200--9||g__UBA6100--3||g__Wenzhouxiangella--1||g__Zobellella_C--2||g__Zoogloea--160:capture_order_counter=o__Burkholderiales--254||o__Chromatiales--1||o__DSM-19610--1||o__Desulfovibrionales--2||o__Desulfuromonadales--1||o__Elsterales--2||o__Enterobacterales--3||o__Geobacterales--1||o__Holophagales--3||o__Longimicrobiales--9||o__Mycobacteriales--6||o__Myxococcales--3||o__OPB41--3||o__Palsa-1104_A--1||o__Pseudomonadales--30||o__Rhizobiales--14||o__Rhodospirillales--1||o__Rokubacteriales--2||o__Treponematales--9||o__Xanthomonadales--1:capture_phylum_counter=p__Acidobacteriota--3||p__Actinobacteriota--9||p__Desulfobacterota--2||p__Desulfobacterota_I--2||p__Gemmatimonadota--9||p__Methylomirabilota--2||p__Myxococcota--4||p__Proteobacteria--307||p__Spirochaetota--9:capture_species_counter=s__AR12 sp003220475--2||s__Actinoplanes auranticolor--1||s__Alsobacter metallidurans--1||s__Anaeromyxobacter sp000964525--1||s__Aquitalea sp003693445--3||s__Azonexus sp003583745--1||s__Blastococcus sp003319185--5||s__Bradyrhizobium oligotrophicum--1||s__Bradyrhizobium sp013178945--12||s__CAIZEE01 sp903931835--2||s__Chitiniphilus shinanonensis--1||s__Denitromonas sp018524365--66||s__Desulfobacillus sp003105015--3||s__Desulfobacillus sp011526165--1||s__Desulfovibrio intestinalis--1||s__Fen-1118 sp016935975--1||s__Geoalkalibacter_A subterraneus--1||s__Geothrix sp017859995--1||s__Holophaga sp003165415--1||s__Holophaga sp017859955--1||s__JAEUJQ01 sp014879945--1||s__JAFAYN01 sp019240375--2||s__KK5 sp001984095--1||s__Longimicrobium terrae--7||s__Marichromatium sp016938795--1||s__Myxococcus hansupus--1||s__Phaeospirillum sp903853455--1||s__Pseudodesulfovibrio hydrargyri--1||s__Pseudomonas knackmussii--2||s__Pseudomonas_E brassicacearum_E--1||s__Pseudomonas_E floridensis--1||s__Pseudomonas_E fulgida--1||s__Pseudomonas_E fulva_C--1||s__Pseudomonas_E sp000761545--16||s__Pseudomonas_E sp004353925--2||s__Pseudomonas_E sp004519305--4||s__Pseudomonas_E sp016901015--1||s__Pseudomonas_E trivialis_B--1||s__RPRC01 sp003053505--1||s__STGJ01 sp003856275--1||s__Serpentinomonas raichei--1||s__Succinivibrio sp017469335--1||s__Sulfuritalea sp001828935--1||s__Sulfuritortus calidifontis--5||s__Tepidiphilus succinatimandens--3||s__Thauera_A sp014489115--6||s__Thiogranum sp015494295--1||s__UBA2250 sp002347285--1||s__UBA5200 sp002412825--9||s__UBA6100 sp016926975--3||s__Wenzhouxiangella sp003565625--1||s__Zobellella_C endophytica--2||s__Zoogloea sp015657735--158||s__Zoogloea sp018241665--2:evalue_avg=2.725563909774436e-12:evalue_max=7.25e-10:evalue_min=3.56e-100:evalue_std=4.445260211266002e-11:evalue_sum=7.25e-10:gapopen_avg=0.20300751879699247:gapopen_max=4.0:gapopen_min=0.0:gapopen_std=0.5664773438323283:gapopen_sum=54.0:gtdb_class_counter=c__Gammaproteobacteria--72:gtdb_domain_counter=d__Bacteria--72:gtdb_family_counter=f__Burkholderiaceae--1||f__Chromatiaceae--14||f__Ferrovaceae--1||f__Rhodocyclaceae--55||f__UBA9220--1:gtdb_genus_counter=g__Allochromatium--3||g__Azoarcus--4||g__Azoarcus_C--4||g__Azoarcus_E--1||g__CAIVHB01--1||g__CAIYYX01--1||g__Caldichromatium--1||g__Chromatium--1||g__Denitromonas--6||g__Desulfobacillus--9||g__Fen-999--1||g__Imhoffiella--2||g__JACRPB01--1||g__JAEUNL01--1||g__Marichromatium--3||g__Oryzomicrobium--1||g__PNJM01--1||g__Ramlibacter--1||g__Sulfurisoma--1||g__Sulfuritalea--5||g__Thauera_A--1||g__Thiobaca--1||g__Thiorhodococcus--2||g__Thiorhodovibrio--1||g__UBA2250--4||g__UBA2357--1||g__UBA9220--1||g__Zoogloea--13:gtdb_order_counter=o__Burkholderiales--58||o__Chromatiales--14:gtdb_phylum_counter=p__Proteobacteria--72:gtdb_species_counter=s__Allochromatium humboldtianum--1||s__Allochromatium tepidum--1||s__Allochromatium vinosum--1||s__Azoarcus indigens--1||s__Azoarcus olearius--1||s__Azoarcus sp006496635--1||s__Azoarcus sp012911025--1||s__Azoarcus_C communis--1||s__Azoarcus_C communis_A--1||s__Azoarcus_C communis_B--1||s__Azoarcus_C sp018122735--1||s__Azoarcus_E halotolerans--1||s__CAIVHB01 sp903905585--1||s__CAIYYX01 sp903904605--1||s__Caldichromatium japonicum--1||s__Chromatium violascens--1||s__Denitromonas halophilus--1||s__Denitromonas halophilus_A--1||s__Denitromonas sp008501585--1||s__Denitromonas sp010983895--1||s__Denitromonas sp017309585--1||s__Denitromonas sp018524365--1||s__Desulfobacillus denitrificans--1||s__Desulfobacillus sp002840845--1||s__Desulfobacillus sp003105015--1||s__Desulfobacillus sp011526165--1||s__Desulfobacillus sp016703785--2||s__Desulfobacillus sp016791205--1||s__Desulfobacillus sp018262775--1||s__Desulfobacillus sp018262875--1||s__Fen-999 sp016235765--1||s__Imhoffiella drewsii--1||s__Imhoffiella purpurea--1||s__JACRPB01 sp016214175--1||s__JAEUNL01 sp016791115--1||s__Marichromatium bheemlicum--1||s__Marichromatium gracile--1||s__Marichromatium purpuratum--1||s__Oryzomicrobium terrae--1||s__PNJM01 sp013821865--1||s__Ramlibacter sp016213325--1||s__Sulfurisoma sp018825305--1||s__Sulfuritalea hydrogenivorans--1||s__Sulfuritalea sp001828935--1||s__Sulfuritalea sp016192435--1||s__Sulfuritalea sp016710465--1||s__Sulfuritalea sp016712985--1||s__Thauera_A sp014489115--1||s__Thiobaca trueperi--1||s__Thiorhodococcus mannitoliphagus--1||s__Thiorhodococcus violacea_A--1||s__Thiorhodovibrio winogradskyi--1||s__UBA2250 sp011391215--1||s__UBA2250 sp903930805--1||s__UBA2250 sp903950295--2||s__UBA2357 sp002344625--1||s__UBA9220 sp002347615--1||s__Zoogloea oleivorans--1||s__Zoogloea ramigera--1||s__Zoogloea sp002028455--1||s__Zoogloea sp008011925--1||s__Zoogloea sp009026175--1||s__Zoogloea sp009469605--1||s__Zoogloea sp012927165--1||s__Zoogloea sp016789125--1||s__Zoogloea sp016790385--1||s__Zoogloea sp017309145--1||s__Zoogloea sp018241665--1||s__Zoogloea sp018241685--1||s__Zoogloea sp018241725--1:heptad_counter=MCP-24H--10||MCP-40H--406||MCP-44H--2||MCP-52H--1:lbd_counter=:lca_tree=c__Gammaproteobacteria:length_avg=144.9248120300752:length_max=184.0:length_min=79.0:length_std=27.358451920274433:length_sum=38550.0:mismatch_avg=6.575187969924812:mismatch_max=47.0:mismatch_min=0.0:mismatch_std=5.296847136474252:mismatch_sum=1749.0:name=N503338:qcovhsp_avg=98.32706766917293:qcovhsp_max=100.0:qcovhsp_min=95.2:qcovhsp_std=1.399467705791937:qcovhsp_sum=26155.0:qend_avg=147.09774436090225:qend_max=183.0:qend_min=79.0:qend_std=28.10569395387244:qend_sum=39128.0:qstart_avg=3.3533834586466167:qstart_max=8.0:qstart_min=1.0:qstart_std=1.9198879240944877:qstart_sum=892.0:ref_name_counter=GB_GCA_004138175.2_protein.faa_RYFE02000090.1_1@PF00015_full_PFAM.402.545--1||GB_GCA_008501585.1_protein.faa_QQUN01000078.1_105@PF00015_full_PFAM.170.372--149||RS_GCF_015140455.1_protein.faa_NZ_AP024094.1_2784@PF00015_full_PFAM.263.441--1||RS_GCF_018524365.1_protein.faa_NZ_JAEKFT010000032.1_33@PF00015_full_PFAM.179.369--114||RS_GCF_900187405.1_protein.faa_NZ_LT896716.1_727@PF00015_full_PFAM.624.806--1:scovhsp_avg=73.53947368421052:scovhsp_max=88.9:scovhsp_min=50.0:scovhsp_std=12.96600715751533:scovhsp_sum=19561.5:send_avg=156.8609022556391:send_max=179.0:send_min=82.0:send_std=23.255906402010847:send_sum=41725.0:sstart_avg=13.12781954887218:sstart_max=74.0:sstart_min=1.0:sstart_std=19.514644151502413:sstart_sum=3492.0])0:1.3e-08[&&NHX:Sample_counter=rhizpot1--2||rhizpot2--1||rhizpot3--2||rhiztom1--8||rhiztom2--44||rhiztom3--293:Type_counter=GTDB--72||capture--350:besthit_avg=95.2875939849624:besthit_max=100.0:besthit_min=66.2:besthit_std=4.1882085422075495:besthit_sum=25346.5:bitscore_avg=231.65827067669173:bitscore_max=288.0:bitscore_min=53.1:bitscore_std=44.74557622508774:bitscore_sum=61621.1:capture_class_counter=c__Actinomycetia--6||c__Alphaproteobacteria--19||c__Coriobacteriia--3||c__Desulfovibrionia--2||c__Desulfuromonadia--2||c__Gammaproteobacteria--291||c__Gemmatimonadetes--9||c__Holophagae--3||c__Methylomirabilia--2||c__Myxococcia--3||c__Polyangia--1||c__Spirochaetia--9:capture_domain_counter=d__Bacteria--350:capture_family_counter=f__Aeromonadaceae--2||f__Anaeromyxobacteraceae--1||f__Beijerinckiaceae--1||f__Burkholderiaceae--2||f__CSP1-6--2||f__Chitinibacteraceae--1||f__Chromatiaceae--1||f__Chromobacteriaceae--4||f__DSM-19610--1||f__Desulfovibrionaceae--2||f__Elsteraceae--3||f__Fen-1088--1||f__Geoalkalibacteraceae--1||f__Geobacteraceae--1||f__Geodermatophilaceae--5||f__Holophagaceae--3||f__Longimicrobiaceae--9||f__Magnetospirillaceae--1||f__Micromonosporaceae--1||f__Myxococcaceae--2||f__Pseudomonadaceae--31||f__Rhodocyclaceae--242||f__Succinivibrionaceae--1||f__Thiobacillaceae--5||f__UBA12059--9||f__UBA2279--3||f__Wenzhouxiangellaceae--1||f__Xanthobacteraceae--14:capture_genus_counter=g__AR12--2||g__Actinoplanes--1||g__Alsobacter--1||g__Anaeromyxobacter--1||g__Aquitalea--3||g__Azonexus--1||g__Blastococcus--5||g__Bradyrhizobium--14||g__CAIZEE01--3||g__Chitiniphilus--1||g__Denitromonas--66||g__Desulfobacillus--4||g__Desulfovibrio--1||g__Fen-1118--1||g__Geoalkalibacter_A--1||g__Geothrix--1||g__Holophaga--2||g__JAEUJQ01--1||g__JAFAYN01--2||g__KK5--1||g__Longimicrobium--7||g__Marichromatium--1||g__Myxococcus--1||g__Phaeospirillum--1||g__Pseudodesulfovibrio--1||g__Pseudomonas--2||g__Pseudomonas_E--29||g__RPRC01--1||g__STGJ01--1||g__Serpentinomonas--1||g__Succinivibrio--1||g__Sulfuritalea--1||g__Sulfuritortus--5||g__Tepidiphilus--3||g__Thauera_A--6||g__Thiogranum--1||g__UBA2250--1||g__UBA5200--9||g__UBA6100--3||g__Wenzhouxiangella--1||g__Zobellella_C--2||g__Zoogloea--160:capture_order_counter=o__Burkholderiales--254||o__Chromatiales--1||o__DSM-19610--1||o__Desulfovibrionales--2||o__Desulfuromonadales--1||o__Elsterales--3||o__Enterobacterales--3||o__Geobacterales--1||o__Holophagales--3||o__Longimicrobiales--9||o__Mycobacteriales--6||o__Myxococcales--3||o__OPB41--3||o__Palsa-1104_A--1||o__Pseudomonadales--31||o__Rhizobiales--15||o__Rhodospirillales--1||o__Rokubacteriales--2||o__Treponematales--9||o__Xanthomonadales--1:capture_phylum_counter=p__Acidobacteriota--3||p__Actinobacteriota--9||p__Desulfobacterota--2||p__Desulfobacterota_I--2||p__Gemmatimonadota--9||p__Methylomirabilota--2||p__Myxococcota--4||p__Proteobacteria--310||p__Spirochaetota--9:capture_species_counter=s__AR12 sp003220475--2||s__Actinoplanes auranticolor--1||s__Alsobacter metallidurans--1||s__Anaeromyxobacter sp000964525--1||s__Aquitalea sp003693445--3||s__Azonexus sp003583745--1||s__Blastococcus sp003319185--5||s__Bradyrhizobium oligotrophicum--2||s__Bradyrhizobium sp013178945--12||s__CAIZEE01 sp903931835--3||s__Chitiniphilus shinanonensis--1||s__Denitromonas sp018524365--66||s__Desulfobacillus sp003105015--3||s__Desulfobacillus sp011526165--1||s__Desulfovibrio intestinalis--1||s__Fen-1118 sp016935975--1||s__Geoalkalibacter_A subterraneus--1||s__Geothrix sp017859995--1||s__Holophaga sp003165415--1||s__Holophaga sp017859955--1||s__JAEUJQ01 sp014879945--1||s__JAFAYN01 sp019240375--2||s__KK5 sp001984095--1||s__Longimicrobium terrae--7||s__Marichromatium sp016938795--1||s__Myxococcus hansupus--1||s__Phaeospirillum sp903853455--1||s__Pseudodesulfovibrio hydrargyri--1||s__Pseudomonas knackmussii--2||s__Pseudomonas_E brassicacearum_E--1||s__Pseudomonas_E floridensis--1||s__Pseudomonas_E fulgida--1||s__Pseudomonas_E fulva_C--1||s__Pseudomonas_E sp000761545--16||s__Pseudomonas_E sp004353925--2||s__Pseudomonas_E sp004519305--5||s__Pseudomonas_E sp016901015--1||s__Pseudomonas_E trivialis_B--1||s__RPRC01 sp003053505--1||s__STGJ01 sp003856275--1||s__Serpentinomonas raichei--1||s__Succinivibrio sp017469335--1||s__Sulfuritalea sp001828935--1||s__Sulfuritortus calidifontis--5||s__Tepidiphilus succinatimandens--3||s__Thauera_A sp014489115--6||s__Thiogranum sp015494295--1||s__UBA2250 sp002347285--1||s__UBA5200 sp002412825--9||s__UBA6100 sp016926975--3||s__Wenzhouxiangella sp003565625--1||s__Zobellella_C endophytica--2||s__Zoogloea sp015657735--158||s__Zoogloea sp018241665--2:evalue_avg=2.725563909774436e-12:evalue_max=7.25e-10:evalue_min=3.56e-100:evalue_std=4.445260211266002e-11:evalue_sum=7.25e-10:gapopen_avg=0.20300751879699247:gapopen_max=4.0:gapopen_min=0.0:gapopen_std=0.5664773438323283:gapopen_sum=54.0:gtdb_class_counter=c__Gammaproteobacteria--72:gtdb_domain_counter=d__Bacteria--72:gtdb_family_counter=f__Burkholderiaceae--1||f__Chromatiaceae--14||f__Ferrovaceae--1||f__Rhodocyclaceae--55||f__UBA9220--1:gtdb_genus_counter=g__Allochromatium--3||g__Azoarcus--4||g__Azoarcus_C--4||g__Azoarcus_E--1||g__CAIVHB01--1||g__CAIYYX01--1||g__Caldichromatium--1||g__Chromatium--1||g__Denitromonas--6||g__Desulfobacillus--9||g__Fen-999--1||g__Imhoffiella--2||g__JACRPB01--1||g__JAEUNL01--1||g__Marichromatium--3||g__Oryzomicrobium--1||g__PNJM01--1||g__Ramlibacter--1||g__Sulfurisoma--1||g__Sulfuritalea--5||g__Thauera_A--1||g__Thiobaca--1||g__Thiorhodococcus--2||g__Thiorhodovibrio--1||g__UBA2250--4||g__UBA2357--1||g__UBA9220--1||g__Zoogloea--13:gtdb_order_counter=o__Burkholderiales--58||o__Chromatiales--14:gtdb_phylum_counter=p__Proteobacteria--72:gtdb_species_counter=s__Allochromatium humboldtianum--1||s__Allochromatium tepidum--1||s__Allochromatium vinosum--1||s__Azoarcus indigens--1||s__Azoarcus olearius--1||s__Azoarcus sp006496635--1||s__Azoarcus sp012911025--1||s__Azoarcus_C communis--1||s__Azoarcus_C communis_A--1||s__Azoarcus_C communis_B--1||s__Azoarcus_C sp018122735--1||s__Azoarcus_E halotolerans--1||s__CAIVHB01 sp903905585--1||s__CAIYYX01 sp903904605--1||s__Caldichromatium japonicum--1||s__Chromatium violascens--1||s__Denitromonas halophilus--1||s__Denitromonas halophilus_A--1||s__Denitromonas sp008501585--1||s__Denitromonas sp010983895--1||s__Denitromonas sp017309585--1||s__Denitromonas sp018524365--1||s__Desulfobacillus denitrificans--1||s__Desulfobacillus sp002840845--1||s__Desulfobacillus sp003105015--1||s__Desulfobacillus sp011526165--1||s__Desulfobacillus sp016703785--2||s__Desulfobacillus sp016791205--1||s__Desulfobacillus sp018262775--1||s__Desulfobacillus sp018262875--1||s__Fen-999 sp016235765--1||s__Imhoffiella drewsii--1||s__Imhoffiella purpurea--1||s__JACRPB01 sp016214175--1||s__JAEUNL01 sp016791115--1||s__Marichromatium bheemlicum--1||s__Marichromatium gracile--1||s__Marichromatium purpuratum--1||s__Oryzomicrobium terrae--1||s__PNJM01 sp013821865--1||s__Ramlibacter sp016213325--1||s__Sulfurisoma sp018825305--1||s__Sulfuritalea hydrogenivorans--1||s__Sulfuritalea sp001828935--1||s__Sulfuritalea sp016192435--1||s__Sulfuritalea sp016710465--1||s__Sulfuritalea sp016712985--1||s__Thauera_A sp014489115--1||s__Thiobaca trueperi--1||s__Thiorhodococcus mannitoliphagus--1||s__Thiorhodococcus violacea_A--1||s__Thiorhodovibrio winogradskyi--1||s__UBA2250 sp011391215--1||s__UBA2250 sp903930805--1||s__UBA2250 sp903950295--2||s__UBA2357 sp002344625--1||s__UBA9220 sp002347615--1||s__Zoogloea oleivorans--1||s__Zoogloea ramigera--1||s__Zoogloea sp002028455--1||s__Zoogloea sp008011925--1||s__Zoogloea sp009026175--1||s__Zoogloea sp009469605--1||s__Zoogloea sp012927165--1||s__Zoogloea sp016789125--1||s__Zoogloea sp016790385--1||s__Zoogloea sp017309145--1||s__Zoogloea sp018241665--1||s__Zoogloea sp018241685--1||s__Zoogloea sp018241725--1:heptad_counter=MCP-24H--12||MCP-40H--407||MCP-44H--2||MCP-52H--1:lbd_counter=:lca_tree=c__Gammaproteobacteria:length_avg=144.9248120300752:length_max=184.0:length_min=79.0:length_std=27.358451920274433:length_sum=38550.0:mismatch_avg=6.575187969924812:mismatch_max=47.0:mismatch_min=0.0:mismatch_std=5.296847136474252:mismatch_sum=1749.0:name=N503339:qcovhsp_avg=98.32706766917293:qcovhsp_max=100.0:qcovhsp_min=95.2:qcovhsp_std=1.399467705791937:qcovhsp_sum=26155.0:qend_avg=147.09774436090225:qend_max=183.0:qend_min=79.0:qend_std=28.10569395387244:qend_sum=39128.0:qstart_avg=3.3533834586466167:qstart_max=8.0:qstart_min=1.0:qstart_std=1.9198879240944877:qstart_sum=892.0:ref_name_counter=GB_GCA_004138175.2_protein.faa_RYFE02000090.1_1@PF00015_full_PFAM.402.545--1||GB_GCA_008501585.1_protein.faa_QQUN01000078.1_105@PF00015_full_PFAM.170.372--149||RS_GCF_015140455.1_protein.faa_NZ_AP024094.1_2784@PF00015_full_PFAM.263.441--1||RS_GCF_018524365.1_protein.faa_NZ_JAEKFT010000032.1_33@PF00015_full_PFAM.179.369--114||RS_GCF_900187405.1_protein.faa_NZ_LT896716.1_727@PF00015_full_PFAM.624.806--1:scovhsp_avg=73.53947368421052:scovhsp_max=88.9:scovhsp_min=50.0:scovhsp_std=12.96600715751533:scovhsp_sum=19561.5:send_avg=156.8609022556391:send_max=179.0:send_min=82.0:send_std=23.255906402010847:send_sum=41725.0:sstart_avg=13.12781954887218:sstart_max=74.0:sstart_min=1.0:sstart_std=19.514644151502413:sstart_sum=3492.0])0:5e-09[&&NHX:Sample_counter=rhizpot1--2||rhizpot2--1||rhizpot3--2||rhiztom1--8||rhiztom2--44||rhiztom3--302:Type_counter=GTDB--73||capture--359:besthit_avg=95.2875939849624:besthit_max=100.0:besthit_min=66.2:besthit_std=4.1882085422075495:besthit_sum=25346.5:bitscore_avg=231.65827067669173:bitscore_max=288.0:bitscore_min=53.1:bitscore_std=44.74557622508774:bitscore_sum=61621.1:capture_class_counter=c__Actinomycetia--6||c__Alphaproteobacteria--21||c__Coriobacteriia--4||c__Desulfovibrionia--2||c__Desulfuromonadia--2||c__Gammaproteobacteria--296||c__Gemmatimonadetes--9||c__Holophagae--3||c__Methylomirabilia--2||c__Myxococcia--3||c__Polyangia--1||c__Spirochaetia--9||c__Vicinamibacteria--1:capture_domain_counter=d__Bacteria--359:capture_family_counter=f__Aeromonadaceae--2||f__Anaeromyxobacteraceae--1||f__Beijerinckiaceae--1||f__Burkholderiaceae--2||f__CSP1-6--2||f__Chitinibacteraceae--1||f__Chromatiaceae--1||f__Chromobacteriaceae--4||f__DSM-19610--1||f__Desulfovibrionaceae--2||f__Elsteraceae--3||f__Fen-1088--1||f__Geoalkalibacteraceae--1||f__Geobacteraceae--1||f__Geodermatophilaceae--5||f__Holophagaceae--3||f__Longimicrobiaceae--9||f__Magnetospirillaceae--1||f__Micromonosporaceae--1||f__Myxococcaceae--2||f__Pseudomonadaceae--35||f__Rhodocyclaceae--243||f__Succinivibrionaceae--1||f__Thiobacillaceae--5||f__UBA12059--9||f__UBA2279--4||f__UBA2999--1||f__Wenzhouxiangellaceae--1||f__Xanthobacteraceae--16:capture_genus_counter=g__2-12-FULL-65-11--1||g__AR12--2||g__Actinoplanes--1||g__Alsobacter--1||g__Anaeromyxobacter--1||g__Aquitalea--3||g__Azonexus--1||g__Blastococcus--5||g__Bradyrhizobium--16||g__CAIZEE01--3||g__Chitiniphilus--1||g__Denitromonas--66||g__Desulfobacillus--4||g__Desulfovibrio--1||g__Fen-1118--1||g__Geoalkalibacter_A--1||g__Geothrix--1||g__Holophaga--2||g__JAEUJQ01--1||g__JAFAYN01--2||g__KK5--1||g__Longimicrobium--7||g__Marichromatium--1||g__Myxococcus--1||g__Phaeospirillum--1||g__Pseudodesulfovibrio--1||g__Pseudomonas--2||g__Pseudomonas_E--33||g__RPRC01--1||g__STGJ01--1||g__Serpentinomonas--1||g__Succinivibrio--1||g__Sulfuritalea--1||g__Sulfuritortus--5||g__Tepidiphilus--4||g__Thauera_A--6||g__Thiogranum--1||g__UBA2250--1||g__UBA5200--9||g__UBA6100--4||g__Wenzhouxiangella--1||g__Zobellella_C--2||g__Zoogloea--160:capture_order_counter=o__Burkholderiales--255||o__Chromatiales--1||o__DSM-19610--1||o__Desulfovibrionales--2||o__Desulfuromonadales--1||o__Elsterales--3||o__Enterobacterales--3||o__Geobacterales--1||o__Holophagales--3||o__Longimicrobiales--9||o__Mycobacteriales--6||o__Myxococcales--3||o__OPB41--4||o__Palsa-1104_A--1||o__Pseudomonadales--35||o__Rhizobiales--17||o__Rhodospirillales--1||o__Rokubacteriales--2||o__Treponematales--9||o__Vicinamibacterales--1||o__Xanthomonadales--1:capture_phylum_counter=p__Acidobacteriota--4||p__Actinobacteriota--10||p__Desulfobacterota--2||p__Desulfobacterota_I--2||p__Gemmatimonadota--9||p__Methylomirabilota--2||p__Myxococcota--4||p__Proteobacteria--317||p__Spirochaetota--9:capture_species_counter=s__2-12-FULL-65-11 sp001767495--1||s__AR12 sp003220475--2||s__Actinoplanes auranticolor--1||s__Alsobacter metallidurans--1||s__Anaeromyxobacter sp000964525--1||s__Aquitalea sp003693445--3||s__Azonexus sp003583745--1||s__Blastococcus sp003319185--5||s__Bradyrhizobium oligotrophicum--2||s__Bradyrhizobium sp013178945--14||s__CAIZEE01 sp903931835--3||s__Chitiniphilus shinanonensis--1||s__Denitromonas sp018524365--66||s__Desulfobacillus sp003105015--3||s__Desulfobacillus sp011526165--1||s__Desulfovibrio intestinalis--1||s__Fen-1118 sp016935975--1||s__Geoalkalibacter_A subterraneus--1||s__Geothrix sp017859995--1||s__Holophaga sp003165415--1||s__Holophaga sp017859955--1||s__JAEUJQ01 sp014879945--1||s__JAFAYN01 sp019240375--2||s__KK5 sp001984095--1||s__Longimicrobium terrae--7||s__Marichromatium sp016938795--1||s__Myxococcus hansupus--1||s__Phaeospirillum sp903853455--1||s__Pseudodesulfovibrio hydrargyri--1||s__Pseudomonas knackmussii--2||s__Pseudomonas_E brassicacearum_E--1||s__Pseudomonas_E floridensis--1||s__Pseudomonas_E fulgida--1||s__Pseudomonas_E fulva_C--1||s__Pseudomonas_E putida_L--1||s__Pseudomonas_E sp000761545--16||s__Pseudomonas_E sp004353925--2||s__Pseudomonas_E sp004519305--7||s__Pseudomonas_E sp009799925--1||s__Pseudomonas_E sp016901015--1||s__Pseudomonas_E trivialis_B--1||s__RPRC01 sp003053505--1||s__STGJ01 sp003856275--1||s__Serpentinomonas raichei--1||s__Succinivibrio sp017469335--1||s__Sulfuritalea sp001828935--1||s__Sulfuritortus calidifontis--5||s__Tepidiphilus succinatimandens--4||s__Thauera_A sp014489115--6||s__Thiogranum sp015494295--1||s__UBA2250 sp002347285--1||s__UBA5200 sp002412825--9||s__UBA6100 sp016926975--4||s__Wenzhouxiangella sp003565625--1||s__Zobellella_C endophytica--2||s__Zoogloea sp015657735--158||s__Zoogloea sp018241665--2:evalue_avg=2.725563909774436e-12:evalue_max=7.25e-10:evalue_min=3.56e-100:evalue_std=4.445260211266002e-11:evalue_sum=7.25e-10:gapopen_avg=0.20300751879699247:gapopen_max=4.0:gapopen_min=0.0:gapopen_std=0.5664773438323283:gapopen_sum=54.0:gtdb_class_counter=c__Gammaproteobacteria--73:gtdb_domain_counter=d__Bacteria--73:gtdb_family_counter=f__Burkholderiaceae--1||f__Chromatiaceae--14||f__Ferrovaceae--1||f__Pseudomonadaceae--1||f__Rhodocyclaceae--55||f__UBA9220--1:gtdb_genus_counter=g__Allochromatium--3||g__Azoarcus--4||g__Azoarcus_C--4||g__Azoarcus_E--1||g__CAIVHB01--1||g__CAIYYX01--1||g__Caldichromatium--1||g__Chromatium--1||g__Denitromonas--6||g__Desulfobacillus--9||g__Fen-999--1||g__Imhoffiella--2||g__JACRPB01--1||g__JAEUNL01--1||g__Marichromatium--3||g__Oryzomicrobium--1||g__PNJM01--1||g__Pseudomonas_E--1||g__Ramlibacter--1||g__Sulfurisoma--1||g__Sulfuritalea--5||g__Thauera_A--1||g__Thiobaca--1||g__Thiorhodococcus--2||g__Thiorhodovibrio--1||g__UBA2250--4||g__UBA2357--1||g__UBA9220--1||g__Zoogloea--13:gtdb_order_counter=o__Burkholderiales--58||o__Chromatiales--14||o__Pseudomonadales--1:gtdb_phylum_counter=p__Proteobacteria--73:gtdb_species_counter=s__Allochromatium humboldtianum--1||s__Allochromatium tepidum--1||s__Allochromatium vinosum--1||s__Azoarcus indigens--1||s__Azoarcus olearius--1||s__Azoarcus sp006496635--1||s__Azoarcus sp012911025--1||s__Azoarcus_C communis--1||s__Azoarcus_C communis_A--1||s__Azoarcus_C communis_B--1||s__Azoarcus_C sp018122735--1||s__Azoarcus_E halotolerans--1||s__CAIVHB01 sp903905585--1||s__CAIYYX01 sp903904605--1||s__Caldichromatium japonicum--1||s__Chromatium violascens--1||s__Denitromonas halophilus--1||s__Denitromonas halophilus_A--1||s__Denitromonas sp008501585--1||s__Denitromonas sp010983895--1||s__Denitromonas sp017309585--1||s__Denitromonas sp018524365--1||s__Desulfobacillus denitrificans--1||s__Desulfobacillus sp002840845--1||s__Desulfobacillus sp003105015--1||s__Desulfobacillus sp011526165--1||s__Desulfobacillus sp016703785--2||s__Desulfobacillus sp016791205--1||s__Desulfobacillus sp018262775--1||s__Desulfobacillus sp018262875--1||s__Fen-999 sp016235765--1||s__Imhoffiella drewsii--1||s__Imhoffiella purpurea--1||s__JACRPB01 sp016214175--1||s__JAEUNL01 sp016791115--1||s__Marichromatium bheemlicum--1||s__Marichromatium gracile--1||s__Marichromatium purpuratum--1||s__Oryzomicrobium terrae--1||s__PNJM01 sp013821865--1||s__Pseudomonas_E cyclaminis--1||s__Ramlibacter sp016213325--1||s__Sulfurisoma sp018825305--1||s__Sulfuritalea hydrogenivorans--1||s__Sulfuritalea sp001828935--1||s__Sulfuritalea sp016192435--1||s__Sulfuritalea sp016710465--1||s__Sulfuritalea sp016712985--1||s__Thauera_A sp014489115--1||s__Thiobaca trueperi--1||s__Thiorhodococcus mannitoliphagus--1||s__Thiorhodococcus violacea_A--1||s__Thiorhodovibrio winogradskyi--1||s__UBA2250 sp011391215--1||s__UBA2250 sp903930805--1||s__UBA2250 sp903950295--2||s__UBA2357 sp002344625--1||s__UBA9220 sp002347615--1||s__Zoogloea oleivorans--1||s__Zoogloea ramigera--1||s__Zoogloea sp002028455--1||s__Zoogloea sp008011925--1||s__Zoogloea sp009026175--1||s__Zoogloea sp009469605--1||s__Zoogloea sp012927165--1||s__Zoogloea sp016789125--1||s__Zoogloea sp016790385--1||s__Zoogloea sp017309145--1||s__Zoogloea sp018241665--1||s__Zoogloea sp018241685--1||s__Zoogloea sp018241725--1:heptad_counter=MCP-24H--12||MCP-28H--1||MCP-40H--416||MCP-44H--2||MCP-52H--1:lbd_counter=:lca_tree=c__Gammaproteobacteria:length_avg=144.9248120300752:length_max=184.0:length_min=79.0:length_std=27.358451920274433:length_sum=38550.0:mismatch_avg=6.575187969924812:mismatch_max=47.0:mismatch_min=0.0:mismatch_std=5.296847136474252:mismatch_sum=1749.0:name=N503340:qcovhsp_avg=98.32706766917293:qcovhsp_max=100.0:qcovhsp_min=95.2:qcovhsp_std=1.399467705791937:qcovhsp_sum=26155.0:qend_avg=147.09774436090225:qend_max=183.0:qend_min=79.0:qend_std=28.10569395387244:qend_sum=39128.0:qstart_avg=3.3533834586466167:qstart_max=8.0:qstart_min=1.0:qstart_std=1.9198879240944877:qstart_sum=892.0:ref_name_counter=GB_GCA_004138175.2_protein.faa_RYFE02000090.1_1@PF00015_full_PFAM.402.545--1||GB_GCA_008501585.1_protein.faa_QQUN01000078.1_105@PF00015_full_PFAM.170.372--149||RS_GCF_015140455.1_protein.faa_NZ_AP024094.1_2784@PF00015_full_PFAM.263.441--1||RS_GCF_018524365.1_protein.faa_NZ_JAEKFT010000032.1_33@PF00015_full_PFAM.179.369--114||RS_GCF_900187405.1_protein.faa_NZ_LT896716.1_727@PF00015_full_PFAM.624.806--1:scovhsp_avg=73.53947368421052:scovhsp_max=88.9:scovhsp_min=50.0:scovhsp_std=12.96600715751533:scovhsp_sum=19561.5:send_avg=156.8609022556391:send_max=179.0:send_min=82.0:send_std=23.255906402010847:send_sum=41725.0:sstart_avg=13.12781954887218:sstart_max=74.0:sstart_min=1.0:sstart_std=19.514644151502413:sstart_sum=3492.0],((((8dff1739-be4b-4843-8200-748c2147b456_2@MCPsignal.35.101:5e-09[&&NHX:Sample=rhiztom3:Type=capture:capture_class=c__Gammaproteobacteria:capture_domain=d__Bacteria:capture_family=f__Pseudomonadaceae:capture_genus=g__Pseudomonas_E:capture_order=o__Pseudomonadales:capture_phylum=p__Proteobacteria:capture_species=s__Pseudomonas_E sp004519305:heptad=MCP-40H],(c60a49d8-6c2c-430e-aa08-e13bf116dd24_1@MCPsignal.154.222:5e-09[&&NHX:Sample=rhiztom3:Type=capture:capture_class=c__Gammaproteobacteria:capture_domain=d__Bacteria:capture_family=f__Pseudomonadaceae:capture_genus=g__Pseudomonas_E:capture_order=o__Pseudomonadales:capture_phylum=p__Proteobacteria:capture_species=s__Pseudomonas_E sp004519305:heptad=MCP-40H],(f1333efb-bd46-4fde-b547-31af990d0aeb_5@MCPsignal.316.391:5e-09[&&NHX:Sample=rhiztom2:Type=capture:capture_class=c__Methylomirabilia:capture_domain=d__Bacteria:capture_family=f__CSP1-6:capture_genus=g__AR12:capture_order=o__Rokubacteriales:capture_phylum=p__Methylomirabilota:capture_species=s__AR12 sp003220475:heptad=MCP-40H],5920dcc9-ea89-4b5d-9485-8d43b6426b41_2@MCPsignal.31.115:5e-09[&&NHX:Sample=rhizpot2:Type=capture:capture_class=c__Alphaproteobacteria:capture_domain=d__Bacteria:capture_family=f__Magnetospirillaceae:capture_genus=g__Phaeospirillum:capture_order=o__Rhodospirillales:capture_phylum=p__Proteobacteria:capture_species=s__Phaeospirillum sp903853455:heptad=MCP-40H])0.874:0.0393145[&&NHX:Sample_counter=rhizpot2--1||rhiztom2--1:Type_counter=capture--2:capture_class_counter=c__Alphaproteobacteria--1||c__Methylomirabilia--1:capture_domain_counter=d__Bacteria--2:capture_family_counter=f__CSP1-6--1||f__Magnetospirillaceae--1:capture_genus_counter=g__AR12--1||g__Phaeospirillum--1:capture_order_counter=o__Rhodospirillales--1||o__Rokubacteriales--1:capture_phylum_counter=p__Methylomirabilota--1||p__Proteobacteria--1:capture_species_counter=s__AR12 sp003220475--1||s__Phaeospirillum sp903853455--1:gtdb_class_counter=:gtdb_domain_counter=:gtdb_family_counter=:gtdb_genus_counter=:gtdb_order_counter=:gtdb_phylum_counter=:gtdb_species_counter=:heptad_counter=MCP-40H--2:lbd_counter=:name=N503345:ref_name_counter=])0:5e-09[&&NHX:Sample_counter=rhizpot2--1||rhiztom2--1||rhiztom3--1:Type_counter=capture--3:capture_class_counter=c__Alphaproteobacteria--1||c__Gammaproteobacteria--1||c__Methylomirabilia--1:capture_domain_counter=d__Bacteria--3:capture_family_counter=f__CSP1-6--1||f__Magnetospirillaceae--1||f__Pseudomonadaceae--1:capture_genus_counter=g__AR12--1||g__Phaeospirillum--1||g__Pseudomonas_E--1:capture_order_counter=o__Pseudomonadales--1||o__Rhodospirillales--1||o__Rokubacteriales--1:capture_phylum_counter=p__Methylomirabilota--1||p__Proteobacteria--2:capture_species_counter=s__AR12 sp003220475--1||s__Phaeospirillum sp903853455--1||s__Pseudomonas_E sp004519305--1:gtdb_class_counter=:gtdb_domain_counter=:gtdb_family_counter=:gtdb_genus_counter=:gtdb_order_counter=:gtdb_phylum_counter=:gtdb_species_counter=:heptad_counter=MCP-40H--3:lbd_counter=:name=N503346:ref_name_counter=])0.158:5e-09[&&NHX:Sample_counter=rhizpot2--1||rhiztom2--1||rhiztom3--2:Type_counter=capture--4:capture_class_counter=c__Alphaproteobacteria--1||c__Gammaproteobacteria--2||c__Methylomirabilia--1:capture_domain_counter=d__Bacteria--4:capture_family_counter=f__CSP1-6--1||f__Magnetospirillaceae--1||f__Pseudomonadaceae--2:capture_genus_counter=g__AR12--1||g__Phaeospirillum--1||g__Pseudomonas_E--2:capture_order_counter=o__Pseudomonadales--2||o__Rhodospirillales--1||o__Rokubacteriales--1:capture_phylum_counter=p__Methylomirabilota--1||p__Proteobacteria--3:capture_species_counter=s__AR12 sp003220475--1||s__Phaeospirillum sp903853455--1||s__Pseudomonas_E sp004519305--2:gtdb_class_counter=:gtdb_domain_counter=:gtdb_family_counter=:gtdb_genus_counter=:gtdb_order_counter=:gtdb_phylum_counter=:gtdb_species_counter=:heptad_counter=MCP-40H--4:lbd_counter=:name=N503347:ref_name_counter=],2162ece1-611e-42d4-b259-c017d5932b44_6@MCPsignal.157.224:5e-09[&&NHX:Sample=rhiztom3:Type=capture:capture_class=c__Alphaproteobacteria:capture_domain=d__Bacteria:capture_family=f__Xanthobacteraceae:capture_genus=g__Bradyrhizobium:capture_order=o__Rhizobiales:capture_phylum=p__Proteobacteria:capture_species=s__Bradyrhizobium sp013178945:heptad=MCP-40H])0:5e-09[&&NHX:Sample_counter=rhizpot2--1||rhiztom2--1||rhiztom3--3:Type_counter=capture--5:capture_class_counter=c__Alphaproteobacteria--2||c__Gammaproteobacteria--2||c__Methylomirabilia--1:capture_domain_counter=d__Bacteria--5:capture_family_counter=f__CSP1-6--1||f__Magnetospirillaceae--1||f__Pseudomonadaceae--2||f__Xanthobacteraceae--1:capture_genus_counter=g__AR12--1||g__Bradyrhizobium--1||g__Phaeospirillum--1||g__Pseudomonas_E--2:capture_order_counter=o__Pseudomonadales--2||o__Rhizobiales--1||o__Rhodospirillales--1||o__Rokubacteriales--1:capture_phylum_counter=p__Methylomirabilota--1||p__Proteobacteria--4:capture_species_counter=s__AR12 sp003220475--1||s__Bradyrhizobium sp013178945--1||s__Phaeospirillum sp903853455--1||s__Pseudomonas_E sp004519305--2:gtdb_class_counter=:gtdb_domain_counter=:gtdb_family_counter=:gtdb_genus_counter=:gtdb_order_counter=:gtdb_phylum_counter=:gtdb_species_counter=:heptad_counter=MCP-40H--5:lbd_counter=:name=N503349:ref_name_counter=],8ddc19a7-165e-4c9a-9192-5ffa96e6c05d_2@MCPsignal.25.61:5e-09[&&NHX:Sample=rhiztom3:Type=capture:capture_class=c__Gammaproteobacteria:capture_domain=d__Bacteria:capture_family=f__Rhodocyclaceae:capture_genus=g__Denitromonas:capture_order=o__Burkholderiales:capture_phylum=p__Proteobacteria:capture_species=s__Denitromonas sp018524365:heptad=MCP-24H])0.933:5e-09[&&NHX:Sample_counter=rhizpot2--1||rhiztom2--1||rhiztom3--4:Type_counter=capture--6:capture_class_counter=c__Alphaproteobacteria--2||c__Gammaproteobacteria--3||c__Methylomirabilia--1:capture_domain_counter=d__Bacteria--6:capture_family_counter=f__CSP1-6--1||f__Magnetospirillaceae--1||f__Pseudomonadaceae--2||f__Rhodocyclaceae--1||f__Xanthobacteraceae--1:capture_genus_counter=g__AR12--1||g__Bradyrhizobium--1||g__Denitromonas--1||g__Phaeospirillum--1||g__Pseudomonas_E--2:capture_order_counter=o__Burkholderiales--1||o__Pseudomonadales--2||o__Rhizobiales--1||o__Rhodospirillales--1||o__Rokubacteriales--1:capture_phylum_counter=p__Methylomirabilota--1||p__Proteobacteria--5:capture_species_counter=s__AR12 sp003220475--1||s__Bradyrhizobium sp013178945--1||s__Denitromonas sp018524365--1||s__Phaeospirillum sp903853455--1||s__Pseudomonas_E sp004519305--2:gtdb_class_counter=:gtdb_domain_counter=:gtdb_family_counter=:gtdb_genus_counter=:gtdb_order_counter=:gtdb_phylum_counter=:gtdb_species_counter=:heptad_counter=MCP-24H--1||MCP-40H--5:lbd_counter=:name=N503351:ref_name_counter=],(e5507edf-8d65-4bea-b976-867a7c537553_1@MCPsignal.27.87:0.0180554[&&NHX:Sample=rhiztom3:Type=capture:capture_class=c__Gammaproteobacteria:capture_domain=d__Bacteria:capture_family=f__Chromatiaceae:capture_genus=g__Marichromatium:capture_order=o__Chromatiales:capture_phylum=p__Proteobacteria:capture_species=s__Marichromatium sp016938795:heptad=MCP-40H],((((b8107d15-2618-436a-bc33-2f0313ccbc5e_4@MCPsignal.48.134:0[&&NHX:Sample=rhiztom2:Type=capture:capture_class=c__Myxococcia:capture_domain=d__Bacteria:capture_family=f__Anaeromyxobacteraceae:capture_genus=g__Anaeromyxobacter:capture_order=o__Myxococcales:capture_phylum=p__Myxococcota:capture_species=s__Anaeromyxobacter sp000964525:heptad=MCP-40H],befb50b8-747f-4b9c-b022-05b3e7653aa2_4@MCPsignal.67.153:0[&&NHX:Sample=rhiztom3:Type=capture:capture_class=c__Myxococcia:capture_domain=d__Bacteria:capture_family=f__Anaeromyxobacteraceae:capture_genus=g__Anaeromyxobacter:capture_order=o__Myxococcales:capture_phylum=p__Myxococcota:capture_species=s__Anaeromyxobacter sp000964525:heptad=MCP-40H])0:0[&&NHX:Sample_counter=rhiztom2--1||rhiztom3--1:Type_counter=capture--2:capture_class_counter=c__Myxococcia--2:capture_domain_counter=d__Bacteria--2:capture_family_counter=f__Anaeromyxobacteraceae--2:capture_genus_counter=g__Anaeromyxobacter--2:capture_order_counter=o__Myxococcales--2:capture_phylum_counter=p__Myxococcota--2:capture_species_counter=s__Anaeromyxobacter sp000964525--2:gtdb_class_counter=:gtdb_domain_counter=:gtdb_family_counter=:gtdb_genus_counter=:gtdb_order_counter=:gtdb_phylum_counter=:gtdb_species_counter=:heptad_counter=MCP-40H--2:lbd_counter=:name=N503355:ref_name_counter=],42e4fafd-9cb8-4360-a823-f252857ac099_2@MCPsignal.59.145:0[&&NHX:Sample=rhiztom3:Type=capture:capture_class=c__Gammaproteobacteria:capture_domain=d__Bacteria:capture_family=f__Pseudomonadaceae:capture_genus=g__Pseudomonas_E:capture_order=o__Pseudomonadales:capture_phylum=p__Proteobacteria:capture_species=s__Pseudomonas_E sp004519305:heptad=MCP-40H])0:0[&&NHX:Sample_counter=rhiztom2--1||rhiztom3--2:Type_counter=capture--3:capture_class_counter=c__Gammaproteobacteria--1||c__Myxococcia--2:capture_domain_counter=d__Bacteria--3:capture_family_counter=f__Anaeromyxobacteraceae--2||f__Pseudomonadaceae--1:capture_genus_counter=g__Anaeromyxobacter--2||g__Pseudomonas_E--1:capture_order_counter=o__Myxococcales--2||o__Pseudomonadales--1:capture_phylum_counter=p__Myxococcota--2||p__Proteobacteria--1:capture_species_counter=s__Anaeromyxobacter sp000964525--2||s__Pseudomonas_E sp004519305--1:gtdb_class_counter=:gtdb_domain_counter=:gtdb_family_counter=:gtdb_genus_counter=:gtdb_order_counter=:gtdb_phylum_counter=:gtdb_species_counter=:heptad_counter=MCP-40H--3:lbd_counter=:name=N503357:ref_name_counter=],6de14f84-46c4-4b3e-961d-e1b71b910416_4@MCPsignal.108.194:0[&&NHX:Sample=rhiztom3:Type=capture:capture_class=c__Gammaproteobacteria:capture_domain=d__Bacteria:capture_family=f__Pseudomonadaceae:capture_genus=g__Pseudomonas_E:capture_order=o__Pseudomonadales:capture_phylum=p__Proteobacteria:capture_species=s__Pseudomonas_E sp004519305:heptad=MCP-40H])0:0[&&NHX:Sample_counter=rhiztom2--1||rhiztom3--3:Type_counter=capture--4:capture_class_counter=c__Gammaproteobacteria--2||c__Myxococcia--2:capture_domain_counter=d__Bacteria--4:capture_family_counter=f__Anaeromyxobacteraceae--2||f__Pseudomonadaceae--2:capture_genus_counter=g__Anaeromyxobacter--2||g__Pseudomonas_E--2:capture_order_counter=o__Myxococcales--2||o__Pseudomonadales--2:capture_phylum_counter=p__Myxococcota--2||p__Proteobacteria--2:capture_species_counter=s__Anaeromyxobacter sp000964525--2||s__Pseudomonas_E sp004519305--2:gtdb_class_counter=:gtdb_domain_counter=:gtdb_family_counter=:gtdb_genus_counter=:gtdb_order_counter=:gtdb_phylum_counter=:gtdb_species_counter=:heptad_counter=MCP-40H--4:lbd_counter=:name=N503359:ref_name_counter=],43107232-f884-4dde-af54-a009ce9bbace_2@MCPsignal.24.110:0[&&NHX:Sample=rhiztom3:Type=capture:capture_class=c__Gammaproteobacteria:capture_domain=d__Bacteria:capture_family=f__Pseudomonadaceae:capture_genus=g__Pseudomonas_E:capture_order=o__Pseudomonadales:capture_phylum=p__Proteobacteria:capture_species=s__Pseudomonas_E sp004519305:heptad=MCP-40H]):5e-09[&&NHX:Sample_counter=rhiztom2--1||rhiztom3--4:Type_counter=capture--5:capture_class_counter=c__Gammaproteobacteria--3||c__Myxococcia--2:capture_domain_counter=d__Bacteria--5:capture_family_counter=f__Anaeromyxobacteraceae--2||f__Pseudomonadaceae--3:capture_genus_counter=g__Anaeromyxobacter--2||g__Pseudomonas_E--3:capture_order_counter=o__Myxococcales--2||o__Pseudomonadales--3:capture_phylum_counter=p__Myxococcota--2||p__Proteobacteria--3:capture_species_counter=s__Anaeromyxobacter sp000964525--2||s__Pseudomonas_E sp004519305--3:gtdb_class_counter=:gtdb_domain_counter=:gtdb_family_counter=:gtdb_genus_counter=:gtdb_order_counter=:gtdb_phylum_counter=:gtdb_species_counter=:heptad_counter=MCP-40H--5:lbd_counter=:name=N503361:ref_name_counter=])0:5e-09[&&NHX:Sample_counter=rhiztom2--1||rhiztom3--5:Type_counter=capture--6:capture_class_counter=c__Gammaproteobacteria--4||c__Myxococcia--2:capture_domain_counter=d__Bacteria--6:capture_family_counter=f__Anaeromyxobacteraceae--2||f__Chromatiaceae--1||f__Pseudomonadaceae--3:capture_genus_counter=g__Anaeromyxobacter--2||g__Marichromatium--1||g__Pseudomonas_E--3:capture_order_counter=o__Chromatiales--1||o__Myxococcales--2||o__Pseudomonadales--3:capture_phylum_counter=p__Myxococcota--2||p__Proteobacteria--4:capture_species_counter=s__Anaeromyxobacter sp000964525--2||s__Marichromatium sp016938795--1||s__Pseudomonas_E sp004519305--3:gtdb_class_counter=:gtdb_domain_counter=:gtdb_family_counter=:gtdb_genus_counter=:gtdb_order_counter=:gtdb_phylum_counter=:gtdb_species_counter=:heptad_counter=MCP-40H--6:lbd_counter=:name=N503362:ref_name_counter=])0.238:5e-09[&&NHX:Sample_counter=rhizpot2--1||rhiztom2--2||rhiztom3--9:Type_counter=capture--12:capture_class_counter=c__Alphaproteobacteria--2||c__Gammaproteobacteria--7||c__Methylomirabilia--1||c__Myxococcia--2:capture_domain_counter=d__Bacteria--12:capture_family_counter=f__Anaeromyxobacteraceae--2||f__CSP1-6--1||f__Chromatiaceae--1||f__Magnetospirillaceae--1||f__Pseudomonadaceae--5||f__Rhodocyclaceae--1||f__Xanthobacteraceae--1:capture_genus_counter=g__AR12--1||g__Anaeromyxobacter--2||g__Bradyrhizobium--1||g__Denitromonas--1||g__Marichromatium--1||g__Phaeospirillum--1||g__Pseudomonas_E--5:capture_order_counter=o__Burkholderiales--1||o__Chromatiales--1||o__Myxococcales--2||o__Pseudomonadales--5||o__Rhizobiales--1||o__Rhodospirillales--1||o__Rokubacteriales--1:capture_phylum_counter=p__Methylomirabilota--1||p__Myxococcota--2||p__Proteobacteria--9:capture_species_counter=s__AR12 sp003220475--1||s__Anaeromyxobacter sp000964525--2||s__Bradyrhizobium sp013178945--1||s__Denitromonas sp018524365--1||s__Marichromatium sp016938795--1||s__Phaeospirillum sp903853455--1||s__Pseudomonas_E sp004519305--5:gtdb_class_counter=:gtdb_domain_counter=:gtdb_family_counter=:gtdb_genus_counter=:gtdb_order_counter=:gtdb_phylum_counter=:gtdb_species_counter=:heptad_counter=MCP-24H--1||MCP-40H--11:lbd_counter=:name=N503363:ref_name_counter=])0.509:2.5e-08[&&NHX:Sample_counter=rhizpot1--2||rhizpot2--2||rhizpot3--2||rhiztom1--8||rhiztom2--46||rhiztom3--311:Type_counter=GTDB--73||capture--371:besthit_avg=95.2875939849624:besthit_max=100.0:besthit_min=66.2:besthit_std=4.1882085422075495:besthit_sum=25346.5:bitscore_avg=231.65827067669173:bitscore_max=288.0:bitscore_min=53.1:bitscore_std=44.74557622508774:bitscore_sum=61621.1:capture_class_counter=c__Actinomycetia--6||c__Alphaproteobacteria--23||c__Coriobacteriia--4||c__Desulfovibrionia--2||c__Desulfuromonadia--2||c__Gammaproteobacteria--303||c__Gemmatimonadetes--9||c__Holophagae--3||c__Methylomirabilia--3||c__Myxococcia--5||c__Polyangia--1||c__Spirochaetia--9||c__Vicinamibacteria--1:capture_domain_counter=d__Bacteria--371:capture_family_counter=f__Aeromonadaceae--2||f__Anaeromyxobacteraceae--3||f__Beijerinckiaceae--1||f__Burkholderiaceae--2||f__CSP1-6--3||f__Chitinibacteraceae--1||f__Chromatiaceae--2||f__Chromobacteriaceae--4||f__DSM-19610--1||f__Desulfovibrionaceae--2||f__Elsteraceae--3||f__Fen-1088--1||f__Geoalkalibacteraceae--1||f__Geobacteraceae--1||f__Geodermatophilaceae--5||f__Holophagaceae--3||f__Longimicrobiaceae--9||f__Magnetospirillaceae--2||f__Micromonosporaceae--1||f__Myxococcaceae--2||f__Pseudomonadaceae--40||f__Rhodocyclaceae--244||f__Succinivibrionaceae--1||f__Thiobacillaceae--5||f__UBA12059--9||f__UBA2279--4||f__UBA2999--1||f__Wenzhouxiangellaceae--1||f__Xanthobacteraceae--17:capture_genus_counter=g__2-12-FULL-65-11--1||g__AR12--3||g__Actinoplanes--1||g__Alsobacter--1||g__Anaeromyxobacter--3||g__Aquitalea--3||g__Azonexus--1||g__Blastococcus--5||g__Bradyrhizobium--17||g__CAIZEE01--3||g__Chitiniphilus--1||g__Denitromonas--67||g__Desulfobacillus--4||g__Desulfovibrio--1||g__Fen-1118--1||g__Geoalkalibacter_A--1||g__Geothrix--1||g__Holophaga--2||g__JAEUJQ01--1||g__JAFAYN01--2||g__KK5--1||g__Longimicrobium--7||g__Marichromatium--2||g__Myxococcus--1||g__Phaeospirillum--2||g__Pseudodesulfovibrio--1||g__Pseudomonas--2||g__Pseudomonas_E--38||g__RPRC01--1||g__STGJ01--1||g__Serpentinomonas--1||g__Succinivibrio--1||g__Sulfuritalea--1||g__Sulfuritortus--5||g__Tepidiphilus--4||g__Thauera_A--6||g__Thiogranum--1||g__UBA2250--1||g__UBA5200--9||g__UBA6100--4||g__Wenzhouxiangella--1||g__Zobellella_C--2||g__Zoogloea--160:capture_order_counter=o__Burkholderiales--256||o__Chromatiales--2||o__DSM-19610--1||o__Desulfovibrionales--2||o__Desulfuromonadales--1||o__Elsterales--3||o__Enterobacterales--3||o__Geobacterales--1||o__Holophagales--3||o__Longimicrobiales--9||o__Mycobacteriales--6||o__Myxococcales--5||o__OPB41--4||o__Palsa-1104_A--1||o__Pseudomonadales--40||o__Rhizobiales--18||o__Rhodospirillales--2||o__Rokubacteriales--3||o__Treponematales--9||o__Vicinamibacterales--1||o__Xanthomonadales--1:capture_phylum_counter=p__Acidobacteriota--4||p__Actinobacteriota--10||p__Desulfobacterota--2||p__Desulfobacterota_I--2||p__Gemmatimonadota--9||p__Methylomirabilota--3||p__Myxococcota--6||p__Proteobacteria--326||p__Spirochaetota--9:capture_species_counter=s__2-12-FULL-65-11 sp001767495--1||s__AR12 sp003220475--3||s__Actinoplanes auranticolor--1||s__Alsobacter metallidurans--1||s__Anaeromyxobacter sp000964525--3||s__Aquitalea sp003693445--3||s__Azonexus sp003583745--1||s__Blastococcus sp003319185--5||s__Bradyrhizobium oligotrophicum--2||s__Bradyrhizobium sp013178945--15||s__CAIZEE01 sp903931835--3||s__Chitiniphilus shinanonensis--1||s__Denitromonas sp018524365--67||s__Desulfobacillus sp003105015--3||s__Desulfobacillus sp011526165--1||s__Desulfovibrio intestinalis--1||s__Fen-1118 sp016935975--1||s__Geoalkalibacter_A subterraneus--1||s__Geothrix sp017859995--1||s__Holophaga sp003165415--1||s__Holophaga sp017859955--1||s__JAEUJQ01 sp014879945--1||s__JAFAYN01 sp019240375--2||s__KK5 sp001984095--1||s__Longimicrobium terrae--7||s__Marichromatium sp016938795--2||s__Myxococcus hansupus--1||s__Phaeospirillum sp903853455--2||s__Pseudodesulfovibrio hydrargyri--1||s__Pseudomonas knackmussii--2||s__Pseudomonas_E brassicacearum_E--1||s__Pseudomonas_E floridensis--1||s__Pseudomonas_E fulgida--1||s__Pseudomonas_E fulva_C--1||s__Pseudomonas_E putida_L--1||s__Pseudomonas_E sp000761545--16||s__Pseudomonas_E sp004353925--2||s__Pseudomonas_E sp004519305--12||s__Pseudomonas_E sp009799925--1||s__Pseudomonas_E sp016901015--1||s__Pseudomonas_E trivialis_B--1||s__RPRC01 sp003053505--1||s__STGJ01 sp003856275--1||s__Serpentinomonas raichei--1||s__Succinivibrio sp017469335--1||s__Sulfuritalea sp001828935--1||s__Sulfuritortus calidifontis--5||s__Tepidiphilus succinatimandens--4||s__Thauera_A sp014489115--6||s__Thiogranum sp015494295--1||s__UBA2250 sp002347285--1||s__UBA5200 sp002412825--9||s__UBA6100 sp016926975--4||s__Wenzhouxiangella sp003565625--1||s__Zobellella_C endophytica--2||s__Zoogloea sp015657735--158||s__Zoogloea sp018241665--2:evalue_avg=2.725563909774436e-12:evalue_max=7.25e-10:evalue_min=3.56e-100:evalue_std=4.445260211266002e-11:evalue_sum=7.25e-10:gapopen_avg=0.20300751879699247:gapopen_max=4.0:gapopen_min=0.0:gapopen_std=0.5664773438323283:gapopen_sum=54.0:gtdb_class_counter=c__Gammaproteobacteria--73:gtdb_domain_counter=d__Bacteria--73:gtdb_family_counter=f__Burkholderiaceae--1||f__Chromatiaceae--14||f__Ferrovaceae--1||f__Pseudomonadaceae--1||f__Rhodocyclaceae--55||f__UBA9220--1:gtdb_genus_counter=g__Allochromatium--3||g__Azoarcus--4||g__Azoarcus_C--4||g__Azoarcus_E--1||g__CAIVHB01--1||g__CAIYYX01--1||g__Caldichromatium--1||g__Chromatium--1||g__Denitromonas--6||g__Desulfobacillus--9||g__Fen-999--1||g__Imhoffiella--2||g__JACRPB01--1||g__JAEUNL01--1||g__Marichromatium--3||g__Oryzomicrobium--1||g__PNJM01--1||g__Pseudomonas_E--1||g__Ramlibacter--1||g__Sulfurisoma--1||g__Sulfuritalea--5||g__Thauera_A--1||g__Thiobaca--1||g__Thiorhodococcus--2||g__Thiorhodovibrio--1||g__UBA2250--4||g__UBA2357--1||g__UBA9220--1||g__Zoogloea--13:gtdb_order_counter=o__Burkholderiales--58||o__Chromatiales--14||o__Pseudomonadales--1:gtdb_phylum_counter=p__Proteobacteria--73:gtdb_species_counter=s__Allochromatium humboldtianum--1||s__Allochromatium tepidum--1||s__Allochromatium vinosum--1||s__Azoarcus indigens--1||s__Azoarcus olearius--1||s__Azoarcus sp006496635--1||s__Azoarcus sp012911025--1||s__Azoarcus_C communis--1||s__Azoarcus_C communis_A--1||s__Azoarcus_C communis_B--1||s__Azoarcus_C sp018122735--1||s__Azoarcus_E halotolerans--1||s__CAIVHB01 sp903905585--1||s__CAIYYX01 sp903904605--1||s__Caldichromatium japonicum--1||s__Chromatium violascens--1||s__Denitromonas halophilus--1||s__Denitromonas halophilus_A--1||s__Denitromonas sp008501585--1||s__Denitromonas sp010983895--1||s__Denitromonas sp017309585--1||s__Denitromonas sp018524365--1||s__Desulfobacillus denitrificans--1||s__Desulfobacillus sp002840845--1||s__Desulfobacillus sp003105015--1||s__Desulfobacillus sp011526165--1||s__Desulfobacillus sp016703785--2||s__Desulfobacillus sp016791205--1||s__Desulfobacillus sp018262775--1||s__Desulfobacillus sp018262875--1||s__Fen-999 sp016235765--1||s__Imhoffiella drewsii--1||s__Imhoffiella purpurea--1||s__JACRPB01 sp016214175--1||s__JAEUNL01 sp016791115--1||s__Marichromatium bheemlicum--1||s__Marichromatium gracile--1||s__Marichromatium purpuratum--1||s__Oryzomicrobium terrae--1||s__PNJM01 sp013821865--1||s__Pseudomonas_E cyclaminis--1||s__Ramlibacter sp016213325--1||s__Sulfurisoma sp018825305--1||s__Sulfuritalea hydrogenivorans--1||s__Sulfuritalea sp001828935--1||s__Sulfuritalea sp016192435--1||s__Sulfuritalea sp016710465--1||s__Sulfuritalea sp016712985--1||s__Thauera_A sp014489115--1||s__Thiobaca trueperi--1||s__Thiorhodococcus mannitoliphagus--1||s__Thiorhodococcus violacea_A--1||s__Thiorhodovibrio winogradskyi--1||s__UBA2250 sp011391215--1||s__UBA2250 sp903930805--1||s__UBA2250 sp903950295--2||s__UBA2357 sp002344625--1||s__UBA9220 sp002347615--1||s__Zoogloea oleivorans--1||s__Zoogloea ramigera--1||s__Zoogloea sp002028455--1||s__Zoogloea sp008011925--1||s__Zoogloea sp009026175--1||s__Zoogloea sp009469605--1||s__Zoogloea sp012927165--1||s__Zoogloea sp016789125--1||s__Zoogloea sp016790385--1||s__Zoogloea sp017309145--1||s__Zoogloea sp018241665--1||s__Zoogloea sp018241685--1||s__Zoogloea sp018241725--1:heptad_counter=MCP-24H--13||MCP-28H--1||MCP-40H--427||MCP-44H--2||MCP-52H--1:lbd_counter=:lca_tree=c__Gammaproteobacteria:length_avg=144.9248120300752:length_max=184.0:length_min=79.0:length_std=27.358451920274433:length_sum=38550.0:mismatch_avg=6.575187969924812:mismatch_max=47.0:mismatch_min=0.0:mismatch_std=5.296847136474252:mismatch_sum=1749.0:name=N503364:qcovhsp_avg=98.32706766917293:qcovhsp_max=100.0:qcovhsp_min=95.2:qcovhsp_std=1.399467705791937:qcovhsp_sum=26155.0:qend_avg=147.09774436090225:qend_max=183.0:qend_min=79.0:qend_std=28.10569395387244:qend_sum=39128.0:qstart_avg=3.3533834586466167:qstart_max=8.0:qstart_min=1.0:qstart_std=1.9198879240944877:qstart_sum=892.0:ref_name_counter=GB_GCA_004138175.2_protein.faa_RYFE02000090.1_1@PF00015_full_PFAM.402.545--1||GB_GCA_008501585.1_protein.faa_QQUN01000078.1_105@PF00015_full_PFAM.170.372--149||RS_GCF_015140455.1_protein.faa_NZ_AP024094.1_2784@PF00015_full_PFAM.263.441--1||RS_GCF_018524365.1_protein.faa_NZ_JAEKFT010000032.1_33@PF00015_full_PFAM.179.369--114||RS_GCF_900187405.1_protein.faa_NZ_LT896716.1_727@PF00015_full_PFAM.624.806--1:scovhsp_avg=73.53947368421052:scovhsp_max=88.9:scovhsp_min=50.0:scovhsp_std=12.96600715751533:scovhsp_sum=19561.5:send_avg=156.8609022556391:send_max=179.0:send_min=82.0:send_std=23.255906402010847:send_sum=41725.0:sstart_avg=13.12781954887218:sstart_max=74.0:sstart_min=1.0:sstart_std=19.514644151502413:sstart_sum=3492.0],520847fb-5f79-4e60-a412-1f3f7ae14cc8_6@MCPsignal.23.82:5e-09[&&NHX:Sample=rhiztom3:Type=capture:capture_class=c__Gammaproteobacteria:capture_domain=d__Bacteria:capture_family=f__Rhodocyclaceae:capture_genus=g__Denitromonas:capture_order=o__Burkholderiales:capture_phylum=p__Proteobacteria:capture_species=s__Denitromonas sp018524365:heptad=MCP-24H])0:0.00548282[&&NHX:Sample_counter=rhizpot1--2||rhizpot2--2||rhizpot3--2||rhiztom1--8||rhiztom2--46||rhiztom3--312:Type_counter=GTDB--73||capture--372:besthit_avg=95.2875939849624:besthit_max=100.0:besthit_min=66.2:besthit_std=4.1882085422075495:besthit_sum=25346.5:bitscore_avg=231.65827067669173:bitscore_max=288.0:bitscore_min=53.1:bitscore_std=44.74557622508774:bitscore_sum=61621.1:capture_class_counter=c__Actinomycetia--6||c__Alphaproteobacteria--23||c__Coriobacteriia--4||c__Desulfovibrionia--2||c__Desulfuromonadia--2||c__Gammaproteobacteria--304||c__Gemmatimonadetes--9||c__Holophagae--3||c__Methylomirabilia--3||c__Myxococcia--5||c__Polyangia--1||c__Spirochaetia--9||c__Vicinamibacteria--1:capture_domain_counter=d__Bacteria--372:capture_family_counter=f__Aeromonadaceae--2||f__Anaeromyxobacteraceae--3||f__Beijerinckiaceae--1||f__Burkholderiaceae--2||f__CSP1-6--3||f__Chitinibacteraceae--1||f__Chromatiaceae--2||f__Chromobacteriaceae--4||f__DSM-19610--1||f__Desulfovibrionaceae--2||f__Elsteraceae--3||f__Fen-1088--1||f__Geoalkalibacteraceae--1||f__Geobacteraceae--1||f__Geodermatophilaceae--5||f__Holophagaceae--3||f__Longimicrobiaceae--9||f__Magnetospirillaceae--2||f__Micromonosporaceae--1||f__Myxococcaceae--2||f__Pseudomonadaceae--40||f__Rhodocyclaceae--245||f__Succinivibrionaceae--1||f__Thiobacillaceae--5||f__UBA12059--9||f__UBA2279--4||f__UBA2999--1||f__Wenzhouxiangellaceae--1||f__Xanthobacteraceae--17:capture_genus_counter=g__2-12-FULL-65-11--1||g__AR12--3||g__Actinoplanes--1||g__Alsobacter--1||g__Anaeromyxobacter--3||g__Aquitalea--3||g__Azonexus--1||g__Blastococcus--5||g__Bradyrhizobium--17||g__CAIZEE01--3||g__Chitiniphilus--1||g__Denitromonas--68||g__Desulfobacillus--4||g__Desulfovibrio--1||g__Fen-1118--1||g__Geoalkalibacter_A--1||g__Geothrix--1||g__Holophaga--2||g__JAEUJQ01--1||g__JAFAYN01--2||g__KK5--1||g__Longimicrobium--7||g__Marichromatium--2||g__Myxococcus--1||g__Phaeospirillum--2||g__Pseudodesulfovibrio--1||g__Pseudomonas--2||g__Pseudomonas_E--38||g__RPRC01--1||g__STGJ01--1||g__Serpentinomonas--1||g__Succinivibrio--1||g__Sulfuritalea--1||g__Sulfuritortus--5||g__Tepidiphilus--4||g__Thauera_A--6||g__Thiogranum--1||g__UBA2250--1||g__UBA5200--9||g__UBA6100--4||g__Wenzhouxiangella--1||g__Zobellella_C--2||g__Zoogloea--160:capture_order_counter=o__Burkholderiales--257||o__Chromatiales--2||o__DSM-19610--1||o__Desulfovibrionales--2||o__Desulfuromonadales--1||o__Elsterales--3||o__Enterobacterales--3||o__Geobacterales--1||o__Holophagales--3||o__Longimicrobiales--9||o__Mycobacteriales--6||o__Myxococcales--5||o__OPB41--4||o__Palsa-1104_A--1||o__Pseudomonadales--40||o__Rhizobiales--18||o__Rhodospirillales--2||o__Rokubacteriales--3||o__Treponematales--9||o__Vicinamibacterales--1||o__Xanthomonadales--1:capture_phylum_counter=p__Acidobacteriota--4||p__Actinobacteriota--10||p__Desulfobacterota--2||p__Desulfobacterota_I--2||p__Gemmatimonadota--9||p__Methylomirabilota--3||p__Myxococcota--6||p__Proteobacteria--327||p__Spirochaetota--9:capture_species_counter=s__2-12-FULL-65-11 sp001767495--1||s__AR12 sp003220475--3||s__Actinoplanes auranticolor--1||s__Alsobacter metallidurans--1||s__Anaeromyxobacter sp000964525--3||s__Aquitalea sp003693445--3||s__Azonexus sp003583745--1||s__Blastococcus sp003319185--5||s__Bradyrhizobium oligotrophicum--2||s__Bradyrhizobium sp013178945--15||s__CAIZEE01 sp903931835--3||s__Chitiniphilus shinanonensis--1||s__Denitromonas sp018524365--68||s__Desulfobacillus sp003105015--3||s__Desulfobacillus sp011526165--1||s__Desulfovibrio intestinalis--1||s__Fen-1118 sp016935975--1||s__Geoalkalibacter_A subterraneus--1||s__Geothrix sp017859995--1||s__Holophaga sp003165415--1||s__Holophaga sp017859955--1||s__JAEUJQ01 sp014879945--1||s__JAFAYN01 sp019240375--2||s__KK5 sp001984095--1||s__Longimicrobium terrae--7||s__Marichromatium sp016938795--2||s__Myxococcus hansupus--1||s__Phaeospirillum sp903853455--2||s__Pseudodesulfovibrio hydrargyri--1||s__Pseudomonas knackmussii--2||s__Pseudomonas_E brassicacearum_E--1||s__Pseudomonas_E floridensis--1||s__Pseudomonas_E fulgida--1||s__Pseudomonas_E fulva_C--1||s__Pseudomonas_E putida_L--1||s__Pseudomonas_E sp000761545--16||s__Pseudomonas_E sp004353925--2||s__Pseudomonas_E sp004519305--12||s__Pseudomonas_E sp009799925--1||s__Pseudomonas_E sp016901015--1||s__Pseudomonas_E trivialis_B--1||s__RPRC01 sp003053505--1||s__STGJ01 sp003856275--1||s__Serpentinomonas raichei--1||s__Succinivibrio sp017469335--1||s__Sulfuritalea sp001828935--1||s__Sulfuritortus calidifontis--5||s__Tepidiphilus succinatimandens--4||s__Thauera_A sp014489115--6||s__Thiogranum sp015494295--1||s__UBA2250 sp002347285--1||s__UBA5200 sp002412825--9||s__UBA6100 sp016926975--4||s__Wenzhouxiangella sp003565625--1||s__Zobellella_C endophytica--2||s__Zoogloea sp015657735--158||s__Zoogloea sp018241665--2:evalue_avg=2.725563909774436e-12:evalue_max=7.25e-10:evalue_min=3.56e-100:evalue_std=4.445260211266002e-11:evalue_sum=7.25e-10:gapopen_avg=0.20300751879699247:gapopen_max=4.0:gapopen_min=0.0:gapopen_std=0.5664773438323283:gapopen_sum=54.0:gtdb_class_counter=c__Gammaproteobacteria--73:gtdb_domain_counter=d__Bacteria--73:gtdb_family_counter=f__Burkholderiaceae--1||f__Chromatiaceae--14||f__Ferrovaceae--1||f__Pseudomonadaceae--1||f__Rhodocyclaceae--55||f__UBA9220--1:gtdb_genus_counter=g__Allochromatium--3||g__Azoarcus--4||g__Azoarcus_C--4||g__Azoarcus_E--1||g__CAIVHB01--1||g__CAIYYX01--1||g__Caldichromatium--1||g__Chromatium--1||g__Denitromonas--6||g__Desulfobacillus--9||g__Fen-999--1||g__Imhoffiella--2||g__JACRPB01--1||g__JAEUNL01--1||g__Marichromatium--3||g__Oryzomicrobium--1||g__PNJM01--1||g__Pseudomonas_E--1||g__Ramlibacter--1||g__Sulfurisoma--1||g__Sulfuritalea--5||g__Thauera_A--1||g__Thiobaca--1||g__Thiorhodococcus--2||g__Thiorhodovibrio--1||g__UBA2250--4||g__UBA2357--1||g__UBA9220--1||g__Zoogloea--13:gtdb_order_counter=o__Burkholderiales--58||o__Chromatiales--14||o__Pseudomonadales--1:gtdb_phylum_counter=p__Proteobacteria--73:gtdb_species_counter=s__Allochromatium humboldtianum--1||s__Allochromatium tepidum--1||s__Allochromatium vinosum--1||s__Azoarcus indigens--1||s__Azoarcus olearius--1||s__Azoarcus sp006496635--1||s__Azoarcus sp012911025--1||s__Azoarcus_C communis--1||s__Azoarcus_C communis_A--1||s__Azoarcus_C communis_B--1||s__Azoarcus_C sp018122735--1||s__Azoarcus_E halotolerans--1||s__CAIVHB01 sp903905585--1||s__CAIYYX01 sp903904605--1||s__Caldichromatium japonicum--1||s__Chromatium violascens--1||s__Denitromonas halophilus--1||s__Denitromonas halophilus_A--1||s__Denitromonas sp008501585--1||s__Denitromonas sp010983895--1||s__Denitromonas sp017309585--1||s__Denitromonas sp018524365--1||s__Desulfobacillus denitrificans--1||s__Desulfobacillus sp002840845--1||s__Desulfobacillus sp003105015--1||s__Desulfobacillus sp011526165--1||s__Desulfobacillus sp016703785--2||s__Desulfobacillus sp016791205--1||s__Desulfobacillus sp018262775--1||s__Desulfobacillus sp018262875--1||s__Fen-999 sp016235765--1||s__Imhoffiella drewsii--1||s__Imhoffiella purpurea--1||s__JACRPB01 sp016214175--1||s__JAEUNL01 sp016791115--1||s__Marichromatium bheemlicum--1||s__Marichromatium gracile--1||s__Marichromatium purpuratum--1||s__Oryzomicrobium terrae--1||s__PNJM01 sp013821865--1||s__Pseudomonas_E cyclaminis--1||s__Ramlibacter sp016213325--1||s__Sulfurisoma sp018825305--1||s__Sulfuritalea hydrogenivorans--1||s__Sulfuritalea sp001828935--1||s__Sulfuritalea sp016192435--1||s__Sulfuritalea sp016710465--1||s__Sulfuritalea sp016712985--1||s__Thauera_A sp014489115--1||s__Thiobaca trueperi--1||s__Thiorhodococcus mannitoliphagus--1||s__Thiorhodococcus violacea_A--1||s__Thiorhodovibrio winogradskyi--1||s__UBA2250 sp011391215--1||s__UBA2250 sp903930805--1||s__UBA2250 sp903950295--2||s__UBA2357 sp002344625--1||s__UBA9220 sp002347615--1||s__Zoogloea oleivorans--1||s__Zoogloea ramigera--1||s__Zoogloea sp002028455--1||s__Zoogloea sp008011925--1||s__Zoogloea sp009026175--1||s__Zoogloea sp009469605--1||s__Zoogloea sp012927165--1||s__Zoogloea sp016789125--1||s__Zoogloea sp016790385--1||s__Zoogloea sp017309145--1||s__Zoogloea sp018241665--1||s__Zoogloea sp018241685--1||s__Zoogloea sp018241725--1:heptad_counter=MCP-24H--14||MCP-28H--1||MCP-40H--427||MCP-44H--2||MCP-52H--1:lbd_counter=:lca_tree=c__Gammaproteobacteria:length_avg=144.9248120300752:length_max=184.0:length_min=79.0:length_std=27.358451920274433:length_sum=38550.0:mismatch_avg=6.575187969924812:mismatch_max=47.0:mismatch_min=0.0:mismatch_std=5.296847136474252:mismatch_sum=1749.0:name=N503366:qcovhsp_avg=98.32706766917293:qcovhsp_max=100.0:qcovhsp_min=95.2:qcovhsp_std=1.399467705791937:qcovhsp_sum=26155.0:qend_avg=147.09774436090225:qend_max=183.0:qend_min=79.0:qend_std=28.10569395387244:qend_sum=39128.0:qstart_avg=3.3533834586466167:qstart_max=8.0:qstart_min=1.0:qstart_std=1.9198879240944877:qstart_sum=892.0:ref_name_counter=GB_GCA_004138175.2_protein.faa_RYFE02000090.1_1@PF00015_full_PFAM.402.545--1||GB_GCA_008501585.1_protein.faa_QQUN01000078.1_105@PF00015_full_PFAM.170.372--149||RS_GCF_015140455.1_protein.faa_NZ_AP024094.1_2784@PF00015_full_PFAM.263.441--1||RS_GCF_018524365.1_protein.faa_NZ_JAEKFT010000032.1_33@PF00015_full_PFAM.179.369--114||RS_GCF_900187405.1_protein.faa_NZ_LT896716.1_727@PF00015_full_PFAM.624.806--1:scovhsp_avg=73.53947368421052:scovhsp_max=88.9:scovhsp_min=50.0:scovhsp_std=12.96600715751533:scovhsp_sum=19561.5:send_avg=156.8609022556391:send_max=179.0:send_min=82.0:send_std=23.255906402010847:send_sum=41725.0:sstart_avg=13.12781954887218:sstart_max=74.0:sstart_min=1.0:sstart_std=19.514644151502413:sstart_sum=3492.0])0.569:0.0475854[&&NHX:Sample_counter=rhizpot1--3||rhizpot2--2||rhizpot3--3||rhiztom1--8||rhiztom2--50||rhiztom3--344:Type_counter=GTDB--73||capture--410:besthit_avg=95.14253731343283:besthit_max=100.0:besthit_min=59.5:besthit_std=4.713926722851685:besthit_sum=25498.199999999997:bitscore_avg=231.0526119402985:bitscore_max=288.0:bitscore_min=53.1:bitscore_std=45.20074525303062:bitscore_sum=61922.1:capture_class_counter=c__Actinomycetia--6||c__Alphaproteobacteria--26||c__Coriobacteriia--7||c__Desulfovibrionia--2||c__Desulfuromonadia--2||c__Gammaproteobacteria--331||c__Gemmatimonadetes--11||c__Holophagae--3||c__Methylomirabilia--4||c__Myxococcia--7||c__Polyangia--1||c__Spirochaetia--9||c__Vicinamibacteria--1:capture_domain_counter=d__Bacteria--410:capture_family_counter=f__Aeromonadaceae--2||f__Anaeromyxobacteraceae--5||f__Beijerinckiaceae--1||f__Burkholderiaceae--3||f__CSP1-6--4||f__Chitinibacteraceae--1||f__Chromatiaceae--2||f__Chromobacteriaceae--4||f__DSM-19610--2||f__Desulfovibrionaceae--2||f__Elsteraceae--3||f__Fen-1088--1||f__GWC2-71-9--2||f__Geoalkalibacteraceae--1||f__Geobacteraceae--1||f__Geodermatophilaceae--5||f__Holophagaceae--3||f__Longimicrobiaceae--9||f__Magnetospirillaceae--2||f__Micromonosporaceae--1||f__Myxococcaceae--2||f__Pseudomonadaceae--57||f__Rhodocyclaceae--253||f__Stappiaceae--1||f__Succinivibrionaceae--1||f__Thiobacillaceae--5||f__UBA12059--9||f__UBA2279--7||f__UBA2999--1||f__Wenzhouxiangellaceae--1||f__Xanthobacteraceae--19:capture_genus_counter=g__2-12-FULL-65-11--1||g__20CM-2-65-7--2||g__AR12--4||g__AVCC01--1||g__Actinoplanes--1||g__Alsobacter--1||g__Anaeromyxobacter--5||g__Aquitalea--3||g__Azonexus--1||g__Blastococcus--5||g__Bradyrhizobium--19||g__CAIZEE01--3||g__Chitiniphilus--1||g__Denitromonas--72||g__Desulfobacillus--4||g__Desulfovibrio--1||g__Fen-1118--1||g__Geoalkalibacter_A--1||g__Geothrix--1||g__Holophaga--2||g__JAEUJQ01--1||g__JAFAYN01--2||g__KK5--1||g__Longimicrobium--7||g__Marichromatium--2||g__Myxococcus--1||g__Phaeospirillum--2||g__Pseudodesulfovibrio--1||g__Pseudomonas--3||g__Pseudomonas_E--54||g__RPRC01--1||g__Roseibium--1||g__STGJ01--1||g__Serpentinomonas--1||g__Succinivibrio--1||g__Sulfuritalea--1||g__Sulfuritortus--5||g__Tepidiphilus--5||g__Thauera_A--9||g__Thiogranum--2||g__UBA2250--1||g__UBA5200--9||g__UBA6100--7||g__Wenzhouxiangella--1||g__Zobellella_C--2||g__Zoogloea--160:capture_order_counter=o__Burkholderiales--266||o__Chromatiales--2||o__DSM-19610--2||o__Desulfovibrionales--2||o__Desulfuromonadales--1||o__Elsterales--3||o__Enterobacterales--3||o__Gemmatimonadales--2||o__Geobacterales--1||o__Holophagales--3||o__Longimicrobiales--9||o__Mycobacteriales--6||o__Myxococcales--7||o__OPB41--7||o__Palsa-1104_A--1||o__Pseudomonadales--57||o__Rhizobiales--21||o__Rhodospirillales--2||o__Rokubacteriales--4||o__Treponematales--9||o__Vicinamibacterales--1||o__Xanthomonadales--1:capture_phylum_counter=p__Acidobacteriota--4||p__Actinobacteriota--13||p__Desulfobacterota--2||p__Desulfobacterota_I--2||p__Gemmatimonadota--11||p__Methylomirabilota--4||p__Myxococcota--8||p__Proteobacteria--357||p__Spirochaetota--9:capture_species_counter=s__2-12-FULL-65-11 sp001767495--1||s__20CM-2-65-7 sp003221825--2||s__AR12 sp003220475--4||s__AVCC01 sp012927625--1||s__Actinoplanes auranticolor--1||s__Alsobacter metallidurans--1||s__Anaeromyxobacter sp000964525--5||s__Aquitalea sp003693445--3||s__Azonexus sp003583745--1||s__Blastococcus sp003319185--5||s__Bradyrhizobium oligotrophicum--2||s__Bradyrhizobium sp013178945--17||s__CAIZEE01 sp903931835--3||s__Chitiniphilus shinanonensis--1||s__Denitromonas sp018524365--72||s__Desulfobacillus sp003105015--3||s__Desulfobacillus sp011526165--1||s__Desulfovibrio intestinalis--1||s__Fen-1118 sp016935975--1||s__Geoalkalibacter_A subterraneus--1||s__Geothrix sp017859995--1||s__Holophaga sp003165415--1||s__Holophaga sp017859955--1||s__JAEUJQ01 sp014879945--1||s__JAFAYN01 sp019240375--2||s__KK5 sp001984095--1||s__Longimicrobium terrae--7||s__Marichromatium sp016938795--2||s__Myxococcus hansupus--1||s__Phaeospirillum sp903853455--2||s__Pseudodesulfovibrio hydrargyri--1||s__Pseudomonas knackmussii--3||s__Pseudomonas_E brassicacearum_E--1||s__Pseudomonas_E floridensis--1||s__Pseudomonas_E fulgida--1||s__Pseudomonas_E fulva_C--1||s__Pseudomonas_E putida_L--1||s__Pseudomonas_E sp000631985--1||s__Pseudomonas_E sp000761545--16||s__Pseudomonas_E sp004353925--2||s__Pseudomonas_E sp004519305--27||s__Pseudomonas_E sp009799925--1||s__Pseudomonas_E sp016901015--1||s__Pseudomonas_E trivialis_B--1||s__RPRC01 sp003053505--1||s__Roseibium marinum--1||s__STGJ01 sp003856275--1||s__Serpentinomonas raichei--1||s__Succinivibrio sp017469335--1||s__Sulfuritalea sp001828935--1||s__Sulfuritortus calidifontis--5||s__Tepidiphilus succinatimandens--5||s__Thauera_A sp014489115--9||s__Thiogranum sp015494295--2||s__UBA2250 sp002347285--1||s__UBA5200 sp002412825--9||s__UBA6100 sp016926975--7||s__Wenzhouxiangella sp003565625--1||s__Zobellella_C endophytica--2||s__Zoogloea sp015657735--158||s__Zoogloea sp018241665--2:evalue_avg=2.705223880597015e-12:evalue_max=7.25e-10:evalue_min=3.56e-100:evalue_std=4.428642357916064e-11:evalue_sum=7.25e-10:gapopen_avg=0.20522388059701493:gapopen_max=4.0:gapopen_min=0.0:gapopen_std=0.5665874142657602:gapopen_sum=55.0:gtdb_class_counter=c__Gammaproteobacteria--73:gtdb_domain_counter=d__Bacteria--73:gtdb_family_counter=f__Burkholderiaceae--1||f__Chromatiaceae--14||f__Ferrovaceae--1||f__Pseudomonadaceae--1||f__Rhodocyclaceae--55||f__UBA9220--1:gtdb_genus_counter=g__Allochromatium--3||g__Azoarcus--4||g__Azoarcus_C--4||g__Azoarcus_E--1||g__CAIVHB01--1||g__CAIYYX01--1||g__Caldichromatium--1||g__Chromatium--1||g__Denitromonas--6||g__Desulfobacillus--9||g__Fen-999--1||g__Imhoffiella--2||g__JACRPB01--1||g__JAEUNL01--1||g__Marichromatium--3||g__Oryzomicrobium--1||g__PNJM01--1||g__Pseudomonas_E--1||g__Ramlibacter--1||g__Sulfurisoma--1||g__Sulfuritalea--5||g__Thauera_A--1||g__Thiobaca--1||g__Thiorhodococcus--2||g__Thiorhodovibrio--1||g__UBA2250--4||g__UBA2357--1||g__UBA9220--1||g__Zoogloea--13:gtdb_order_counter=o__Burkholderiales--58||o__Chromatiales--14||o__Pseudomonadales--1:gtdb_phylum_counter=p__Proteobacteria--73:gtdb_species_counter=s__Allochromatium humboldtianum--1||s__Allochromatium tepidum--1||s__Allochromatium vinosum--1||s__Azoarcus indigens--1||s__Azoarcus olearius--1||s__Azoarcus sp006496635--1||s__Azoarcus sp012911025--1||s__Azoarcus_C communis--1||s__Azoarcus_C communis_A--1||s__Azoarcus_C communis_B--1||s__Azoarcus_C sp018122735--1||s__Azoarcus_E halotolerans--1||s__CAIVHB01 sp903905585--1||s__CAIYYX01 sp903904605--1||s__Caldichromatium japonicum--1||s__Chromatium violascens--1||s__Denitromonas halophilus--1||s__Denitromonas halophilus_A--1||s__Denitromonas sp008501585--1||s__Denitromonas sp010983895--1||s__Denitromonas sp017309585--1||s__Denitromonas sp018524365--1||s__Desulfobacillus denitrificans--1||s__Desulfobacillus sp002840845--1||s__Desulfobacillus sp003105015--1||s__Desulfobacillus sp011526165--1||s__Desulfobacillus sp016703785--2||s__Desulfobacillus sp016791205--1||s__Desulfobacillus sp018262775--1||s__Desulfobacillus sp018262875--1||s__Fen-999 sp016235765--1||s__Imhoffiella drewsii--1||s__Imhoffiella purpurea--1||s__JACRPB01 sp016214175--1||s__JAEUNL01 sp016791115--1||s__Marichromatium bheemlicum--1||s__Marichromatium gracile--1||s__Marichromatium purpuratum--1||s__Oryzomicrobium terrae--1||s__PNJM01 sp013821865--1||s__Pseudomonas_E cyclaminis--1||s__Ramlibacter sp016213325--1||s__Sulfurisoma sp018825305--1||s__Sulfuritalea hydrogenivorans--1||s__Sulfuritalea sp001828935--1||s__Sulfuritalea sp016192435--1||s__Sulfuritalea sp016710465--1||s__Sulfuritalea sp016712985--1||s__Thauera_A sp014489115--1||s__Thiobaca trueperi--1||s__Thiorhodococcus mannitoliphagus--1||s__Thiorhodococcus violacea_A--1||s__Thiorhodovibrio winogradskyi--1||s__UBA2250 sp011391215--1||s__UBA2250 sp903930805--1||s__UBA2250 sp903950295--2||s__UBA2357 sp002344625--1||s__UBA9220 sp002347615--1||s__Zoogloea oleivorans--1||s__Zoogloea ramigera--1||s__Zoogloea sp002028455--1||s__Zoogloea sp008011925--1||s__Zoogloea sp009026175--1||s__Zoogloea sp009469605--1||s__Zoogloea sp012927165--1||s__Zoogloea sp016789125--1||s__Zoogloea sp016790385--1||s__Zoogloea sp017309145--1||s__Zoogloea sp018241665--1||s__Zoogloea sp018241685--1||s__Zoogloea sp018241725--1:heptad_counter=MCP-24H--16||MCP-28H--1||MCP-40H--462||MCP-44H--3||MCP-52H--1:lbd_counter=:lca_tree=c__Gammaproteobacteria:length_avg=144.705223880597:length_max=184.0:length_min=79.0:length_std=27.37366025908213:length_sum=38781.0:mismatch_avg=6.731343283582089:mismatch_max=47.0:mismatch_min=0.0:mismatch_std=5.826665011404317:mismatch_sum=1804.0:name=N503367:qcovhsp_avg=98.33955223880596:qcovhsp_max=100.0:qcovhsp_min=95.2:qcovhsp_std=1.4016586566529854:qcovhsp_sum=26355.0:qend_avg=146.8582089552239:qend_max=183.0:qend_min=79.0:qend_std=28.136812089022328:qend_sum=39358.0:qstart_avg=3.3358208955223883:qstart_max=8.0:qstart_min=1.0:qstart_std=1.9234177985363805:qstart_sum=894.0:ref_name_counter=GB_GCA_004138175.2_protein.faa_RYFE02000090.1_1@PF00015_full_PFAM.402.545--1||GB_GCA_008501585.1_protein.faa_QQUN01000078.1_105@PF00015_full_PFAM.170.372--149||GB_GCA_016788625.1_protein.faa_JAEUQX010000085.1_14@PF00015_full_PFAM.158.348--1||RS_GCF_002843585.1_protein.faa_NZ_CP025262.1_3170@PF00015_full_PFAM.320.498--1||RS_GCF_015140455.1_protein.faa_NZ_AP024094.1_2784@PF00015_full_PFAM.263.441--1||RS_GCF_018524365.1_protein.faa_NZ_JAEKFT010000032.1_33@PF00015_full_PFAM.179.369--114||RS_GCF_900187405.1_protein.faa_NZ_LT896716.1_727@PF00015_full_PFAM.624.806--1:scovhsp_avg=73.45970149253732:scovhsp_max=88.9:scovhsp_min=50.0:scovhsp_std=12.951081220480141:scovhsp_sum=19687.2:send_avg=156.91417910447763:send_max=179.0:send_min=82.0:send_std=23.178272316186707:send_sum=42053.0:sstart_avg=13.399253731343284:sstart_max=74.0:sstart_min=1.0:sstart_std=19.69508007641193:sstart_sum=3591.0])0.928:0.104364[&&NHX:Sample_counter=rhizpot1--3||rhizpot2--2||rhizpot3--3||rhiztom1--8||rhiztom2--51||rhiztom3--345:Type_counter=GTDB--112||capture--412:besthit_avg=95.07137546468402:besthit_max=100.0:besthit_min=59.5:besthit_std=4.847722034309836:besthit_sum=25574.2:bitscore_avg=230.77732342007434:bitscore_max=288.0:bitscore_min=53.1:bitscore_std=45.34169902442043:bitscore_sum=62079.1:capture_class_counter=c__Actinomycetia--6||c__Alphaproteobacteria--26||c__Coriobacteriia--7||c__Desulfovibrionia--4||c__Desulfuromonadia--2||c__Gammaproteobacteria--331||c__Gemmatimonadetes--11||c__Holophagae--3||c__Methylomirabilia--4||c__Myxococcia--7||c__Polyangia--1||c__Spirochaetia--9||c__Vicinamibacteria--1:capture_domain_counter=d__Bacteria--412:capture_family_counter=f__Aeromonadaceae--2||f__Anaeromyxobacteraceae--5||f__Beijerinckiaceae--1||f__Burkholderiaceae--3||f__CSP1-6--4||f__Chitinibacteraceae--1||f__Chromatiaceae--2||f__Chromobacteriaceae--4||f__DSM-19610--2||f__Desulfovibrionaceae--4||f__Elsteraceae--3||f__Fen-1088--1||f__GWC2-71-9--2||f__Geoalkalibacteraceae--1||f__Geobacteraceae--1||f__Geodermatophilaceae--5||f__Holophagaceae--3||f__Longimicrobiaceae--9||f__Magnetospirillaceae--2||f__Micromonosporaceae--1||f__Myxococcaceae--2||f__Pseudomonadaceae--57||f__Rhodocyclaceae--253||f__Stappiaceae--1||f__Succinivibrionaceae--1||f__Thiobacillaceae--5||f__UBA12059--9||f__UBA2279--7||f__UBA2999--1||f__Wenzhouxiangellaceae--1||f__Xanthobacteraceae--19:capture_genus_counter=g__2-12-FULL-65-11--1||g__20CM-2-65-7--2||g__AR12--4||g__AVCC01--1||g__Actinoplanes--1||g__Alsobacter--1||g__Anaeromyxobacter--5||g__Aquitalea--3||g__Azonexus--1||g__Blastococcus--5||g__Bradyrhizobium--19||g__CAIZEE01--3||g__Chitiniphilus--1||g__Denitromonas--72||g__Desulfobacillus--4||g__Desulfovibrio--1||g__Fen-1118--1||g__Geoalkalibacter_A--1||g__Geothrix--1||g__Holophaga--2||g__JAEUJQ01--1||g__JAFAYN01--2||g__KK5--1||g__Longimicrobium--7||g__Marichromatium--2||g__Myxococcus--1||g__Phaeospirillum--2||g__Pseudodesulfovibrio--1||g__Pseudomonas--3||g__Pseudomonas_E--54||g__RPRC01--1||g__Roseibium--1||g__STGJ01--1||g__Serpentinomonas--1||g__Solidesulfovibrio--2||g__Succinivibrio--1||g__Sulfuritalea--1||g__Sulfuritortus--5||g__Tepidiphilus--5||g__Thauera_A--9||g__Thiogranum--2||g__UBA2250--1||g__UBA5200--9||g__UBA6100--7||g__Wenzhouxiangella--1||g__Zobellella_C--2||g__Zoogloea--160:capture_order_counter=o__Burkholderiales--266||o__Chromatiales--2||o__DSM-19610--2||o__Desulfovibrionales--4||o__Desulfuromonadales--1||o__Elsterales--3||o__Enterobacterales--3||o__Gemmatimonadales--2||o__Geobacterales--1||o__Holophagales--3||o__Longimicrobiales--9||o__Mycobacteriales--6||o__Myxococcales--7||o__OPB41--7||o__Palsa-1104_A--1||o__Pseudomonadales--57||o__Rhizobiales--21||o__Rhodospirillales--2||o__Rokubacteriales--4||o__Treponematales--9||o__Vicinamibacterales--1||o__Xanthomonadales--1:capture_phylum_counter=p__Acidobacteriota--4||p__Actinobacteriota--13||p__Desulfobacterota--2||p__Desulfobacterota_I--4||p__Gemmatimonadota--11||p__Methylomirabilota--4||p__Myxococcota--8||p__Proteobacteria--357||p__Spirochaetota--9:capture_species_counter=s__2-12-FULL-65-11 sp001767495--1||s__20CM-2-65-7 sp003221825--2||s__AR12 sp003220475--4||s__AVCC01 sp012927625--1||s__Actinoplanes auranticolor--1||s__Alsobacter metallidurans--1||s__Anaeromyxobacter sp000964525--5||s__Aquitalea sp003693445--3||s__Azonexus sp003583745--1||s__Blastococcus sp003319185--5||s__Bradyrhizobium oligotrophicum--2||s__Bradyrhizobium sp013178945--17||s__CAIZEE01 sp903931835--3||s__Chitiniphilus shinanonensis--1||s__Denitromonas sp018524365--72||s__Desulfobacillus sp003105015--3||s__Desulfobacillus sp011526165--1||s__Desulfovibrio intestinalis--1||s__Fen-1118 sp016935975--1||s__Geoalkalibacter_A subterraneus--1||s__Geothrix sp017859995--1||s__Holophaga sp003165415--1||s__Holophaga sp017859955--1||s__JAEUJQ01 sp014879945--1||s__JAFAYN01 sp019240375--2||s__KK5 sp001984095--1||s__Longimicrobium terrae--7||s__Marichromatium sp016938795--2||s__Myxococcus hansupus--1||s__Phaeospirillum sp903853455--2||s__Pseudodesulfovibrio hydrargyri--1||s__Pseudomonas knackmussii--3||s__Pseudomonas_E brassicacearum_E--1||s__Pseudomonas_E floridensis--1||s__Pseudomonas_E fulgida--1||s__Pseudomonas_E fulva_C--1||s__Pseudomonas_E putida_L--1||s__Pseudomonas_E sp000631985--1||s__Pseudomonas_E sp000761545--16||s__Pseudomonas_E sp004353925--2||s__Pseudomonas_E sp004519305--27||s__Pseudomonas_E sp009799925--1||s__Pseudomonas_E sp016901015--1||s__Pseudomonas_E trivialis_B--1||s__RPRC01 sp003053505--1||s__Roseibium marinum--1||s__STGJ01 sp003856275--1||s__Serpentinomonas raichei--1||s__Solidesulfovibrio magneticus_A--2||s__Succinivibrio sp017469335--1||s__Sulfuritalea sp001828935--1||s__Sulfuritortus calidifontis--5||s__Tepidiphilus succinatimandens--5||s__Thauera_A sp014489115--9||s__Thiogranum sp015494295--2||s__UBA2250 sp002347285--1||s__UBA5200 sp002412825--9||s__UBA6100 sp016926975--7||s__Wenzhouxiangella sp003565625--1||s__Zobellella_C endophytica--2||s__Zoogloea sp015657735--158||s__Zoogloea sp018241665--2:evalue_avg=2.695167286245353e-12:evalue_max=7.25e-10:evalue_min=3.56e-100:evalue_std=4.4204030161602696e-11:evalue_sum=7.25e-10:gapopen_avg=0.20446096654275092:gapopen_max=4.0:gapopen_min=0.0:gapopen_std=0.5656677695634983:gapopen_sum=55.0:gtdb_class_counter=c__Gammaproteobacteria--112:gtdb_domain_counter=d__Bacteria--112:gtdb_family_counter=f__Burkholderiaceae--1||f__Chromatiaceae--14||f__Ferrovaceae--1||f__Pseudomonadaceae--1||f__Rhodocyclaceae--94||f__UBA9220--1:gtdb_genus_counter=g__66-26--1||g__AWTP1-18--2||g__Accumulibacter--19||g__Allochromatium--3||g__Azoarcus--4||g__Azoarcus_C--4||g__Azoarcus_E--1||g__Azospira--1||g__Azospira_A--3||g__Azovibrio--3||g__CAIVHB01--1||g__CAIYYX01--1||g__CAJBIL01--1||g__Caldichromatium--1||g__Chromatium--1||g__Denitromonas--6||g__Desulfobacillus--9||g__Fen-999--1||g__Imhoffiella--2||g__JACQYA01--1||g__JACRPB01--1||g__JAEUNL01--1||g__JAEUNM01--1||g__Marichromatium--3||g__Oryzomicrobium--1||g__PNJM01--1||g__Propionivibrio--3||g__Pseudomonas_E--1||g__Ramlibacter--1||g__Rhodocyclus--2||g__Sulfurisoma--1||g__Sulfuritalea--5||g__Thauera_A--1||g__Thiobaca--1||g__Thiorhodococcus--2||g__Thiorhodovibrio--1||g__UBA2250--5||g__UBA2357--1||g__UBA9220--1||g__Uliginosibacterium_A--1||g__Zoogloea--13:gtdb_order_counter=o__Burkholderiales--97||o__Chromatiales--14||o__Pseudomonadales--1:gtdb_phylum_counter=p__Proteobacteria--112:gtdb_species_counter=s__66-26 sp001897745--1||s__AWTP1-18 sp003963315--2||s__Accumulibacter aalborgensis--1||s__Accumulibacter phosphatis_A--1||s__Accumulibacter phosphatis_B--1||s__Accumulibacter phosphatis_C--1||s__Accumulibacter phosphatis_F--1||s__Accumulibacter phosphatis_G--1||s__Accumulibacter sp000584975--1||s__Accumulibacter sp000585015--1||s__Accumulibacter sp000585055--1||s__Accumulibacter sp000585075--1||s__Accumulibacter sp005524045--1||s__Accumulibacter sp014879755--1||s__Accumulibacter sp016709675--1||s__Accumulibacter sp016713625--1||s__Accumulibacter sp016788495--1||s__Accumulibacter sp016789985--1||s__Accumulibacter sp017302435--1||s__Accumulibacter sp017592775--1||s__Accumulibacter sp907163085--1||s__Allochromatium humboldtianum--1||s__Allochromatium tepidum--1||s__Allochromatium vinosum--1||s__Azoarcus indigens--1||s__Azoarcus olearius--1||s__Azoarcus sp006496635--1||s__Azoarcus sp012911025--1||s__Azoarcus_C communis--1||s__Azoarcus_C communis_A--1||s__Azoarcus_C communis_B--1||s__Azoarcus_C sp018122735--1||s__Azoarcus_E halotolerans--1||s__Azospira oryzae--1||s__Azospira_A restricta--1||s__Azospira_A sp016183655--1||s__Azospira_A sp016710885--1||s__Azovibrio restrictus--1||s__Azovibrio restrictus_A--1||s__Azovibrio sp002340095--1||s__CAIVHB01 sp903905585--1||s__CAIYYX01 sp903904605--1||s__CAJBIL01 sp903953145--1||s__Caldichromatium japonicum--1||s__Chromatium violascens--1||s__Denitromonas halophilus--1||s__Denitromonas halophilus_A--1||s__Denitromonas sp008501585--1||s__Denitromonas sp010983895--1||s__Denitromonas sp017309585--1||s__Denitromonas sp018524365--1||s__Desulfobacillus denitrificans--1||s__Desulfobacillus sp002840845--1||s__Desulfobacillus sp003105015--1||s__Desulfobacillus sp011526165--1||s__Desulfobacillus sp016703785--2||s__Desulfobacillus sp016791205--1||s__Desulfobacillus sp018262775--1||s__Desulfobacillus sp018262875--1||s__Fen-999 sp016235765--1||s__Imhoffiella drewsii--1||s__Imhoffiella purpurea--1||s__JACQYA01 sp016208425--1||s__JACRPB01 sp016214175--1||s__JAEUNL01 sp016791115--1||s__JAEUNM01 sp016791105--1||s__Marichromatium bheemlicum--1||s__Marichromatium gracile--1||s__Marichromatium purpuratum--1||s__Oryzomicrobium terrae--1||s__PNJM01 sp013821865--1||s__Propionivibrio sp016705685--1||s__Propionivibrio sp016709335--1||s__Propionivibrio sp016790145--1||s__Pseudomonas_E cyclaminis--1||s__Ramlibacter sp016213325--1||s__Rhodocyclus tenuis--1||s__Rhodocyclus tenuis_A--1||s__Sulfurisoma sp018825305--1||s__Sulfuritalea hydrogenivorans--1||s__Sulfuritalea sp001828935--1||s__Sulfuritalea sp016192435--1||s__Sulfuritalea sp016710465--1||s__Sulfuritalea sp016712985--1||s__Thauera_A sp014489115--1||s__Thiobaca trueperi--1||s__Thiorhodococcus mannitoliphagus--1||s__Thiorhodococcus violacea_A--1||s__Thiorhodovibrio winogradskyi--1||s__UBA2250 sp011391215--1||s__UBA2250 sp013426785--1||s__UBA2250 sp903930805--1||s__UBA2250 sp903950295--2||s__UBA2357 sp002344625--1||s__UBA9220 sp002347615--1||s__Uliginosibacterium_A gangwonense_A--1||s__Zoogloea oleivorans--1||s__Zoogloea ramigera--1||s__Zoogloea sp002028455--1||s__Zoogloea sp008011925--1||s__Zoogloea sp009026175--1||s__Zoogloea sp009469605--1||s__Zoogloea sp012927165--1||s__Zoogloea sp016789125--1||s__Zoogloea sp016790385--1||s__Zoogloea sp017309145--1||s__Zoogloea sp018241665--1||s__Zoogloea sp018241685--1||s__Zoogloea sp018241725--1:heptad_counter=MCP-24H--17||MCP-28H--1||MCP-40H--501||MCP-44H--3||MCP-52H--2:lbd_counter=:lca_tree=c__Gammaproteobacteria:length_avg=144.6171003717472:length_max=184.0:length_min=79.0:length_std=27.360743840420017:length_sum=38902.0:mismatch_avg=6.814126394052044:mismatch_max=47.0:mismatch_min=0.0:mismatch_std=5.972170009783376:mismatch_sum=1833.0:name=N503368:qcovhsp_avg=98.33977695167286:qcovhsp_max=100.0:qcovhsp_min=95.2:qcovhsp_std=1.3990460324128284:qcovhsp_sum=26453.399999999998:qend_avg=146.76579925650557:qend_max=183.0:qend_min=79.0:qend_std=28.12513650734102:qend_sum=39480.0:qstart_avg=3.3308550185873607:qstart_max=8.0:qstart_min=1.0:qstart_std=1.9215528384594347:qstart_sum=896.0:ref_name_counter=GB_GCA_003105015.1_protein.faa_PQAF01000036.1_79@PF00015_full_PFAM.187.374--1||GB_GCA_004138175.2_protein.faa_RYFE02000090.1_1@PF00015_full_PFAM.402.545--1||GB_GCA_008501585.1_protein.faa_QQUN01000078.1_105@PF00015_full_PFAM.170.372--149||GB_GCA_016788625.1_protein.faa_JAEUQX010000085.1_14@PF00015_full_PFAM.158.348--1||RS_GCF_002843585.1_protein.faa_NZ_CP025262.1_3170@PF00015_full_PFAM.320.498--1||RS_GCF_015140455.1_protein.faa_NZ_AP024094.1_2784@PF00015_full_PFAM.263.441--1||RS_GCF_018524365.1_protein.faa_NZ_JAEKFT010000032.1_33@PF00015_full_PFAM.179.369--114||RS_GCF_900187405.1_protein.faa_NZ_LT896716.1_727@PF00015_full_PFAM.624.806--1:scovhsp_avg=73.4271375464684:scovhsp_max=88.9:scovhsp_min=50.0:scovhsp_std=12.937924684198599:scovhsp_sum=19751.9:send_avg=156.90334572490707:send_max=179.0:send_min=82.0:send_std=23.135671155363806:send_sum=42207.0:sstart_avg=13.475836431226766:sstart_max=74.0:sstart_min=1.0:sstart_std=19.69838740054882:sstart_sum=3625.0])0.3:0.0317186[&&NHX:Sample_counter=rhizpot1--3||rhizpot2--2||rhizpot3--3||rhiztom1--9||rhiztom2--51||rhiztom3--350:Type_counter=GTDB--112||capture--418:besthit_avg=95.07137546468402:besthit_max=100.0:besthit_min=59.5:besthit_std=4.847722034309836:besthit_sum=25574.2:bitscore_avg=230.77732342007434:bitscore_max=288.0:bitscore_min=53.1:bitscore_std=45.34169902442043:bitscore_sum=62079.1:capture_class_counter=c__Actinomycetia--6||c__Alphaproteobacteria--26||c__Coriobacteriia--7||c__Desulfovibrionia--4||c__Desulfuromonadia--2||c__Gammaproteobacteria--331||c__Gemmatimonadetes--11||c__Halobacteria--1||c__Holophagae--3||c__Methylomirabilia--4||c__Myxococcia--7||c__Polyangia--2||c__Spirochaetia--13||c__Vicinamibacteria--1:capture_domain_counter=d__Archaea--1||d__Bacteria--417:capture_family_counter=f__Aeromonadaceae--2||f__Anaeromyxobacteraceae--5||f__Beijerinckiaceae--1||f__Burkholderiaceae--3||f__CSP1-6--4||f__Chitinibacteraceae--1||f__Chromatiaceae--2||f__Chromobacteriaceae--4||f__DSM-19610--2||f__Desulfovibrionaceae--4||f__Elsteraceae--3||f__Fen-1088--1||f__GWC2-71-9--2||f__Geoalkalibacteraceae--1||f__Geobacteraceae--1||f__Geodermatophilaceae--5||f__Haloferacaceae--1||f__Holophagaceae--3||f__JAEUJZ01--1||f__Longimicrobiaceae--9||f__Magnetospirillaceae--2||f__Micromonosporaceae--1||f__Myxococcaceae--2||f__Pseudomonadaceae--57||f__Rhodocyclaceae--253||f__Stappiaceae--1||f__Succinivibrionaceae--1||f__Thiobacillaceae--5||f__UBA12059--13||f__UBA2279--7||f__UBA2999--1||f__Wenzhouxiangellaceae--1||f__Xanthobacteraceae--19:capture_genus_counter=g__2-12-FULL-65-11--1||g__20CM-2-65-7--2||g__AR12--4||g__AVCC01--1||g__Actinoplanes--1||g__Alsobacter--1||g__Anaeromyxobacter--5||g__Aquitalea--3||g__Azonexus--1||g__Blastococcus--5||g__Bradyrhizobium--19||g__CAIZEE01--3||g__Chitiniphilus--1||g__Denitromonas--72||g__Desulfobacillus--4||g__Desulfovibrio--1||g__Fen-1118--1||g__Geoalkalibacter_A--1||g__Geothrix--1||g__Halorubrum--1||g__Holophaga--2||g__JAEUJQ01--1||g__JAFAYN01--2||g__JAGNNG01--1||g__KK5--1||g__Longimicrobium--7||g__Marichromatium--2||g__Myxococcus--1||g__Phaeospirillum--2||g__Pseudodesulfovibrio--1||g__Pseudomonas--3||g__Pseudomonas_E--54||g__RPRC01--1||g__Roseibium--1||g__STGJ01--1||g__Serpentinomonas--1||g__Solidesulfovibrio--2||g__Succinivibrio--1||g__Sulfuritalea--1||g__Sulfuritortus--5||g__Tepidiphilus--5||g__Thauera_A--9||g__Thiogranum--2||g__UBA2250--1||g__UBA5200--13||g__UBA6100--7||g__Wenzhouxiangella--1||g__Zobellella_C--2||g__Zoogloea--160:capture_order_counter=o__Burkholderiales--266||o__Chromatiales--2||o__DSM-19610--2||o__Desulfovibrionales--4||o__Desulfuromonadales--1||o__Elsterales--3||o__Enterobacterales--3||o__Gemmatimonadales--2||o__Geobacterales--1||o__Halobacteriales--1||o__Holophagales--3||o__Longimicrobiales--9||o__Mycobacteriales--6||o__Myxococcales--7||o__OPB41--7||o__Palsa-1104--1||o__Palsa-1104_A--1||o__Pseudomonadales--57||o__Rhizobiales--21||o__Rhodospirillales--2||o__Rokubacteriales--4||o__Treponematales--13||o__Vicinamibacterales--1||o__Xanthomonadales--1:capture_phylum_counter=p__Acidobacteriota--4||p__Actinobacteriota--13||p__Desulfobacterota--2||p__Desulfobacterota_I--4||p__Gemmatimonadota--11||p__Halobacteriota--1||p__Methylomirabilota--4||p__Myxococcota--9||p__Proteobacteria--357||p__Spirochaetota--13:capture_species_counter=s__2-12-FULL-65-11 sp001767495--1||s__20CM-2-65-7 sp003221825--2||s__AR12 sp003220475--4||s__AVCC01 sp012927625--1||s__Actinoplanes auranticolor--1||s__Alsobacter metallidurans--1||s__Anaeromyxobacter sp000964525--5||s__Aquitalea sp003693445--3||s__Azonexus sp003583745--1||s__Blastococcus sp003319185--5||s__Bradyrhizobium oligotrophicum--2||s__Bradyrhizobium sp013178945--17||s__CAIZEE01 sp903931835--3||s__Chitiniphilus shinanonensis--1||s__Denitromonas sp018524365--72||s__Desulfobacillus sp003105015--3||s__Desulfobacillus sp011526165--1||s__Desulfovibrio intestinalis--1||s__Fen-1118 sp016935975--1||s__Geoalkalibacter_A subterraneus--1||s__Geothrix sp017859995--1||s__Halorubrum vacuolatum--1||s__Holophaga sp003165415--1||s__Holophaga sp017859955--1||s__JAEUJQ01 sp014879945--1||s__JAFAYN01 sp019240375--2||s__JAGNNG01 sp016794465--1||s__KK5 sp001984095--1||s__Longimicrobium terrae--7||s__Marichromatium sp016938795--2||s__Myxococcus hansupus--1||s__Phaeospirillum sp903853455--2||s__Pseudodesulfovibrio hydrargyri--1||s__Pseudomonas knackmussii--3||s__Pseudomonas_E brassicacearum_E--1||s__Pseudomonas_E floridensis--1||s__Pseudomonas_E fulgida--1||s__Pseudomonas_E fulva_C--1||s__Pseudomonas_E putida_L--1||s__Pseudomonas_E sp000631985--1||s__Pseudomonas_E sp000761545--16||s__Pseudomonas_E sp004353925--2||s__Pseudomonas_E sp004519305--27||s__Pseudomonas_E sp009799925--1||s__Pseudomonas_E sp016901015--1||s__Pseudomonas_E trivialis_B--1||s__RPRC01 sp003053505--1||s__Roseibium marinum--1||s__STGJ01 sp003856275--1||s__Serpentinomonas raichei--1||s__Solidesulfovibrio magneticus_A--2||s__Succinivibrio sp017469335--1||s__Sulfuritalea sp001828935--1||s__Sulfuritortus calidifontis--5||s__Tepidiphilus succinatimandens--5||s__Thauera_A sp014489115--9||s__Thiogranum sp015494295--2||s__UBA2250 sp002347285--1||s__UBA5200 sp002412825--13||s__UBA6100 sp016926975--7||s__Wenzhouxiangella sp003565625--1||s__Zobellella_C endophytica--2||s__Zoogloea sp015657735--158||s__Zoogloea sp018241665--2:evalue_avg=2.695167286245353e-12:evalue_max=7.25e-10:evalue_min=3.56e-100:evalue_std=4.4204030161602696e-11:evalue_sum=7.25e-10:gapopen_avg=0.20446096654275092:gapopen_max=4.0:gapopen_min=0.0:gapopen_std=0.5656677695634983:gapopen_sum=55.0:gtdb_class_counter=c__Gammaproteobacteria--112:gtdb_domain_counter=d__Bacteria--112:gtdb_family_counter=f__Burkholderiaceae--1||f__Chromatiaceae--14||f__Ferrovaceae--1||f__Pseudomonadaceae--1||f__Rhodocyclaceae--94||f__UBA9220--1:gtdb_genus_counter=g__66-26--1||g__AWTP1-18--2||g__Accumulibacter--19||g__Allochromatium--3||g__Azoarcus--4||g__Azoarcus_C--4||g__Azoarcus_E--1||g__Azospira--1||g__Azospira_A--3||g__Azovibrio--3||g__CAIVHB01--1||g__CAIYYX01--1||g__CAJBIL01--1||g__Caldichromatium--1||g__Chromatium--1||g__Denitromonas--6||g__Desulfobacillus--9||g__Fen-999--1||g__Imhoffiella--2||g__JACQYA01--1||g__JACRPB01--1||g__JAEUNL01--1||g__JAEUNM01--1||g__Marichromatium--3||g__Oryzomicrobium--1||g__PNJM01--1||g__Propionivibrio--3||g__Pseudomonas_E--1||g__Ramlibacter--1||g__Rhodocyclus--2||g__Sulfurisoma--1||g__Sulfuritalea--5||g__Thauera_A--1||g__Thiobaca--1||g__Thiorhodococcus--2||g__Thiorhodovibrio--1||g__UBA2250--5||g__UBA2357--1||g__UBA9220--1||g__Uliginosibacterium_A--1||g__Zoogloea--13:gtdb_order_counter=o__Burkholderiales--97||o__Chromatiales--14||o__Pseudomonadales--1:gtdb_phylum_counter=p__Proteobacteria--112:gtdb_species_counter=s__66-26 sp001897745--1||s__AWTP1-18 sp003963315--2||s__Accumulibacter aalborgensis--1||s__Accumulibacter phosphatis_A--1||s__Accumulibacter phosphatis_B--1||s__Accumulibacter phosphatis_C--1||s__Accumulibacter phosphatis_F--1||s__Accumulibacter phosphatis_G--1||s__Accumulibacter sp000584975--1||s__Accumulibacter sp000585015--1||s__Accumulibacter sp000585055--1||s__Accumulibacter sp000585075--1||s__Accumulibacter sp005524045--1||s__Accumulibacter sp014879755--1||s__Accumulibacter sp016709675--1||s__Accumulibacter sp016713625--1||s__Accumulibacter sp016788495--1||s__Accumulibacter sp016789985--1||s__Accumulibacter sp017302435--1||s__Accumulibacter sp017592775--1||s__Accumulibacter sp907163085--1||s__Allochromatium humboldtianum--1||s__Allochromatium tepidum--1||s__Allochromatium vinosum--1||s__Azoarcus indigens--1||s__Azoarcus olearius--1||s__Azoarcus sp006496635--1||s__Azoarcus sp012911025--1||s__Azoarcus_C communis--1||s__Azoarcus_C communis_A--1||s__Azoarcus_C communis_B--1||s__Azoarcus_C sp018122735--1||s__Azoarcus_E halotolerans--1||s__Azospira oryzae--1||s__Azospira_A restricta--1||s__Azospira_A sp016183655--1||s__Azospira_A sp016710885--1||s__Azovibrio restrictus--1||s__Azovibrio restrictus_A--1||s__Azovibrio sp002340095--1||s__CAIVHB01 sp903905585--1||s__CAIYYX01 sp903904605--1||s__CAJBIL01 sp903953145--1||s__Caldichromatium japonicum--1||s__Chromatium violascens--1||s__Denitromonas halophilus--1||s__Denitromonas halophilus_A--1||s__Denitromonas sp008501585--1||s__Denitromonas sp010983895--1||s__Denitromonas sp017309585--1||s__Denitromonas sp018524365--1||s__Desulfobacillus denitrificans--1||s__Desulfobacillus sp002840845--1||s__Desulfobacillus sp003105015--1||s__Desulfobacillus sp011526165--1||s__Desulfobacillus sp016703785--2||s__Desulfobacillus sp016791205--1||s__Desulfobacillus sp018262775--1||s__Desulfobacillus sp018262875--1||s__Fen-999 sp016235765--1||s__Imhoffiella drewsii--1||s__Imhoffiella purpurea--1||s__JACQYA01 sp016208425--1||s__JACRPB01 sp016214175--1||s__JAEUNL01 sp016791115--1||s__JAEUNM01 sp016791105--1||s__Marichromatium bheemlicum--1||s__Marichromatium gracile--1||s__Marichromatium purpuratum--1||s__Oryzomicrobium terrae--1||s__PNJM01 sp013821865--1||s__Propionivibrio sp016705685--1||s__Propionivibrio sp016709335--1||s__Propionivibrio sp016790145--1||s__Pseudomonas_E cyclaminis--1||s__Ramlibacter sp016213325--1||s__Rhodocyclus tenuis--1||s__Rhodocyclus tenuis_A--1||s__Sulfurisoma sp018825305--1||s__Sulfuritalea hydrogenivorans--1||s__Sulfuritalea sp001828935--1||s__Sulfuritalea sp016192435--1||s__Sulfuritalea sp016710465--1||s__Sulfuritalea sp016712985--1||s__Thauera_A sp014489115--1||s__Thiobaca trueperi--1||s__Thiorhodococcus mannitoliphagus--1||s__Thiorhodococcus violacea_A--1||s__Thiorhodovibrio winogradskyi--1||s__UBA2250 sp011391215--1||s__UBA2250 sp013426785--1||s__UBA2250 sp903930805--1||s__UBA2250 sp903950295--2||s__UBA2357 sp002344625--1||s__UBA9220 sp002347615--1||s__Uliginosibacterium_A gangwonense_A--1||s__Zoogloea oleivorans--1||s__Zoogloea ramigera--1||s__Zoogloea sp002028455--1||s__Zoogloea sp008011925--1||s__Zoogloea sp009026175--1||s__Zoogloea sp009469605--1||s__Zoogloea sp012927165--1||s__Zoogloea sp016789125--1||s__Zoogloea sp016790385--1||s__Zoogloea sp017309145--1||s__Zoogloea sp018241665--1||s__Zoogloea sp018241685--1||s__Zoogloea sp018241725--1:heptad_counter=MCP-24H--17||MCP-28H--1||MCP-40H--507||MCP-44H--3||MCP-52H--2:lbd_counter=:lca_tree=c__Gammaproteobacteria:length_avg=144.6171003717472:length_max=184.0:length_min=79.0:length_std=27.360743840420017:length_sum=38902.0:mismatch_avg=6.814126394052044:mismatch_max=47.0:mismatch_min=0.0:mismatch_std=5.972170009783376:mismatch_sum=1833.0:name=N503369:qcovhsp_avg=98.33977695167286:qcovhsp_max=100.0:qcovhsp_min=95.2:qcovhsp_std=1.3990460324128284:qcovhsp_sum=26453.399999999998:qend_avg=146.76579925650557:qend_max=183.0:qend_min=79.0:qend_std=28.12513650734102:qend_sum=39480.0:qstart_avg=3.3308550185873607:qstart_max=8.0:qstart_min=1.0:qstart_std=1.9215528384594347:qstart_sum=896.0:ref_name_counter=GB_GCA_003105015.1_protein.faa_PQAF01000036.1_79@PF00015_full_PFAM.187.374--1||GB_GCA_004138175.2_protein.faa_RYFE02000090.1_1@PF00015_full_PFAM.402.545--1||GB_GCA_008501585.1_protein.faa_QQUN01000078.1_105@PF00015_full_PFAM.170.372--149||GB_GCA_016788625.1_protein.faa_JAEUQX010000085.1_14@PF00015_full_PFAM.158.348--1||RS_GCF_002843585.1_protein.faa_NZ_CP025262.1_3170@PF00015_full_PFAM.320.498--1||RS_GCF_015140455.1_protein.faa_NZ_AP024094.1_2784@PF00015_full_PFAM.263.441--1||RS_GCF_018524365.1_protein.faa_NZ_JAEKFT010000032.1_33@PF00015_full_PFAM.179.369--114||RS_GCF_900187405.1_protein.faa_NZ_LT896716.1_727@PF00015_full_PFAM.624.806--1:scovhsp_avg=73.4271375464684:scovhsp_max=88.9:scovhsp_min=50.0:scovhsp_std=12.937924684198599:scovhsp_sum=19751.9:send_avg=156.90334572490707:send_max=179.0:send_min=82.0:send_std=23.135671155363806:send_sum=42207.0:sstart_avg=13.475836431226766:sstart_max=74.0:sstart_min=1.0:sstart_std=19.69838740054882:sstart_sum=3625.0],(14bb4538-69ec-401c-a5df-efc24ccc4462_3@MCPsignal.37.86:5e-09[&&NHX:Sample=rhizpot1:Type=capture:capture_class=c__Alphaproteobacteria:capture_domain=d__Bacteria:capture_family=f__Magnetospirillaceae:capture_genus=g__Phaeospirillum:capture_order=o__Rhodospirillales:capture_phylum=p__Proteobacteria:capture_species=s__Phaeospirillum sp903853455:heptad=MCP-24H],d4696d01-902e-44cd-bb0b-7509964c0bf9_4@MCPsignal.26.82:5e-09[&&NHX:Sample=rhiztom1:Type=capture:capture_class=c__Gammaproteobacteria:capture_domain=d__Bacteria:capture_family=f__Rhodocyclaceae:capture_genus=g__Denitromonas:capture_order=o__Burkholderiales:capture_phylum=p__Proteobacteria:capture_species=s__Denitromonas sp018524365:heptad=MCP-24H])0:5e-09[&&NHX:Sample_counter=rhizpot1--1||rhiztom1--1:Type_counter=capture--2:capture_class_counter=c__Alphaproteobacteria--1||c__Gammaproteobacteria--1:capture_domain_counter=d__Bacteria--2:capture_family_counter=f__Magnetospirillaceae--1||f__Rhodocyclaceae--1:capture_genus_counter=g__Denitromonas--1||g__Phaeospirillum--1:capture_order_counter=o__Burkholderiales--1||o__Rhodospirillales--1:capture_phylum_counter=p__Proteobacteria--2:capture_species_counter=s__Denitromonas sp018524365--1||s__Phaeospirillum sp903853455--1:gtdb_class_counter=:gtdb_domain_counter=:gtdb_family_counter=:gtdb_genus_counter=:gtdb_order_counter=:gtdb_phylum_counter=:gtdb_species_counter=:heptad_counter=MCP-24H--2:lbd_counter=:name=N503372:ref_name_counter=])0:1.3e-08[&&NHX:Sample_counter=rhizpot1--4||rhizpot2--2||rhizpot3--3||rhiztom1--10||rhiztom2--51||rhiztom3--350:Type_counter=GTDB--112||capture--420:besthit_avg=95.07137546468402:besthit_max=100.0:besthit_min=59.5:besthit_std=4.847722034309836:besthit_sum=25574.2:bitscore_avg=230.77732342007434:bitscore_max=288.0:bitscore_min=53.1:bitscore_std=45.34169902442043:bitscore_sum=62079.1:capture_class_counter=c__Actinomycetia--6||c__Alphaproteobacteria--27||c__Coriobacteriia--7||c__Desulfovibrionia--4||c__Desulfuromonadia--2||c__Gammaproteobacteria--332||c__Gemmatimonadetes--11||c__Halobacteria--1||c__Holophagae--3||c__Methylomirabilia--4||c__Myxococcia--7||c__Polyangia--2||c__Spirochaetia--13||c__Vicinamibacteria--1:capture_domain_counter=d__Archaea--1||d__Bacteria--419:capture_family_counter=f__Aeromonadaceae--2||f__Anaeromyxobacteraceae--5||f__Beijerinckiaceae--1||f__Burkholderiaceae--3||f__CSP1-6--4||f__Chitinibacteraceae--1||f__Chromatiaceae--2||f__Chromobacteriaceae--4||f__DSM-19610--2||f__Desulfovibrionaceae--4||f__Elsteraceae--3||f__Fen-1088--1||f__GWC2-71-9--2||f__Geoalkalibacteraceae--1||f__Geobacteraceae--1||f__Geodermatophilaceae--5||f__Haloferacaceae--1||f__Holophagaceae--3||f__JAEUJZ01--1||f__Longimicrobiaceae--9||f__Magnetospirillaceae--3||f__Micromonosporaceae--1||f__Myxococcaceae--2||f__Pseudomonadaceae--57||f__Rhodocyclaceae--254||f__Stappiaceae--1||f__Succinivibrionaceae--1||f__Thiobacillaceae--5||f__UBA12059--13||f__UBA2279--7||f__UBA2999--1||f__Wenzhouxiangellaceae--1||f__Xanthobacteraceae--19:capture_genus_counter=g__2-12-FULL-65-11--1||g__20CM-2-65-7--2||g__AR12--4||g__AVCC01--1||g__Actinoplanes--1||g__Alsobacter--1||g__Anaeromyxobacter--5||g__Aquitalea--3||g__Azonexus--1||g__Blastococcus--5||g__Bradyrhizobium--19||g__CAIZEE01--3||g__Chitiniphilus--1||g__Denitromonas--73||g__Desulfobacillus--4||g__Desulfovibrio--1||g__Fen-1118--1||g__Geoalkalibacter_A--1||g__Geothrix--1||g__Halorubrum--1||g__Holophaga--2||g__JAEUJQ01--1||g__JAFAYN01--2||g__JAGNNG01--1||g__KK5--1||g__Longimicrobium--7||g__Marichromatium--2||g__Myxococcus--1||g__Phaeospirillum--3||g__Pseudodesulfovibrio--1||g__Pseudomonas--3||g__Pseudomonas_E--54||g__RPRC01--1||g__Roseibium--1||g__STGJ01--1||g__Serpentinomonas--1||g__Solidesulfovibrio--2||g__Succinivibrio--1||g__Sulfuritalea--1||g__Sulfuritortus--5||g__Tepidiphilus--5||g__Thauera_A--9||g__Thiogranum--2||g__UBA2250--1||g__UBA5200--13||g__UBA6100--7||g__Wenzhouxiangella--1||g__Zobellella_C--2||g__Zoogloea--160:capture_order_counter=o__Burkholderiales--267||o__Chromatiales--2||o__DSM-19610--2||o__Desulfovibrionales--4||o__Desulfuromonadales--1||o__Elsterales--3||o__Enterobacterales--3||o__Gemmatimonadales--2||o__Geobacterales--1||o__Halobacteriales--1||o__Holophagales--3||o__Longimicrobiales--9||o__Mycobacteriales--6||o__Myxococcales--7||o__OPB41--7||o__Palsa-1104--1||o__Palsa-1104_A--1||o__Pseudomonadales--57||o__Rhizobiales--21||o__Rhodospirillales--3||o__Rokubacteriales--4||o__Treponematales--13||o__Vicinamibacterales--1||o__Xanthomonadales--1:capture_phylum_counter=p__Acidobacteriota--4||p__Actinobacteriota--13||p__Desulfobacterota--2||p__Desulfobacterota_I--4||p__Gemmatimonadota--11||p__Halobacteriota--1||p__Methylomirabilota--4||p__Myxococcota--9||p__Proteobacteria--359||p__Spirochaetota--13:capture_species_counter=s__2-12-FULL-65-11 sp001767495--1||s__20CM-2-65-7 sp003221825--2||s__AR12 sp003220475--4||s__AVCC01 sp012927625--1||s__Actinoplanes auranticolor--1||s__Alsobacter metallidurans--1||s__Anaeromyxobacter sp000964525--5||s__Aquitalea sp003693445--3||s__Azonexus sp003583745--1||s__Blastococcus sp003319185--5||s__Bradyrhizobium oligotrophicum--2||s__Bradyrhizobium sp013178945--17||s__CAIZEE01 sp903931835--3||s__Chitiniphilus shinanonensis--1||s__Denitromonas sp018524365--73||s__Desulfobacillus sp003105015--3||s__Desulfobacillus sp011526165--1||s__Desulfovibrio intestinalis--1||s__Fen-1118 sp016935975--1||s__Geoalkalibacter_A subterraneus--1||s__Geothrix sp017859995--1||s__Halorubrum vacuolatum--1||s__Holophaga sp003165415--1||s__Holophaga sp017859955--1||s__JAEUJQ01 sp014879945--1||s__JAFAYN01 sp019240375--2||s__JAGNNG01 sp016794465--1||s__KK5 sp001984095--1||s__Longimicrobium terrae--7||s__Marichromatium sp016938795--2||s__Myxococcus hansupus--1||s__Phaeospirillum sp903853455--3||s__Pseudodesulfovibrio hydrargyri--1||s__Pseudomonas knackmussii--3||s__Pseudomonas_E brassicacearum_E--1||s__Pseudomonas_E floridensis--1||s__Pseudomonas_E fulgida--1||s__Pseudomonas_E fulva_C--1||s__Pseudomonas_E putida_L--1||s__Pseudomonas_E sp000631985--1||s__Pseudomonas_E sp000761545--16||s__Pseudomonas_E sp004353925--2||s__Pseudomonas_E sp004519305--27||s__Pseudomonas_E sp009799925--1||s__Pseudomonas_E sp016901015--1||s__Pseudomonas_E trivialis_B--1||s__RPRC01 sp003053505--1||s__Roseibium marinum--1||s__STGJ01 sp003856275--1||s__Serpentinomonas raichei--1||s__Solidesulfovibrio magneticus_A--2||s__Succinivibrio sp017469335--1||s__Sulfuritalea sp001828935--1||s__Sulfuritortus calidifontis--5||s__Tepidiphilus succinatimandens--5||s__Thauera_A sp014489115--9||s__Thiogranum sp015494295--2||s__UBA2250 sp002347285--1||s__UBA5200 sp002412825--13||s__UBA6100 sp016926975--7||s__Wenzhouxiangella sp003565625--1||s__Zobellella_C endophytica--2||s__Zoogloea sp015657735--158||s__Zoogloea sp018241665--2:evalue_avg=2.695167286245353e-12:evalue_max=7.25e-10:evalue_min=3.56e-100:evalue_std=4.4204030161602696e-11:evalue_sum=7.25e-10:gapopen_avg=0.20446096654275092:gapopen_max=4.0:gapopen_min=0.0:gapopen_std=0.5656677695634983:gapopen_sum=55.0:gtdb_class_counter=c__Gammaproteobacteria--112:gtdb_domain_counter=d__Bacteria--112:gtdb_family_counter=f__Burkholderiaceae--1||f__Chromatiaceae--14||f__Ferrovaceae--1||f__Pseudomonadaceae--1||f__Rhodocyclaceae--94||f__UBA9220--1:gtdb_genus_counter=g__66-26--1||g__AWTP1-18--2||g__Accumulibacter--19||g__Allochromatium--3||g__Azoarcus--4||g__Azoarcus_C--4||g__Azoarcus_E--1||g__Azospira--1||g__Azospira_A--3||g__Azovibrio--3||g__CAIVHB01--1||g__CAIYYX01--1||g__CAJBIL01--1||g__Caldichromatium--1||g__Chromatium--1||g__Denitromonas--6||g__Desulfobacillus--9||g__Fen-999--1||g__Imhoffiella--2||g__JACQYA01--1||g__JACRPB01--1||g__JAEUNL01--1||g__JAEUNM01--1||g__Marichromatium--3||g__Oryzomicrobium--1||g__PNJM01--1||g__Propionivibrio--3||g__Pseudomonas_E--1||g__Ramlibacter--1||g__Rhodocyclus--2||g__Sulfurisoma--1||g__Sulfuritalea--5||g__Thauera_A--1||g__Thiobaca--1||g__Thiorhodococcus--2||g__Thiorhodovibrio--1||g__UBA2250--5||g__UBA2357--1||g__UBA9220--1||g__Uliginosibacterium_A--1||g__Zoogloea--13:gtdb_order_counter=o__Burkholderiales--97||o__Chromatiales--14||o__Pseudomonadales--1:gtdb_phylum_counter=p__Proteobacteria--112:gtdb_species_counter=s__66-26 sp001897745--1||s__AWTP1-18 sp003963315--2||s__Accumulibacter aalborgensis--1||s__Accumulibacter phosphatis_A--1||s__Accumulibacter phosphatis_B--1||s__Accumulibacter phosphatis_C--1||s__Accumulibacter phosphatis_F--1||s__Accumulibacter phosphatis_G--1||s__Accumulibacter sp000584975--1||s__Accumulibacter sp000585015--1||s__Accumulibacter sp000585055--1||s__Accumulibacter sp000585075--1||s__Accumulibacter sp005524045--1||s__Accumulibacter sp014879755--1||s__Accumulibacter sp016709675--1||s__Accumulibacter sp016713625--1||s__Accumulibacter sp016788495--1||s__Accumulibacter sp016789985--1||s__Accumulibacter sp017302435--1||s__Accumulibacter sp017592775--1||s__Accumulibacter sp907163085--1||s__Allochromatium humboldtianum--1||s__Allochromatium tepidum--1||s__Allochromatium vinosum--1||s__Azoarcus indigens--1||s__Azoarcus olearius--1||s__Azoarcus sp006496635--1||s__Azoarcus sp012911025--1||s__Azoarcus_C communis--1||s__Azoarcus_C communis_A--1||s__Azoarcus_C communis_B--1||s__Azoarcus_C sp018122735--1||s__Azoarcus_E halotolerans--1||s__Azospira oryzae--1||s__Azospira_A restricta--1||s__Azospira_A sp016183655--1||s__Azospira_A sp016710885--1||s__Azovibrio restrictus--1||s__Azovibrio restrictus_A--1||s__Azovibrio sp002340095--1||s__CAIVHB01 sp903905585--1||s__CAIYYX01 sp903904605--1||s__CAJBIL01 sp903953145--1||s__Caldichromatium japonicum--1||s__Chromatium violascens--1||s__Denitromonas halophilus--1||s__Denitromonas halophilus_A--1||s__Denitromonas sp008501585--1||s__Denitromonas sp010983895--1||s__Denitromonas sp017309585--1||s__Denitromonas sp018524365--1||s__Desulfobacillus denitrificans--1||s__Desulfobacillus sp002840845--1||s__Desulfobacillus sp003105015--1||s__Desulfobacillus sp011526165--1||s__Desulfobacillus sp016703785--2||s__Desulfobacillus sp016791205--1||s__Desulfobacillus sp018262775--1||s__Desulfobacillus sp018262875--1||s__Fen-999 sp016235765--1||s__Imhoffiella drewsii--1||s__Imhoffiella purpurea--1||s__JACQYA01 sp016208425--1||s__JACRPB01 sp016214175--1||s__JAEUNL01 sp016791115--1||s__JAEUNM01 sp016791105--1||s__Marichromatium bheemlicum--1||s__Marichromatium gracile--1||s__Marichromatium purpuratum--1||s__Oryzomicrobium terrae--1||s__PNJM01 sp013821865--1||s__Propionivibrio sp016705685--1||s__Propionivibrio sp016709335--1||s__Propionivibrio sp016790145--1||s__Pseudomonas_E cyclaminis--1||s__Ramlibacter sp016213325--1||s__Rhodocyclus tenuis--1||s__Rhodocyclus tenuis_A--1||s__Sulfurisoma sp018825305--1||s__Sulfuritalea hydrogenivorans--1||s__Sulfuritalea sp001828935--1||s__Sulfuritalea sp016192435--1||s__Sulfuritalea sp016710465--1||s__Sulfuritalea sp016712985--1||s__Thauera_A sp014489115--1||s__Thiobaca trueperi--1||s__Thiorhodococcus mannitoliphagus--1||s__Thiorhodococcus violacea_A--1||s__Thiorhodovibrio winogradskyi--1||s__UBA2250 sp011391215--1||s__UBA2250 sp013426785--1||s__UBA2250 sp903930805--1||s__UBA2250 sp903950295--2||s__UBA2357 sp002344625--1||s__UBA9220 sp002347615--1||s__Uliginosibacterium_A gangwonense_A--1||s__Zoogloea oleivorans--1||s__Zoogloea ramigera--1||s__Zoogloea sp002028455--1||s__Zoogloea sp008011925--1||s__Zoogloea sp009026175--1||s__Zoogloea sp009469605--1||s__Zoogloea sp012927165--1||s__Zoogloea sp016789125--1||s__Zoogloea sp016790385--1||s__Zoogloea sp017309145--1||s__Zoogloea sp018241665--1||s__Zoogloea sp018241685--1||s__Zoogloea sp018241725--1:heptad_counter=MCP-24H--19||MCP-28H--1||MCP-40H--507||MCP-44H--3||MCP-52H--2:lbd_counter=:lca_tree=c__Gammaproteobacteria:length_avg=144.6171003717472:length_max=184.0:length_min=79.0:length_std=27.360743840420017:length_sum=38902.0:mismatch_avg=6.814126394052044:mismatch_max=47.0:mismatch_min=0.0:mismatch_std=5.972170009783376:mismatch_sum=1833.0:name=N503373:qcovhsp_avg=98.33977695167286:qcovhsp_max=100.0:qcovhsp_min=95.2:qcovhsp_std=1.3990460324128284:qcovhsp_sum=26453.399999999998:qend_avg=146.76579925650557:qend_max=183.0:qend_min=79.0:qend_std=28.12513650734102:qend_sum=39480.0:qstart_avg=3.3308550185873607:qstart_max=8.0:qstart_min=1.0:qstart_std=1.9215528384594347:qstart_sum=896.0:ref_name_counter=GB_GCA_003105015.1_protein.faa_PQAF01000036.1_79@PF00015_full_PFAM.187.374--1||GB_GCA_004138175.2_protein.faa_RYFE02000090.1_1@PF00015_full_PFAM.402.545--1||GB_GCA_008501585.1_protein.faa_QQUN01000078.1_105@PF00015_full_PFAM.170.372--149||GB_GCA_016788625.1_protein.faa_JAEUQX010000085.1_14@PF00015_full_PFAM.158.348--1||RS_GCF_002843585.1_protein.faa_NZ_CP025262.1_3170@PF00015_full_PFAM.320.498--1||RS_GCF_015140455.1_protein.faa_NZ_AP024094.1_2784@PF00015_full_PFAM.263.441--1||RS_GCF_018524365.1_protein.faa_NZ_JAEKFT010000032.1_33@PF00015_full_PFAM.179.369--114||RS_GCF_900187405.1_protein.faa_NZ_LT896716.1_727@PF00015_full_PFAM.624.806--1:scovhsp_avg=73.4271375464684:scovhsp_max=88.9:scovhsp_min=50.0:scovhsp_std=12.937924684198599:scovhsp_sum=19751.9:send_avg=156.90334572490707:send_max=179.0:send_min=82.0:send_std=23.135671155363806:send_sum=42207.0:sstart_avg=13.475836431226766:sstart_max=74.0:sstart_min=1.0:sstart_std=19.69838740054882:sstart_sum=3625.0])0.676:0.0478204[&&NHX:Sample_counter=rhizpot1--4||rhizpot2--2||rhizpot3--3||rhiztom1--10||rhiztom2--52||rhiztom3--352:Type_counter=GTDB--114||capture--423:besthit_avg=95.07137546468402:besthit_max=100.0:besthit_min=59.5:besthit_std=4.847722034309836:besthit_sum=25574.2:bitscore_avg=230.77732342007434:bitscore_max=288.0:bitscore_min=53.1:bitscore_std=45.34169902442043:bitscore_sum=62079.1:capture_class_counter=c__Actinomycetia--6||c__Alphaproteobacteria--27||c__Coriobacteriia--8||c__Desulfovibrionia--4||c__Desulfuromonadia--2||c__Gammaproteobacteria--334||c__Gemmatimonadetes--11||c__Halobacteria--1||c__Holophagae--3||c__Methylomirabilia--4||c__Myxococcia--7||c__Polyangia--2||c__Spirochaetia--13||c__Vicinamibacteria--1:capture_domain_counter=d__Archaea--1||d__Bacteria--422:capture_family_counter=f__Aeromonadaceae--2||f__Anaeromyxobacteraceae--5||f__Beijerinckiaceae--1||f__Burkholderiaceae--4||f__CSP1-6--4||f__Chitinibacteraceae--1||f__Chromatiaceae--3||f__Chromobacteriaceae--4||f__DSM-19610--2||f__Desulfovibrionaceae--4||f__Elsteraceae--3||f__Fen-1088--1||f__GWC2-71-9--2||f__Geoalkalibacteraceae--1||f__Geobacteraceae--1||f__Geodermatophilaceae--5||f__Haloferacaceae--1||f__Holophagaceae--3||f__JAEUJZ01--1||f__Longimicrobiaceae--9||f__Magnetospirillaceae--3||f__Micromonosporaceae--1||f__Myxococcaceae--2||f__Pseudomonadaceae--57||f__Rhodocyclaceae--254||f__Stappiaceae--1||f__Succinivibrionaceae--1||f__Thiobacillaceae--5||f__UBA12059--13||f__UBA2279--8||f__UBA2999--1||f__Wenzhouxiangellaceae--1||f__Xanthobacteraceae--19:capture_genus_counter=g__2-12-FULL-65-11--1||g__20CM-2-65-7--2||g__AR12--4||g__AVCC01--1||g__Actinoplanes--1||g__Alsobacter--1||g__Anaeromyxobacter--5||g__Aquitalea--3||g__Azonexus--1||g__Blastococcus--5||g__Bradyrhizobium--19||g__CAIZEE01--3||g__Chitiniphilus--1||g__Denitromonas--73||g__Desulfobacillus--4||g__Desulfovibrio--1||g__Fen-1118--1||g__Geoalkalibacter_A--1||g__Geothrix--1||g__Halorubrum--1||g__Holophaga--2||g__JAEUJQ01--1||g__JAFAYN01--2||g__JAGNNG01--1||g__KK5--2||g__Longimicrobium--7||g__Marichromatium--3||g__Myxococcus--1||g__Phaeospirillum--3||g__Pseudodesulfovibrio--1||g__Pseudomonas--3||g__Pseudomonas_E--54||g__RPRC01--1||g__Roseibium--1||g__STGJ01--1||g__Serpentinomonas--1||g__Solidesulfovibrio--2||g__Succinivibrio--1||g__Sulfuritalea--1||g__Sulfuritortus--5||g__Tepidiphilus--5||g__Thauera_A--9||g__Thiogranum--2||g__UBA2250--1||g__UBA5200--13||g__UBA6100--8||g__Wenzhouxiangella--1||g__Zobellella_C--2||g__Zoogloea--160:capture_order_counter=o__Burkholderiales--268||o__Chromatiales--3||o__DSM-19610--2||o__Desulfovibrionales--4||o__Desulfuromonadales--1||o__Elsterales--3||o__Enterobacterales--3||o__Gemmatimonadales--2||o__Geobacterales--1||o__Halobacteriales--1||o__Holophagales--3||o__Longimicrobiales--9||o__Mycobacteriales--6||o__Myxococcales--7||o__OPB41--8||o__Palsa-1104--1||o__Palsa-1104_A--1||o__Pseudomonadales--57||o__Rhizobiales--21||o__Rhodospirillales--3||o__Rokubacteriales--4||o__Treponematales--13||o__Vicinamibacterales--1||o__Xanthomonadales--1:capture_phylum_counter=p__Acidobacteriota--4||p__Actinobacteriota--14||p__Desulfobacterota--2||p__Desulfobacterota_I--4||p__Gemmatimonadota--11||p__Halobacteriota--1||p__Methylomirabilota--4||p__Myxococcota--9||p__Proteobacteria--361||p__Spirochaetota--13:capture_species_counter=s__2-12-FULL-65-11 sp001767495--1||s__20CM-2-65-7 sp003221825--2||s__AR12 sp003220475--4||s__AVCC01 sp012927625--1||s__Actinoplanes auranticolor--1||s__Alsobacter metallidurans--1||s__Anaeromyxobacter sp000964525--5||s__Aquitalea sp003693445--3||s__Azonexus sp003583745--1||s__Blastococcus sp003319185--5||s__Bradyrhizobium oligotrophicum--2||s__Bradyrhizobium sp013178945--17||s__CAIZEE01 sp903931835--3||s__Chitiniphilus shinanonensis--1||s__Denitromonas sp018524365--73||s__Desulfobacillus sp003105015--3||s__Desulfobacillus sp011526165--1||s__Desulfovibrio intestinalis--1||s__Fen-1118 sp016935975--1||s__Geoalkalibacter_A subterraneus--1||s__Geothrix sp017859995--1||s__Halorubrum vacuolatum--1||s__Holophaga sp003165415--1||s__Holophaga sp017859955--1||s__JAEUJQ01 sp014879945--1||s__JAFAYN01 sp019240375--2||s__JAGNNG01 sp016794465--1||s__KK5 sp001984095--2||s__Longimicrobium terrae--7||s__Marichromatium sp016938795--3||s__Myxococcus hansupus--1||s__Phaeospirillum sp903853455--3||s__Pseudodesulfovibrio hydrargyri--1||s__Pseudomonas knackmussii--3||s__Pseudomonas_E brassicacearum_E--1||s__Pseudomonas_E floridensis--1||s__Pseudomonas_E fulgida--1||s__Pseudomonas_E fulva_C--1||s__Pseudomonas_E putida_L--1||s__Pseudomonas_E sp000631985--1||s__Pseudomonas_E sp000761545--16||s__Pseudomonas_E sp004353925--2||s__Pseudomonas_E sp004519305--27||s__Pseudomonas_E sp009799925--1||s__Pseudomonas_E sp016901015--1||s__Pseudomonas_E trivialis_B--1||s__RPRC01 sp003053505--1||s__Roseibium marinum--1||s__STGJ01 sp003856275--1||s__Serpentinomonas raichei--1||s__Solidesulfovibrio magneticus_A--2||s__Succinivibrio sp017469335--1||s__Sulfuritalea sp001828935--1||s__Sulfuritortus calidifontis--5||s__Tepidiphilus succinatimandens--5||s__Thauera_A sp014489115--9||s__Thiogranum sp015494295--2||s__UBA2250 sp002347285--1||s__UBA5200 sp002412825--13||s__UBA6100 sp016926975--8||s__Wenzhouxiangella sp003565625--1||s__Zobellella_C endophytica--2||s__Zoogloea sp015657735--158||s__Zoogloea sp018241665--2:evalue_avg=2.695167286245353e-12:evalue_max=7.25e-10:evalue_min=3.56e-100:evalue_std=4.4204030161602696e-11:evalue_sum=7.25e-10:gapopen_avg=0.20446096654275092:gapopen_max=4.0:gapopen_min=0.0:gapopen_std=0.5656677695634983:gapopen_sum=55.0:gtdb_class_counter=c__Gammaproteobacteria--114:gtdb_domain_counter=d__Bacteria--114:gtdb_family_counter=f__Burkholderiaceae--1||f__Chromatiaceae--14||f__Ferrovaceae--1||f__Pseudomonadaceae--1||f__Rhodocyclaceae--96||f__UBA9220--1:gtdb_genus_counter=g__66-26--1||g__AWTP1-18--2||g__Accumulibacter--19||g__Allochromatium--3||g__Azoarcus--4||g__Azoarcus_C--4||g__Azoarcus_E--1||g__Azospira--1||g__Azospira_A--3||g__Azovibrio--3||g__CAIVHB01--1||g__CAIYYX01--1||g__CAJBIL01--1||g__Caldichromatium--1||g__Chromatium--1||g__Dactylopiibacterium--1||g__Denitromonas--6||g__Desulfobacillus--9||g__Fen-999--1||g__Imhoffiella--2||g__JACQYA01--1||g__JACRPB01--1||g__JAEUNL01--1||g__JAEUNM01--1||g__Marichromatium--3||g__Oryzomicrobium--1||g__PNJM01--1||g__Propionivibrio--3||g__Pseudomonas_E--1||g__Ramlibacter--1||g__Rhodocyclus--2||g__Sulfurisoma--1||g__Sulfuritalea--5||g__Thauera_A--1||g__Thiobaca--1||g__Thiorhodococcus--2||g__Thiorhodovibrio--1||g__UBA2250--5||g__UBA2357--1||g__UBA9220--1||g__Uliginosibacterium--1||g__Uliginosibacterium_A--1||g__Zoogloea--13:gtdb_order_counter=o__Burkholderiales--99||o__Chromatiales--14||o__Pseudomonadales--1:gtdb_phylum_counter=p__Proteobacteria--114:gtdb_species_counter=s__66-26 sp001897745--1||s__AWTP1-18 sp003963315--2||s__Accumulibacter aalborgensis--1||s__Accumulibacter phosphatis_A--1||s__Accumulibacter phosphatis_B--1||s__Accumulibacter phosphatis_C--1||s__Accumulibacter phosphatis_F--1||s__Accumulibacter phosphatis_G--1||s__Accumulibacter sp000584975--1||s__Accumulibacter sp000585015--1||s__Accumulibacter sp000585055--1||s__Accumulibacter sp000585075--1||s__Accumulibacter sp005524045--1||s__Accumulibacter sp014879755--1||s__Accumulibacter sp016709675--1||s__Accumulibacter sp016713625--1||s__Accumulibacter sp016788495--1||s__Accumulibacter sp016789985--1||s__Accumulibacter sp017302435--1||s__Accumulibacter sp017592775--1||s__Accumulibacter sp907163085--1||s__Allochromatium humboldtianum--1||s__Allochromatium tepidum--1||s__Allochromatium vinosum--1||s__Azoarcus indigens--1||s__Azoarcus olearius--1||s__Azoarcus sp006496635--1||s__Azoarcus sp012911025--1||s__Azoarcus_C communis--1||s__Azoarcus_C communis_A--1||s__Azoarcus_C communis_B--1||s__Azoarcus_C sp018122735--1||s__Azoarcus_E halotolerans--1||s__Azospira oryzae--1||s__Azospira_A restricta--1||s__Azospira_A sp016183655--1||s__Azospira_A sp016710885--1||s__Azovibrio restrictus--1||s__Azovibrio restrictus_A--1||s__Azovibrio sp002340095--1||s__CAIVHB01 sp903905585--1||s__CAIYYX01 sp903904605--1||s__CAJBIL01 sp903953145--1||s__Caldichromatium japonicum--1||s__Chromatium violascens--1||s__Dactylopiibacterium sp002855595--1||s__Denitromonas halophilus--1||s__Denitromonas halophilus_A--1||s__Denitromonas sp008501585--1||s__Denitromonas sp010983895--1||s__Denitromonas sp017309585--1||s__Denitromonas sp018524365--1||s__Desulfobacillus denitrificans--1||s__Desulfobacillus sp002840845--1||s__Desulfobacillus sp003105015--1||s__Desulfobacillus sp011526165--1||s__Desulfobacillus sp016703785--2||s__Desulfobacillus sp016791205--1||s__Desulfobacillus sp018262775--1||s__Desulfobacillus sp018262875--1||s__Fen-999 sp016235765--1||s__Imhoffiella drewsii--1||s__Imhoffiella purpurea--1||s__JACQYA01 sp016208425--1||s__JACRPB01 sp016214175--1||s__JAEUNL01 sp016791115--1||s__JAEUNM01 sp016791105--1||s__Marichromatium bheemlicum--1||s__Marichromatium gracile--1||s__Marichromatium purpuratum--1||s__Oryzomicrobium terrae--1||s__PNJM01 sp013821865--1||s__Propionivibrio sp016705685--1||s__Propionivibrio sp016709335--1||s__Propionivibrio sp016790145--1||s__Pseudomonas_E cyclaminis--1||s__Ramlibacter sp016213325--1||s__Rhodocyclus tenuis--1||s__Rhodocyclus tenuis_A--1||s__Sulfurisoma sp018825305--1||s__Sulfuritalea hydrogenivorans--1||s__Sulfuritalea sp001828935--1||s__Sulfuritalea sp016192435--1||s__Sulfuritalea sp016710465--1||s__Sulfuritalea sp016712985--1||s__Thauera_A sp014489115--1||s__Thiobaca trueperi--1||s__Thiorhodococcus mannitoliphagus--1||s__Thiorhodococcus violacea_A--1||s__Thiorhodovibrio winogradskyi--1||s__UBA2250 sp011391215--1||s__UBA2250 sp013426785--1||s__UBA2250 sp903930805--1||s__UBA2250 sp903950295--2||s__UBA2357 sp002344625--1||s__UBA9220 sp002347615--1||s__Uliginosibacterium sp016718265--1||s__Uliginosibacterium_A gangwonense_A--1||s__Zoogloea oleivorans--1||s__Zoogloea ramigera--1||s__Zoogloea sp002028455--1||s__Zoogloea sp008011925--1||s__Zoogloea sp009026175--1||s__Zoogloea sp009469605--1||s__Zoogloea sp012927165--1||s__Zoogloea sp016789125--1||s__Zoogloea sp016790385--1||s__Zoogloea sp017309145--1||s__Zoogloea sp018241665--1||s__Zoogloea sp018241685--1||s__Zoogloea sp018241725--1:heptad_counter=MCP-24H--21||MCP-28H--1||MCP-40H--510||MCP-44H--3||MCP-52H--2:lbd_counter=:lca_tree=c__Gammaproteobacteria:length_avg=144.6171003717472:length_max=184.0:length_min=79.0:length_std=27.360743840420017:length_sum=38902.0:mismatch_avg=6.814126394052044:mismatch_max=47.0:mismatch_min=0.0:mismatch_std=5.972170009783376:mismatch_sum=1833.0:name=N503374:qcovhsp_avg=98.33977695167286:qcovhsp_max=100.0:qcovhsp_min=95.2:qcovhsp_std=1.3990460324128284:qcovhsp_sum=26453.399999999998:qend_avg=146.76579925650557:qend_max=183.0:qend_min=79.0:qend_std=28.12513650734102:qend_sum=39480.0:qstart_avg=3.3308550185873607:qstart_max=8.0:qstart_min=1.0:qstart_std=1.9215528384594347:qstart_sum=896.0:ref_name_counter=GB_GCA_003105015.1_protein.faa_PQAF01000036.1_79@PF00015_full_PFAM.187.374--1||GB_GCA_004138175.2_protein.faa_RYFE02000090.1_1@PF00015_full_PFAM.402.545--1||GB_GCA_008501585.1_protein.faa_QQUN01000078.1_105@PF00015_full_PFAM.170.372--149||GB_GCA_016788625.1_protein.faa_JAEUQX010000085.1_14@PF00015_full_PFAM.158.348--1||RS_GCF_002843585.1_protein.faa_NZ_CP025262.1_3170@PF00015_full_PFAM.320.498--1||RS_GCF_015140455.1_protein.faa_NZ_AP024094.1_2784@PF00015_full_PFAM.263.441--1||RS_GCF_018524365.1_protein.faa_NZ_JAEKFT010000032.1_33@PF00015_full_PFAM.179.369--114||RS_GCF_900187405.1_protein.faa_NZ_LT896716.1_727@PF00015_full_PFAM.624.806--1:scovhsp_avg=73.4271375464684:scovhsp_max=88.9:scovhsp_min=50.0:scovhsp_std=12.937924684198599:scovhsp_sum=19751.9:send_avg=156.90334572490707:send_max=179.0:send_min=82.0:send_std=23.135671155363806:send_sum=42207.0:sstart_avg=13.475836431226766:sstart_max=74.0:sstart_min=1.0:sstart_std=19.69838740054882:sstart_sum=3625.0],(((((((a3f16fc5-3f3a-441a-abe0-781cc02e8a32_4@MCPsignal.175.250:0.0458538[&&NHX:Sample=rhiztom2:Type=capture:capture_class=c__Gammaproteobacteria:capture_domain=d__Bacteria:capture_family=f__Rhodocyclaceae:capture_genus=g__Denitromonas:capture_order=o__Burkholderiales:capture_phylum=p__Proteobacteria:capture_species=s__Denitromonas sp018524365:heptad=MCP-40H],81fbf1d7-2d49-59f5-b633-621d4ca5bb94_4@MCPsignal.256.301:5e-09[&&NHX:Sample=rhiztom3:Type=capture:capture_class=c__Alphaproteobacteria:capture_domain=d__Bacteria:capture_family=f__Xanthobacteraceae:capture_genus=g__Bradyrhizobium:capture_order=o__Rhizobiales:capture_phylum=p__Proteobacteria:capture_species=s__Bradyrhizobium sp013178945:heptad=MCP-24H])0:5e-09[&&NHX:Sample_counter=rhiztom2--1||rhiztom3--1:Type_counter=capture--2:capture_class_counter=c__Alphaproteobacteria--1||c__Gammaproteobacteria--1:capture_domain_counter=d__Bacteria--2:capture_family_counter=f__Rhodocyclaceae--1||f__Xanthobacteraceae--1:capture_genus_counter=g__Bradyrhizobium--1||g__Denitromonas--1:capture_order_counter=o__Burkholderiales--1||o__Rhizobiales--1:capture_phylum_counter=p__Proteobacteria--2:capture_species_counter=s__Bradyrhizobium sp013178945--1||s__Denitromonas sp018524365--1:gtdb_class_counter=:gtdb_domain_counter=:gtdb_family_counter=:gtdb_genus_counter=:gtdb_order_counter=:gtdb_phylum_counter=:gtdb_species_counter=:heptad_counter=MCP-24H--1||MCP-40H--1:lbd_counter=:name=N503377:ref_name_counter=],(6f2fbda4-ead6-5047-8f47-5bf8b7292425_2@MCPsignal.22.79:5e-09[&&NHX:Sample=rhiztom3:Type=capture:capture_class=c__Gammaproteobacteria:capture_domain=d__Bacteria:capture_family=f__Pseudomonadaceae:capture_genus=g__Pseudomonas_E:capture_order=o__Pseudomonadales:capture_phylum=p__Proteobacteria:capture_species=s__Pseudomonas_E sp004519305:heptad=MCP-40H],048c7990-7ac9-439a-b8c8-74f651c76158_2@MCPsignal.64.143:7e-09[&&NHX:Sample=rhiztom2:Type=capture:capture_class=c__Gammaproteobacteria:capture_domain=d__Bacteria:capture_family=f__Rhodocyclaceae:capture_genus=g__Denitromonas:capture_order=o__Burkholderiales:capture_phylum=p__Proteobacteria:capture_species=s__Denitromonas sp018524365:heptad=MCP-40H])0:7e-09[&&NHX:Sample_counter=rhiztom2--1||rhiztom3--1:Type_counter=capture--2:capture_class_counter=c__Gammaproteobacteria--2:capture_domain_counter=d__Bacteria--2:capture_family_counter=f__Pseudomonadaceae--1||f__Rhodocyclaceae--1:capture_genus_counter=g__Denitromonas--1||g__Pseudomonas_E--1:capture_order_counter=o__Burkholderiales--1||o__Pseudomonadales--1:capture_phylum_counter=p__Proteobacteria--2:capture_species_counter=s__Denitromonas sp018524365--1||s__Pseudomonas_E sp004519305--1:gtdb_class_counter=:gtdb_domain_counter=:gtdb_family_counter=:gtdb_genus_counter=:gtdb_order_counter=:gtdb_phylum_counter=:gtdb_species_counter=:heptad_counter=MCP-40H--2:lbd_counter=:name=N503380:ref_name_counter=])0.616:0.0737387[&&NHX:Sample_counter=rhiztom2--2||rhiztom3--2:Type_counter=capture--4:capture_class_counter=c__Alphaproteobacteria--1||c__Gammaproteobacteria--3:capture_domain_counter=d__Bacteria--4:capture_family_counter=f__Pseudomonadaceae--1||f__Rhodocyclaceae--2||f__Xanthobacteraceae--1:capture_genus_counter=g__Bradyrhizobium--1||g__Denitromonas--2||g__Pseudomonas_E--1:capture_order_counter=o__Burkholderiales--2||o__Pseudomonadales--1||o__Rhizobiales--1:capture_phylum_counter=p__Proteobacteria--4:capture_species_counter=s__Bradyrhizobium sp013178945--1||s__Denitromonas sp018524365--2||s__Pseudomonas_E sp004519305--1:gtdb_class_counter=:gtdb_domain_counter=:gtdb_family_counter=:gtdb_genus_counter=:gtdb_order_counter=:gtdb_phylum_counter=:gtdb_species_counter=:heptad_counter=MCP-24H--1||MCP-40H--3:lbd_counter=:name=N503381:ref_name_counter=],8120c219-fe7c-4540-8b78-ee7328b32362_4@MCPsignal.452.495:0.0400807[&&NHX:Sample=rhiztom3:Type=capture:capture_class=c__Gammaproteobacteria:capture_domain=d__Bacteria:capture_family=f__Rhodocyclaceae:capture_genus=g__Tepidiphilus:capture_order=o__Burkholderiales:capture_phylum=p__Proteobacteria:capture_species=s__Tepidiphilus succinatimandens:heptad=MCP-40H])0:1.8e-08[&&NHX:Sample_counter=rhiztom2--2||rhiztom3--3:Type_counter=capture--5:capture_class_counter=c__Alphaproteobacteria--1||c__Gammaproteobacteria--4:capture_domain_counter=d__Bacteria--5:capture_family_counter=f__Pseudomonadaceae--1||f__Rhodocyclaceae--3||f__Xanthobacteraceae--1:capture_genus_counter=g__Bradyrhizobium--1||g__Denitromonas--2||g__Pseudomonas_E--1||g__Tepidiphilus--1:capture_order_counter=o__Burkholderiales--3||o__Pseudomonadales--1||o__Rhizobiales--1:capture_phylum_counter=p__Proteobacteria--5:capture_species_counter=s__Bradyrhizobium sp013178945--1||s__Denitromonas sp018524365--2||s__Pseudomonas_E sp004519305--1||s__Tepidiphilus succinatimandens--1:gtdb_class_counter=:gtdb_domain_counter=:gtdb_family_counter=:gtdb_genus_counter=:gtdb_order_counter=:gtdb_phylum_counter=:gtdb_species_counter=:heptad_counter=MCP-24H--1||MCP-40H--4:lbd_counter=:name=N503383:ref_name_counter=],a8959e5f-e73b-4504-a6c3-371b47e22628_4@MCPsignal.27.87:5e-09[&&NHX:Sample=rhiztom3:Type=capture:capture_class=c__Gammaproteobacteria:capture_domain=d__Bacteria:capture_family=f__Pseudomonadaceae:capture_genus=g__Pseudomonas_E:capture_order=o__Pseudomonadales:capture_phylum=p__Proteobacteria:capture_species=s__Pseudomonas_E sp004519305:heptad=MCP-40H])0:5e-09[&&NHX:Sample_counter=rhiztom2--2||rhiztom3--4:Type_counter=capture--6:capture_class_counter=c__Alphaproteobacteria--1||c__Gammaproteobacteria--5:capture_domain_counter=d__Bacteria--6:capture_family_counter=f__Pseudomonadaceae--2||f__Rhodocyclaceae--3||f__Xanthobacteraceae--1:capture_genus_counter=g__Bradyrhizobium--1||g__Denitromonas--2||g__Pseudomonas_E--2||g__Tepidiphilus--1:capture_order_counter=o__Burkholderiales--3||o__Pseudomonadales--2||o__Rhizobiales--1:capture_phylum_counter=p__Proteobacteria--6:capture_species_counter=s__Bradyrhizobium sp013178945--1||s__Denitromonas sp018524365--2||s__Pseudomonas_E sp004519305--2||s__Tepidiphilus succinatimandens--1:gtdb_class_counter=:gtdb_domain_counter=:gtdb_family_counter=:gtdb_genus_counter=:gtdb_order_counter=:gtdb_phylum_counter=:gtdb_species_counter=:heptad_counter=MCP-24H--1||MCP-40H--5:lbd_counter=:name=N503385:ref_name_counter=],((((((((214710e8-0f41-4be7-8f78-c33ed6085cd5_6@MCPsignal.23.95:0.0552194[&&NHX:Sample=rhiztom3:Type=capture:capture_class=c__Alphaproteobacteria:capture_domain=d__Bacteria:capture_family=f__Elsteraceae:capture_genus=g__CAIZEE01:capture_order=o__Elsterales:capture_phylum=p__Proteobacteria:capture_species=s__CAIZEE01 sp903931835:heptad=MCP-40H],((GB_GCA_018336195.1_protein.faa_JAGXQV010000116.1_2@PF00015_full_PFAM.329.520:0.11106[&&NHX:Type=GTDB:gtdb_class=c__Gammaproteobacteria:gtdb_domain=d__Bacteria:gtdb_family=f__Sulfuricellaceae:gtdb_genus=g__JAGXQV01:gtdb_order=o__Burkholderiales:gtdb_phylum=p__Proteobacteria:gtdb_species=s__JAGXQV01 sp018336195:heptad=MCP-40H:species=d__Bacteria_p__Proteobacteria_c__Gammaproteobacteria_o__Burkholderiales_f__Sulfuricellaceae_g__JAGXQV01_s__JAGXQV01 sp018336195],((GB_GCA_018825305.1_protein.faa_JAHJEO010000024.1_44@PF00015_full_PFAM.346.527:0.0633242[&&NHX:Type=GTDB:gtdb_class=c__Gammaproteobacteria:gtdb_domain=d__Bacteria:gtdb_family=f__Rhodocyclaceae:gtdb_genus=g__Sulfurisoma:gtdb_order=o__Burkholderiales:gtdb_phylum=p__Proteobacteria:gtdb_species=s__Sulfurisoma sp018825305:heptad=MCP-40H:species=d__Bacteria_p__Proteobacteria_c__Gammaproteobacteria_o__Burkholderiales_f__Rhodocyclaceae_g__Sulfurisoma_s__Sulfurisoma sp018825305],GB_GCA_016194935.1_protein.faa_JACQAO010000040.1_2@PF00015_full_PFAM.346.530:0.0803988[&&NHX:Type=GTDB:gtdb_class=c__Gammaproteobacteria:gtdb_domain=d__Bacteria:gtdb_family=f__Rhodocyclaceae:gtdb_genus=g__JACRAR01:gtdb_order=o__Burkholderiales:gtdb_phylum=p__Proteobacteria:gtdb_species=s__JACRAR01 sp016194935:heptad=MCP-40H:species=d__Bacteria_p__Proteobacteria_c__Gammaproteobacteria_o__Burkholderiales_f__Rhodocyclaceae_g__JACRAR01_s__JACRAR01 sp016194935])0.5:0.0243073[&&NHX:Sample_counter=:Type_counter=GTDB--2:capture_class_counter=:capture_domain_counter=:capture_family_counter=:capture_genus_counter=:capture_order_counter=:capture_phylum_counter=:capture_species_counter=:evoltype=D:gtdb_class_counter=c__Gammaproteobacteria--2:gtdb_domain_counter=d__Bacteria--2:gtdb_family_counter=f__Rhodocyclaceae--2:gtdb_genus_counter=g__JACRAR01--1||g__Sulfurisoma--1:gtdb_order_counter=o__Burkholderiales--2:gtdb_phylum_counter=p__Proteobacteria--2:gtdb_species_counter=s__JACRAR01 sp016194935--1||s__Sulfurisoma sp018825305--1:heptad_counter=MCP-40H--2:lbd_counter=:lca=d__Bacteria:lca_tree=f__Rhodocyclaceae:name=N503390:ref_name_counter=],(GB_GCA_016880655.1_protein.faa_JAEHDA010000274.1_3@PF00015_full_PFAM.323.518:0.107863[&&NHX:Type=GTDB:gtdb_class=c__Gammaproteobacteria:gtdb_domain=d__Bacteria:gtdb_family=f__Rhodocyclaceae:gtdb_genus=g__Fen-999:gtdb_order=o__Burkholderiales:gtdb_phylum=p__Proteobacteria:gtdb_species=s__Fen-999 sp016880655:heptad=MCP-40H:species=d__Bacteria_p__Proteobacteria_c__Gammaproteobacteria_o__Burkholderiales_f__Rhodocyclaceae_g__Fen-999_s__Fen-999 sp016880655],GB_GCA_011391215.1_protein.faa_JAABQX010000091.1_52@PF00015_full_PFAM.362.535:0.113942[&&NHX:Type=GTDB:gtdb_class=c__Gammaproteobacteria:gtdb_domain=d__Bacteria:gtdb_family=f__Rhodocyclaceae:gtdb_genus=g__UBA2250:gtdb_order=o__Burkholderiales:gtdb_phylum=p__Proteobacteria:gtdb_species=s__UBA2250 sp011391215:heptad=MCP-40H:species=d__Bacteria_p__Proteobacteria_c__Gammaproteobacteria_o__Burkholderiales_f__Rhodocyclaceae_g__UBA2250_s__UBA2250 sp011391215])0.44:0.0248935[&&NHX:Sample_counter=:Type_counter=GTDB--2:capture_class_counter=:capture_domain_counter=:capture_family_counter=:capture_genus_counter=:capture_order_counter=:capture_phylum_counter=:capture_species_counter=:evoltype=D:gtdb_class_counter=c__Gammaproteobacteria--2:gtdb_domain_counter=d__Bacteria--2:gtdb_family_counter=f__Rhodocyclaceae--2:gtdb_genus_counter=g__Fen-999--1||g__UBA2250--1:gtdb_order_counter=o__Burkholderiales--2:gtdb_phylum_counter=p__Proteobacteria--2:gtdb_species_counter=s__Fen-999 sp016880655--1||s__UBA2250 sp011391215--1:heptad_counter=MCP-40H--2:lbd_counter=:lca=d__Bacteria:lca_tree=f__Rhodocyclaceae:name=N503393:ref_name_counter=])0.998:0.159882[&&NHX:Sample_counter=:Type_counter=GTDB--4:capture_class_counter=:capture_domain_counter=:capture_family_counter=:capture_genus_counter=:capture_order_counter=:capture_phylum_counter=:capture_species_counter=:evoltype=D:gtdb_class_counter=c__Gammaproteobacteria--4:gtdb_domain_counter=d__Bacteria--4:gtdb_family_counter=f__Rhodocyclaceae--4:gtdb_genus_counter=g__Fen-999--1||g__JACRAR01--1||g__Sulfurisoma--1||g__UBA2250--1:gtdb_order_counter=o__Burkholderiales--4:gtdb_phylum_counter=p__Proteobacteria--4:gtdb_species_counter=s__Fen-999 sp016880655--1||s__JACRAR01 sp016194935--1||s__Sulfurisoma sp018825305--1||s__UBA2250 sp011391215--1:heptad_counter=MCP-40H--4:lbd_counter=:lca=d__Bacteria:lca_tree=f__Rhodocyclaceae:name=N503394:ref_name_counter=])0.899:0.0821838[&&NHX:Sample_counter=:Type_counter=GTDB--5:capture_class_counter=:capture_domain_counter=:capture_family_counter=:capture_genus_counter=:capture_order_counter=:capture_phylum_counter=:capture_species_counter=:evoltype=D:gtdb_class_counter=c__Gammaproteobacteria--5:gtdb_domain_counter=d__Bacteria--5:gtdb_family_counter=f__Rhodocyclaceae--4||f__Sulfuricellaceae--1:gtdb_genus_counter=g__Fen-999--1||g__JACRAR01--1||g__JAGXQV01--1||g__Sulfurisoma--1||g__UBA2250--1:gtdb_order_counter=o__Burkholderiales--5:gtdb_phylum_counter=p__Proteobacteria--5:gtdb_species_counter=s__Fen-999 sp016880655--1||s__JACRAR01 sp016194935--1||s__JAGXQV01 sp018336195--1||s__Sulfurisoma sp018825305--1||s__UBA2250 sp011391215--1:heptad_counter=MCP-40H--5:lbd_counter=:lca=d__Bacteria:lca_tree=o__Burkholderiales:name=N503395:ref_name_counter=],((((GB_GCA_018781585.1_protein.faa_JADMJT010000112.1_35@PF00015_full_PFAM.328.530:0.029656[&&NHX:Type=GTDB:gtdb_class=c__Gammaproteobacteria:gtdb_domain=d__Bacteria:gtdb_family=f__RBG-16-58-11:gtdb_genus=g__RBG-16-58-11:gtdb_order=o__Burkholderiales:gtdb_phylum=p__Proteobacteria:gtdb_species=s__RBG-16-58-11 sp018781585:heptad=MCP-40H:species=d__Bacteria_p__Proteobacteria_c__Gammaproteobacteria_o__Burkholderiales_f__RBG-16-58-11_g__RBG-16-58-11_s__RBG-16-58-11 sp018781585],(GB_GCA_016235775.1_protein.faa_JACRIU010000020.1_10@PF00015_full_PFAM.331.532:0.0261373[&&NHX:Type=GTDB:gtdb_class=c__Gammaproteobacteria:gtdb_domain=d__Bacteria:gtdb_family=f__RBG-16-58-11:gtdb_genus=g__RBG-16-58-11:gtdb_order=o__Burkholderiales:gtdb_phylum=p__Proteobacteria:gtdb_species=s__RBG-16-58-11 sp016235775:heptad=MCP-40H:species=d__Bacteria_p__Proteobacteria_c__Gammaproteobacteria_o__Burkholderiales_f__RBG-16-58-11_g__RBG-16-58-11_s__RBG-16-58-11 sp016235775],GB_GCA_001770235.1_protein.faa_MEQN01000060.1_25@PF00015_full_PFAM.298.524:0.0138824[&&NHX:Type=GTDB:gtdb_class=c__Gammaproteobacteria:gtdb_domain=d__Bacteria:gtdb_family=f__RBG-16-58-11:gtdb_genus=g__RBG-16-58-11:gtdb_order=o__Burkholderiales:gtdb_phylum=p__Proteobacteria:gtdb_species=s__RBG-16-58-11 sp001770235:heptad=MCP-40H:species=d__Bacteria_p__Proteobacteria_c__Gammaproteobacteria_o__Burkholderiales_f__RBG-16-58-11_g__RBG-16-58-11_s__RBG-16-58-11 sp001770235])0.877:0.0287654[&&NHX:Sample_counter=:Type_counter=GTDB--2:capture_class_counter=:capture_domain_counter=:capture_family_counter=:capture_genus_counter=:capture_order_counter=:capture_phylum_counter=:capture_species_counter=:evoltype=D:gtdb_class_counter=c__Gammaproteobacteria--2:gtdb_domain_counter=d__Bacteria--2:gtdb_family_counter=f__RBG-16-58-11--2:gtdb_genus_counter=g__RBG-16-58-11--2:gtdb_order_counter=o__Burkholderiales--2:gtdb_phylum_counter=p__Proteobacteria--2:gtdb_species_counter=s__RBG-16-58-11 sp001770235--1||s__RBG-16-58-11 sp016235775--1:heptad_counter=MCP-40H--2:lbd_counter=:lca=d__Bacteria:lca_tree=g__RBG-16-58-11:name=N503399:ref_name_counter=])1:0.250886[&&NHX:Sample_counter=:Type_counter=GTDB--3:capture_class_counter=:capture_domain_counter=:capture_family_counter=:capture_genus_counter=:capture_order_counter=:capture_phylum_counter=:capture_species_counter=:evoltype=D:gtdb_class_counter=c__Gammaproteobacteria--3:gtdb_domain_counter=d__Bacteria--3:gtdb_family_counter=f__RBG-16-58-11--3:gtdb_genus_counter=g__RBG-16-58-11--3:gtdb_order_counter=o__Burkholderiales--3:gtdb_phylum_counter=p__Proteobacteria--3:gtdb_species_counter=s__RBG-16-58-11 sp001770235--1||s__RBG-16-58-11 sp016235775--1||s__RBG-16-58-11 sp018781585--1:heptad_counter=MCP-40H--3:lbd_counter=:lca=d__Bacteria:lca_tree=g__RBG-16-58-11:name=N503400:ref_name_counter=],(GB_GCA_003519965.1_protein.faa_DOVS01000224.1_8@PF00015_full_PFAM.331.529:0.164882[&&NHX:Type=GTDB:gtdb_class=c__Gammaproteobacteria:gtdb_domain=d__Bacteria:gtdb_family=f__UBA9220:gtdb_genus=g__UBA9220:gtdb_order=o__Burkholderiales:gtdb_phylum=p__Proteobacteria:gtdb_species=s__UBA9220 sp003519965:heptad=MCP-40H:species=d__Bacteria_p__Proteobacteria_c__Gammaproteobacteria_o__Burkholderiales_f__UBA9220_g__UBA9220_s__UBA9220 sp003519965],((GB_GCA_018824405.1_protein.faa_JAHJGO010000009.1_117@PF00015_full_PFAM.347.533:0.0556732[&&NHX:Type=GTDB:gtdb_class=c__Gammaproteobacteria:gtdb_domain=d__Bacteria:gtdb_family=f__Sulfuricellaceae:gtdb_genus=g__Sulfurimicrobium:gtdb_order=o__Burkholderiales:gtdb_phylum=p__Proteobacteria:gtdb_species=s__Sulfurimicrobium sp018824405:heptad=MCP-40H:species=d__Bacteria_p__Proteobacteria_c__Gammaproteobacteria_o__Burkholderiales_f__Sulfuricellaceae_g__Sulfurimicrobium_s__Sulfurimicrobium sp018824405],GB_GCA_002632355.1_protein.faa_NSJJ01000001.1_247@PF00015_full_PFAM.350.529:0.0559529[&&NHX:Type=GTDB:gtdb_class=c__Gammaproteobacteria:gtdb_domain=d__Bacteria:gtdb_family=f__Sulfuricellaceae:gtdb_genus=g__Sulfurimicrobium:gtdb_order=o__Burkholderiales:gtdb_phylum=p__Proteobacteria:gtdb_species=s__Sulfurimicrobium denitrificans_A:heptad=MCP-40H:species=d__Bacteria_p__Proteobacteria_c__Gammaproteobacteria_o__Burkholderiales_f__Sulfuricellaceae_g__Sulfurimicrobium_s__Sulfurimicrobium denitrificans_A])1:0.246484[&&NHX:Sample_counter=:Type_counter=GTDB--2:capture_class_counter=:capture_domain_counter=:capture_family_counter=:capture_genus_counter=:capture_order_counter=:capture_phylum_counter=:capture_species_counter=:evoltype=D:gtdb_class_counter=c__Gammaproteobacteria--2:gtdb_domain_counter=d__Bacteria--2:gtdb_family_counter=f__Sulfuricellaceae--2:gtdb_genus_counter=g__Sulfurimicrobium--2:gtdb_order_counter=o__Burkholderiales--2:gtdb_phylum_counter=p__Proteobacteria--2:gtdb_species_counter=s__Sulfurimicrobium denitrificans_A--1||s__Sulfurimicrobium sp018824405--1:heptad_counter=MCP-40H--2:lbd_counter=:lca=d__Bacteria:lca_tree=g__Sulfurimicrobium:name=N503404:ref_name_counter=],GB_GCA_002347615.1_protein.faa_DDYH01000044.1_20@PF00015_full_PFAM.343.522:0.179383[&&NHX:Type=GTDB:gtdb_class=c__Gammaproteobacteria:gtdb_domain=d__Bacteria:gtdb_family=f__UBA9220:gtdb_genus=g__UBA9220:gtdb_order=o__Burkholderiales:gtdb_phylum=p__Proteobacteria:gtdb_species=s__UBA9220 sp002347615:heptad=MCP-40H:species=d__Bacteria_p__Proteobacteria_c__Gammaproteobacteria_o__Burkholderiales_f__UBA9220_g__UBA9220_s__UBA9220 sp002347615])0.157:0.0331364[&&NHX:Sample_counter=:Type_counter=GTDB--3:capture_class_counter=:capture_domain_counter=:capture_family_counter=:capture_genus_counter=:capture_order_counter=:capture_phylum_counter=:capture_species_counter=:evoltype=D:gtdb_class_counter=c__Gammaproteobacteria--3:gtdb_domain_counter=d__Bacteria--3:gtdb_family_counter=f__Sulfuricellaceae--2||f__UBA9220--1:gtdb_genus_counter=g__Sulfurimicrobium--2||g__UBA9220--1:gtdb_order_counter=o__Burkholderiales--3:gtdb_phylum_counter=p__Proteobacteria--3:gtdb_species_counter=s__Sulfurimicrobium denitrificans_A--1||s__Sulfurimicrobium sp018824405--1||s__UBA9220 sp002347615--1:heptad_counter=MCP-40H--3:lbd_counter=:lca=d__Bacteria:lca_tree=o__Burkholderiales:name=N503406:ref_name_counter=])0.99:0.127326[&&NHX:Sample_counter=:Type_counter=GTDB--4:capture_class_counter=:capture_domain_counter=:capture_family_counter=:capture_genus_counter=:capture_order_counter=:capture_phylum_counter=:capture_species_counter=:evoltype=D:gtdb_class_counter=c__Gammaproteobacteria--4:gtdb_domain_counter=d__Bacteria--4:gtdb_family_counter=f__Sulfuricellaceae--2||f__UBA9220--2:gtdb_genus_counter=g__Sulfurimicrobium--2||g__UBA9220--2:gtdb_order_counter=o__Burkholderiales--4:gtdb_phylum_counter=p__Proteobacteria--4:gtdb_species_counter=s__Sulfurimicrobium denitrificans_A--1||s__Sulfurimicrobium sp018824405--1||s__UBA9220 sp002347615--1||s__UBA9220 sp003519965--1:heptad_counter=MCP-40H--4:lbd_counter=:lca=d__Bacteria:lca_tree=o__Burkholderiales:name=N503407:ref_name_counter=])0.904:0.0531023[&&NHX:Sample_counter=:Type_counter=GTDB--7:capture_class_counter=:capture_domain_counter=:capture_family_counter=:capture_genus_counter=:capture_order_counter=:capture_phylum_counter=:capture_species_counter=:evoltype=D:gtdb_class_counter=c__Gammaproteobacteria--7:gtdb_domain_counter=d__Bacteria--7:gtdb_family_counter=f__RBG-16-58-11--3||f__Sulfuricellaceae--2||f__UBA9220--2:gtdb_genus_counter=g__RBG-16-58-11--3||g__Sulfurimicrobium--2||g__UBA9220--2:gtdb_order_counter=o__Burkholderiales--7:gtdb_phylum_counter=p__Proteobacteria--7:gtdb_species_counter=s__RBG-16-58-11 sp001770235--1||s__RBG-16-58-11 sp016235775--1||s__RBG-16-58-11 sp018781585--1||s__Sulfurimicrobium denitrificans_A--1||s__Sulfurimicrobium sp018824405--1||s__UBA9220 sp002347615--1||s__UBA9220 sp003519965--1:heptad_counter=MCP-40H--7:lbd_counter=:lca=d__Bacteria:lca_tree=o__Burkholderiales:name=N503408:ref_name_counter=],(GB_GCA_002278935.1_protein.faa_NCJL01000004.1_355@PF00015_full_PFAM.299.533:0.121579[&&NHX:Type=GTDB:gtdb_class=c__Gammaproteobacteria:gtdb_domain=d__Bacteria:gtdb_family=f__Gallionellaceae:gtdb_genus=g__39-52-133:gtdb_order=o__Burkholderiales:gtdb_phylum=p__Proteobacteria:gtdb_species=s__39-52-133 sp002278935:heptad=MCP-40H:species=d__Bacteria_p__Proteobacteria_c__Gammaproteobacteria_o__Burkholderiales_f__Gallionellaceae_g__39-52-133_s__39-52-133 sp002278935],RS_GCF_004346685.1_protein.faa_NZ_SMCO01000001.1_749@PF00015_full_PFAM.343.527:0.122335[&&NHX:Type=GTDB:gtdb_class=c__Gammaproteobacteria:gtdb_domain=d__Bacteria:gtdb_family=f__Sulfuricellaceae_A:gtdb_genus=g__Sulfurirhabdus:gtdb_order=o__Burkholderiales:gtdb_phylum=p__Proteobacteria:gtdb_species=s__Sulfurirhabdus autotrophica:heptad=MCP-40H:species=d__Bacteria_p__Proteobacteria_c__Gammaproteobacteria_o__Burkholderiales_f__Sulfuricellaceae_A_g__Sulfurirhabdus_s__Sulfurirhabdus autotrophica])0.902:0.044981[&&NHX:Sample_counter=:Type_counter=GTDB--2:capture_class_counter=:capture_domain_counter=:capture_family_counter=:capture_genus_counter=:capture_order_counter=:capture_phylum_counter=:capture_species_counter=:evoltype=D:gtdb_class_counter=c__Gammaproteobacteria--2:gtdb_domain_counter=d__Bacteria--2:gtdb_family_counter=f__Gallionellaceae--1||f__Sulfuricellaceae_A--1:gtdb_genus_counter=g__39-52-133--1||g__Sulfurirhabdus--1:gtdb_order_counter=o__Burkholderiales--2:gtdb_phylum_counter=p__Proteobacteria--2:gtdb_species_counter=s__39-52-133 sp002278935--1||s__Sulfurirhabdus autotrophica--1:heptad_counter=MCP-40H--2:lbd_counter=:lca=d__Bacteria:lca_tree=o__Burkholderiales:name=N503411:ref_name_counter=])0.78:0.0249033[&&NHX:Sample_counter=:Type_counter=GTDB--9:capture_class_counter=:capture_domain_counter=:capture_family_counter=:capture_genus_counter=:capture_order_counter=:capture_phylum_counter=:capture_species_counter=:evoltype=D:gtdb_class_counter=c__Gammaproteobacteria--9:gtdb_domain_counter=d__Bacteria--9:gtdb_family_counter=f__Gallionellaceae--1||f__RBG-16-58-11--3||f__Sulfuricellaceae--2||f__Sulfuricellaceae_A--1||f__UBA9220--2:gtdb_genus_counter=g__39-52-133--1||g__RBG-16-58-11--3||g__Sulfurimicrobium--2||g__Sulfurirhabdus--1||g__UBA9220--2:gtdb_order_counter=o__Burkholderiales--9:gtdb_phylum_counter=p__Proteobacteria--9:gtdb_species_counter=s__39-52-133 sp002278935--1||s__RBG-16-58-11 sp001770235--1||s__RBG-16-58-11 sp016235775--1||s__RBG-16-58-11 sp018781585--1||s__Sulfurimicrobium denitrificans_A--1||s__Sulfurimicrobium sp018824405--1||s__Sulfurirhabdus autotrophica--1||s__UBA9220 sp002347615--1||s__UBA9220 sp003519965--1:heptad_counter=MCP-40H--9:lbd_counter=:lca=d__Bacteria:lca_tree=o__Burkholderiales:name=N503412:ref_name_counter=],(GB_GCA_016191795.1_protein.faa_JACPVK010000363.1_2@PF00015_full_PFAM.297.527:0.233683[&&NHX:Type=GTDB:gtdb_class=c__Gammaproteobacteria:gtdb_domain=d__Bacteria:gtdb_family=f__SZUA-229:gtdb_genus=g__JACPVK01:gtdb_order=o__SZUA-229:gtdb_phylum=p__Proteobacteria:gtdb_species=s__JACPVK01 sp016191795:heptad=MCP-40H:species=d__Bacteria_p__Proteobacteria_c__Gammaproteobacteria_o__SZUA-229_f__SZUA-229_g__JACPVK01_s__JACPVK01 sp016191795],(GB_GCA_018823025.1_protein.faa_JAHJJI010000065.1_24@PF00015_full_PFAM.349.531:5e-09[&&NHX:Type=GTDB:gtdb_class=c__Gammaproteobacteria:gtdb_domain=d__Bacteria:gtdb_family=f__Sulfuricellaceae:gtdb_genus=g__Sulfuricella:gtdb_order=o__Burkholderiales:gtdb_phylum=p__Proteobacteria:gtdb_species=s__Sulfuricella sp018823025:heptad=MCP-40H:species=d__Bacteria_p__Proteobacteria_c__Gammaproteobacteria_o__Burkholderiales_f__Sulfuricellaceae_g__Sulfuricella_s__Sulfuricella sp018823025],RS_GCF_000297055.2_protein.faa_NC_022357.1_2685@PF00015_full_PFAM.349.531:0.00823301[&&NHX:Type=GTDB:gtdb_class=c__Gammaproteobacteria:gtdb_domain=d__Bacteria:gtdb_family=f__Sulfuricellaceae:gtdb_genus=g__Sulfuricella:gtdb_order=o__Burkholderiales:gtdb_phylum=p__Proteobacteria:gtdb_species=s__Sulfuricella denitrificans:heptad=MCP-40H:species=d__Bacteria_p__Proteobacteria_c__Gammaproteobacteria_o__Burkholderiales_f__Sulfuricellaceae_g__Sulfuricella_s__Sulfuricella denitrificans])0.997:0.19052[&&NHX:Sample_counter=:Type_counter=GTDB--2:capture_class_counter=:capture_domain_counter=:capture_family_counter=:capture_genus_counter=:capture_order_counter=:capture_phylum_counter=:capture_species_counter=:evoltype=D:gtdb_class_counter=c__Gammaproteobacteria--2:gtdb_domain_counter=d__Bacteria--2:gtdb_family_counter=f__Sulfuricellaceae--2:gtdb_genus_counter=g__Sulfuricella--2:gtdb_order_counter=o__Burkholderiales--2:gtdb_phylum_counter=p__Proteobacteria--2:gtdb_species_counter=s__Sulfuricella denitrificans--1||s__Sulfuricella sp018823025--1:heptad_counter=MCP-40H--2:lbd_counter=:lca=d__Bacteria:lca_tree=g__Sulfuricella:name=N503416:ref_name_counter=])0.979:0.0998118[&&NHX:Sample_counter=:Type_counter=GTDB--3:capture_class_counter=:capture_domain_counter=:capture_family_counter=:capture_genus_counter=:capture_order_counter=:capture_phylum_counter=:capture_species_counter=:evoltype=D:gtdb_class_counter=c__Gammaproteobacteria--3:gtdb_domain_counter=d__Bacteria--3:gtdb_family_counter=f__SZUA-229--1||f__Sulfuricellaceae--2:gtdb_genus_counter=g__JACPVK01--1||g__Sulfuricella--2:gtdb_order_counter=o__Burkholderiales--2||o__SZUA-229--1:gtdb_phylum_counter=p__Proteobacteria--3:gtdb_species_counter=s__JACPVK01 sp016191795--1||s__Sulfuricella denitrificans--1||s__Sulfuricella sp018823025--1:heptad_counter=MCP-40H--3:lbd_counter=:lca=d__Bacteria:lca_tree=c__Gammaproteobacteria:name=N503417:ref_name_counter=])0.681:0.0272146[&&NHX:Sample_counter=:Type_counter=GTDB--12:capture_class_counter=:capture_domain_counter=:capture_family_counter=:capture_genus_counter=:capture_order_counter=:capture_phylum_counter=:capture_species_counter=:evoltype=D:gtdb_class_counter=c__Gammaproteobacteria--12:gtdb_domain_counter=d__Bacteria--12:gtdb_family_counter=f__Gallionellaceae--1||f__RBG-16-58-11--3||f__SZUA-229--1||f__Sulfuricellaceae--4||f__Sulfuricellaceae_A--1||f__UBA9220--2:gtdb_genus_counter=g__39-52-133--1||g__JACPVK01--1||g__RBG-16-58-11--3||g__Sulfuricella--2||g__Sulfurimicrobium--2||g__Sulfurirhabdus--1||g__UBA9220--2:gtdb_order_counter=o__Burkholderiales--11||o__SZUA-229--1:gtdb_phylum_counter=p__Proteobacteria--12:gtdb_species_counter=s__39-52-133 sp002278935--1||s__JACPVK01 sp016191795--1||s__RBG-16-58-11 sp001770235--1||s__RBG-16-58-11 sp016235775--1||s__RBG-16-58-11 sp018781585--1||s__Sulfuricella denitrificans--1||s__Sulfuricella sp018823025--1||s__Sulfurimicrobium denitrificans_A--1||s__Sulfurimicrobium sp018824405--1||s__Sulfurirhabdus autotrophica--1||s__UBA9220 sp002347615--1||s__UBA9220 sp003519965--1:heptad_counter=MCP-40H--12:lbd_counter=:lca=d__Bacteria:lca_tree=o__Burkholderiales:name=N503418:ref_name_counter=])1:0.315061[&&NHX:Sample_counter=:Type_counter=GTDB--17:capture_class_counter=:capture_domain_counter=:capture_family_counter=:capture_genus_counter=:capture_order_counter=:capture_phylum_counter=:capture_species_counter=:evoltype=D:gtdb_class_counter=c__Gammaproteobacteria--17:gtdb_domain_counter=d__Bacteria--17:gtdb_family_counter=f__Gallionellaceae--1||f__RBG-16-58-11--3||f__Rhodocyclaceae--4||f__SZUA-229--1||f__Sulfuricellaceae--5||f__Sulfuricellaceae_A--1||f__UBA9220--2:gtdb_genus_counter=g__39-52-133--1||g__Fen-999--1||g__JACPVK01--1||g__JACRAR01--1||g__JAGXQV01--1||g__RBG-16-58-11--3||g__Sulfuricella--2||g__Sulfurimicrobium--2||g__Sulfurirhabdus--1||g__Sulfurisoma--1||g__UBA2250--1||g__UBA9220--2:gtdb_order_counter=o__Burkholderiales--16||o__SZUA-229--1:gtdb_phylum_counter=p__Proteobacteria--17:gtdb_species_counter=s__39-52-133 sp002278935--1||s__Fen-999 sp016880655--1||s__JACPVK01 sp016191795--1||s__JACRAR01 sp016194935--1||s__JAGXQV01 sp018336195--1||s__RBG-16-58-11 sp001770235--1||s__RBG-16-58-11 sp016235775--1||s__RBG-16-58-11 sp018781585--1||s__Sulfuricella denitrificans--1||s__Sulfuricella sp018823025--1||s__Sulfurimicrobium denitrificans_A--1||s__Sulfurimicrobium sp018824405--1||s__Sulfurirhabdus autotrophica--1||s__Sulfurisoma sp018825305--1||s__UBA2250 sp011391215--1||s__UBA9220 sp002347615--1||s__UBA9220 sp003519965--1:heptad_counter=MCP-40H--17:lbd_counter=:lca=d__Bacteria:lca_tree=o__Burkholderiales:name=N503419:ref_name_counter=])0.739:0.0303396[&&NHX:Sample_counter=rhiztom3--1:Type_counter=GTDB--17||capture--1:capture_class_counter=c__Alphaproteobacteria--1:capture_domain_counter=d__Bacteria--1:capture_family_counter=f__Elsteraceae--1:capture_genus_counter=g__CAIZEE01--1:capture_order_counter=o__Elsterales--1:capture_phylum_counter=p__Proteobacteria--1:capture_species_counter=s__CAIZEE01 sp903931835--1:gtdb_class_counter=c__Gammaproteobacteria--17:gtdb_domain_counter=d__Bacteria--17:gtdb_family_counter=f__Gallionellaceae--1||f__RBG-16-58-11--3||f__Rhodocyclaceae--4||f__SZUA-229--1||f__Sulfuricellaceae--5||f__Sulfuricellaceae_A--1||f__UBA9220--2:gtdb_genus_counter=g__39-52-133--1||g__Fen-999--1||g__JACPVK01--1||g__JACRAR01--1||g__JAGXQV01--1||g__RBG-16-58-11--3||g__Sulfuricella--2||g__Sulfurimicrobium--2||g__Sulfurirhabdus--1||g__Sulfurisoma--1||g__UBA2250--1||g__UBA9220--2:gtdb_order_counter=o__Burkholderiales--16||o__SZUA-229--1:gtdb_phylum_counter=p__Proteobacteria--17:gtdb_species_counter=s__39-52-133 sp002278935--1||s__Fen-999 sp016880655--1||s__JACPVK01 sp016191795--1||s__JACRAR01 sp016194935--1||s__JAGXQV01 sp018336195--1||s__RBG-16-58-11 sp001770235--1||s__RBG-16-58-11 sp016235775--1||s__RBG-16-58-11 sp018781585--1||s__Sulfuricella denitrificans--1||s__Sulfuricella sp018823025--1||s__Sulfurimicrobium denitrificans_A--1||s__Sulfurimicrobium sp018824405--1||s__Sulfurirhabdus autotrophica--1||s__Sulfurisoma sp018825305--1||s__UBA2250 sp011391215--1||s__UBA9220 sp002347615--1||s__UBA9220 sp003519965--1:heptad_counter=MCP-40H--18:lbd_counter=:lca=d__Bacteria:lca_tree=o__Burkholderiales:name=N503420:ref_name_counter=],((bb2738e9-38b3-45b1-8582-347c72a6f08f_4@MCPsignal.151.230:0.130182[&&NHX:Sample=rhiztom3:Type=capture:capture_class=c__Gemmatimonadetes:capture_domain=d__Bacteria:capture_family=f__Longimicrobiaceae:capture_genus=g__JAFAYN01:capture_order=o__Longimicrobiales:capture_phylum=p__Gemmatimonadota:capture_species=s__JAFAYN01 sp019240375:heptad=MCP-40H],((aa052ff7-838f-4225-9044-ef9021873998_4@MCPsignal.121.185:5e-09[&&NHX:Sample=rhiztom3:Type=capture:capture_class=c__Gammaproteobacteria:capture_domain=d__Bacteria:capture_family=f__Pseudomonadaceae:capture_genus=g__Pseudomonas_E:capture_order=o__Pseudomonadales:capture_phylum=p__Proteobacteria:capture_species=s__Pseudomonas_E sp000761545:heptad=MCP-40H],(RS_GCF_002924365.1_protein.faa_NZ_PQWB01000045.1_15@PF00015_full_PFAM.366.550:0.364851[&&NHX:Type=GTDB:gtdb_class=c__Gammaproteobacteria:gtdb_domain=d__Bacteria:gtdb_family=f__Chromobacteriaceae:gtdb_genus=g__Chromobacterium:gtdb_order=o__Burkholderiales:gtdb_phylum=p__Proteobacteria:gtdb_species=s__Chromobacterium sp002924365:heptad=MCP-40H:species=d__Bacteria_p__Proteobacteria_c__Gammaproteobacteria_o__Burkholderiales_f__Chromobacteriaceae_g__Chromobacterium_s__Chromobacterium sp002924365],RS_GCF_005503445.1_protein.faa_NZ_SCOH01000006.1_26@PF00015_full_PFAM.324.528:0.325191[&&NHX:Type=GTDB:gtdb_class=c__Gammaproteobacteria:gtdb_domain=d__Bacteria:gtdb_family=f__SCOH01:gtdb_genus=g__Chitinivorax:gtdb_order=o__Burkholderiales:gtdb_phylum=p__Proteobacteria:gtdb_species=s__Chitinivorax sp005503445:heptad=MCP-40H:species=d__Bacteria_p__Proteobacteria_c__Gammaproteobacteria_o__Burkholderiales_f__SCOH01_g__Chitinivorax_s__Chitinivorax sp005503445])0.983:0.173107[&&NHX:Sample_counter=:Type_counter=GTDB--2:capture_class_counter=:capture_domain_counter=:capture_family_counter=:capture_genus_counter=:capture_order_counter=:capture_phylum_counter=:capture_species_counter=:evoltype=D:gtdb_class_counter=c__Gammaproteobacteria--2:gtdb_domain_counter=d__Bacteria--2:gtdb_family_counter=f__Chromobacteriaceae--1||f__SCOH01--1:gtdb_genus_counter=g__Chitinivorax--1||g__Chromobacterium--1:gtdb_order_counter=o__Burkholderiales--2:gtdb_phylum_counter=p__Proteobacteria--2:gtdb_species_counter=s__Chitinivorax sp005503445--1||s__Chromobacterium sp002924365--1:heptad_counter=MCP-40H--2:lbd_counter=:lca=d__Bacteria:lca_tree=o__Burkholderiales:name=N503425:ref_name_counter=])0:5e-09[&&NHX:Sample_counter=rhiztom3--1:Type_counter=GTDB--2||capture--1:capture_class_counter=c__Gammaproteobacteria--1:capture_domain_counter=d__Bacteria--1:capture_family_counter=f__Pseudomonadaceae--1:capture_genus_counter=g__Pseudomonas_E--1:capture_order_counter=o__Pseudomonadales--1:capture_phylum_counter=p__Proteobacteria--1:capture_species_counter=s__Pseudomonas_E sp000761545--1:gtdb_class_counter=c__Gammaproteobacteria--2:gtdb_domain_counter=d__Bacteria--2:gtdb_family_counter=f__Chromobacteriaceae--1||f__SCOH01--1:gtdb_genus_counter=g__Chitinivorax--1||g__Chromobacterium--1:gtdb_order_counter=o__Burkholderiales--2:gtdb_phylum_counter=p__Proteobacteria--2:gtdb_species_counter=s__Chitinivorax sp005503445--1||s__Chromobacterium sp002924365--1:heptad_counter=MCP-40H--3:lbd_counter=:lca_tree=o__Burkholderiales:name=N503426:ref_name_counter=],57023641-7208-47b2-adc8-e79f77d98881_6@MCPsignal.180.250:5e-09[&&NHX:Sample=rhiztom2:Type=capture:capture_class=c__Gammaproteobacteria:capture_domain=d__Bacteria:capture_family=f__Rhodocyclaceae:capture_genus=g__Denitromonas:capture_order=o__Burkholderiales:capture_phylum=p__Proteobacteria:capture_species=s__Denitromonas sp018524365:heptad=MCP-40H])0.849:0.0257642[&&NHX:Sample_counter=rhiztom2--1||rhiztom3--1:Type_counter=GTDB--2||capture--2:capture_class_counter=c__Gammaproteobacteria--2:capture_domain_counter=d__Bacteria--2:capture_family_counter=f__Pseudomonadaceae--1||f__Rhodocyclaceae--1:capture_genus_counter=g__Denitromonas--1||g__Pseudomonas_E--1:capture_order_counter=o__Burkholderiales--1||o__Pseudomonadales--1:capture_phylum_counter=p__Proteobacteria--2:capture_species_counter=s__Denitromonas sp018524365--1||s__Pseudomonas_E sp000761545--1:gtdb_class_counter=c__Gammaproteobacteria--2:gtdb_domain_counter=d__Bacteria--2:gtdb_family_counter=f__Chromobacteriaceae--1||f__SCOH01--1:gtdb_genus_counter=g__Chitinivorax--1||g__Chromobacterium--1:gtdb_order_counter=o__Burkholderiales--2:gtdb_phylum_counter=p__Proteobacteria--2:gtdb_species_counter=s__Chitinivorax sp005503445--1||s__Chromobacterium sp002924365--1:heptad_counter=MCP-40H--4:lbd_counter=:lca_tree=o__Burkholderiales:name=N503428:ref_name_counter=])0:5e-09[&&NHX:Sample_counter=rhiztom2--1||rhiztom3--2:Type_counter=GTDB--2||capture--3:capture_class_counter=c__Gammaproteobacteria--2||c__Gemmatimonadetes--1:capture_domain_counter=d__Bacteria--3:capture_family_counter=f__Longimicrobiaceae--1||f__Pseudomonadaceae--1||f__Rhodocyclaceae--1:capture_genus_counter=g__Denitromonas--1||g__JAFAYN01--1||g__Pseudomonas_E--1:capture_order_counter=o__Burkholderiales--1||o__Longimicrobiales--1||o__Pseudomonadales--1:capture_phylum_counter=p__Gemmatimonadota--1||p__Proteobacteria--2:capture_species_counter=s__Denitromonas sp018524365--1||s__JAFAYN01 sp019240375--1||s__Pseudomonas_E sp000761545--1:gtdb_class_counter=c__Gammaproteobacteria--2:gtdb_domain_counter=d__Bacteria--2:gtdb_family_counter=f__Chromobacteriaceae--1||f__SCOH01--1:gtdb_genus_counter=g__Chitinivorax--1||g__Chromobacterium--1:gtdb_order_counter=o__Burkholderiales--2:gtdb_phylum_counter=p__Proteobacteria--2:gtdb_species_counter=s__Chitinivorax sp005503445--1||s__Chromobacterium sp002924365--1:heptad_counter=MCP-40H--5:lbd_counter=:lca_tree=o__Burkholderiales:name=N503429:ref_name_counter=],e8987f76-ba68-437d-a48a-184b1f5d1c24_4@MCPsignal.56.124:5e-09[&&NHX:Sample=rhiztom3:Type=capture:capture_class=c__Gammaproteobacteria:capture_domain=d__Bacteria:capture_family=f__Rhodocyclaceae:capture_genus=g__Denitromonas:capture_order=o__Burkholderiales:capture_phylum=p__Proteobacteria:capture_species=s__Denitromonas sp018524365:heptad=MCP-40H])0.828:0.0123407[&&NHX:Sample_counter=rhiztom2--1||rhiztom3--3:Type_counter=GTDB--2||capture--4:capture_class_counter=c__Gammaproteobacteria--3||c__Gemmatimonadetes--1:capture_domain_counter=d__Bacteria--4:capture_family_counter=f__Longimicrobiaceae--1||f__Pseudomonadaceae--1||f__Rhodocyclaceae--2:capture_genus_counter=g__Denitromonas--2||g__JAFAYN01--1||g__Pseudomonas_E--1:capture_order_counter=o__Burkholderiales--2||o__Longimicrobiales--1||o__Pseudomonadales--1:capture_phylum_counter=p__Gemmatimonadota--1||p__Proteobacteria--3:capture_species_counter=s__Denitromonas sp018524365--2||s__JAFAYN01 sp019240375--1||s__Pseudomonas_E sp000761545--1:gtdb_class_counter=c__Gammaproteobacteria--2:gtdb_domain_counter=d__Bacteria--2:gtdb_family_counter=f__Chromobacteriaceae--1||f__SCOH01--1:gtdb_genus_counter=g__Chitinivorax--1||g__Chromobacterium--1:gtdb_order_counter=o__Burkholderiales--2:gtdb_phylum_counter=p__Proteobacteria--2:gtdb_species_counter=s__Chitinivorax sp005503445--1||s__Chromobacterium sp002924365--1:heptad_counter=MCP-40H--6:lbd_counter=:lca_tree=o__Burkholderiales:name=N503431:ref_name_counter=])0.664:0.00637793[&&NHX:Sample_counter=rhiztom2--1||rhiztom3--4:Type_counter=GTDB--19||capture--5:capture_class_counter=c__Alphaproteobacteria--1||c__Gammaproteobacteria--3||c__Gemmatimonadetes--1:capture_domain_counter=d__Bacteria--5:capture_family_counter=f__Elsteraceae--1||f__Longimicrobiaceae--1||f__Pseudomonadaceae--1||f__Rhodocyclaceae--2:capture_genus_counter=g__CAIZEE01--1||g__Denitromonas--2||g__JAFAYN01--1||g__Pseudomonas_E--1:capture_order_counter=o__Burkholderiales--2||o__Elsterales--1||o__Longimicrobiales--1||o__Pseudomonadales--1:capture_phylum_counter=p__Gemmatimonadota--1||p__Proteobacteria--4:capture_species_counter=s__CAIZEE01 sp903931835--1||s__Denitromonas sp018524365--2||s__JAFAYN01 sp019240375--1||s__Pseudomonas_E sp000761545--1:gtdb_class_counter=c__Gammaproteobacteria--19:gtdb_domain_counter=d__Bacteria--19:gtdb_family_counter=f__Chromobacteriaceae--1||f__Gallionellaceae--1||f__RBG-16-58-11--3||f__Rhodocyclaceae--4||f__SCOH01--1||f__SZUA-229--1||f__Sulfuricellaceae--5||f__Sulfuricellaceae_A--1||f__UBA9220--2:gtdb_genus_counter=g__39-52-133--1||g__Chitinivorax--1||g__Chromobacterium--1||g__Fen-999--1||g__JACPVK01--1||g__JACRAR01--1||g__JAGXQV01--1||g__RBG-16-58-11--3||g__Sulfuricella--2||g__Sulfurimicrobium--2||g__Sulfurirhabdus--1||g__Sulfurisoma--1||g__UBA2250--1||g__UBA9220--2:gtdb_order_counter=o__Burkholderiales--18||o__SZUA-229--1:gtdb_phylum_counter=p__Proteobacteria--19:gtdb_species_counter=s__39-52-133 sp002278935--1||s__Chitinivorax sp005503445--1||s__Chromobacterium sp002924365--1||s__Fen-999 sp016880655--1||s__JACPVK01 sp016191795--1||s__JACRAR01 sp016194935--1||s__JAGXQV01 sp018336195--1||s__RBG-16-58-11 sp001770235--1||s__RBG-16-58-11 sp016235775--1||s__RBG-16-58-11 sp018781585--1||s__Sulfuricella denitrificans--1||s__Sulfuricella sp018823025--1||s__Sulfurimicrobium denitrificans_A--1||s__Sulfurimicrobium sp018824405--1||s__Sulfurirhabdus autotrophica--1||s__Sulfurisoma sp018825305--1||s__UBA2250 sp011391215--1||s__UBA9220 sp002347615--1||s__UBA9220 sp003519965--1:heptad_counter=MCP-40H--24:lbd_counter=:lca_tree=o__Burkholderiales:name=N503432:ref_name_counter=],(((((((c0bab9ac-559a-4450-8604-4afeab5abe3d_5@MCPsignal.320.386:0.0703461[&&NHX:Sample=rhizpot2:Type=capture:capture_class=c__Spirochaetia:capture_domain=d__Bacteria:capture_family=f__UBA12059:capture_genus=g__UBA5200:capture_order=o__Treponematales:capture_phylum=p__Spirochaetota:capture_species=s__UBA5200 sp002412825:heptad=MCP-24H],3ec5fc1a-c8ad-44cf-a877-f72a80487289_1@MCPsignal.233.319:5e-09[&&NHX:Sample=rhiztom3:Type=capture:capture_class=c__Gammaproteobacteria:capture_domain=d__Bacteria:capture_family=f__Rhodocyclaceae:capture_genus=g__Zoogloea:capture_order=o__Burkholderiales:capture_phylum=p__Proteobacteria:capture_species=s__Zoogloea sp015657735:heptad=MCP-40H])0:5e-09[&&NHX:Sample_counter=rhizpot2--1||rhiztom3--1:Type_counter=capture--2:capture_class_counter=c__Gammaproteobacteria--1||c__Spirochaetia--1:capture_domain_counter=d__Bacteria--2:capture_family_counter=f__Rhodocyclaceae--1||f__UBA12059--1:capture_genus_counter=g__UBA5200--1||g__Zoogloea--1:capture_order_counter=o__Burkholderiales--1||o__Treponematales--1:capture_phylum_counter=p__Proteobacteria--1||p__Spirochaetota--1:capture_species_counter=s__UBA5200 sp002412825--1||s__Zoogloea sp015657735--1:gtdb_class_counter=:gtdb_domain_counter=:gtdb_family_counter=:gtdb_genus_counter=:gtdb_order_counter=:gtdb_phylum_counter=:gtdb_species_counter=:heptad_counter=MCP-24H--1||MCP-40H--1:lbd_counter=:name=N503435:ref_name_counter=],((db8a228e-6452-4ea4-aca7-16ad5bac5f9c_6@MCPsignal.821.897:0.0426815[&&NHX:Sample=rhiztom3:Type=capture:capture_class=c__Alphaproteobacteria:capture_domain=d__Bacteria:capture_family=f__Xanthobacteraceae:capture_genus=g__Bradyrhizobium:capture_order=o__Rhizobiales:capture_phylum=p__Proteobacteria:capture_species=s__Bradyrhizobium oligotrophicum:heptad=MCP-40H],(d3392efb-8fc1-4649-9270-a71b3afe1beb_6@MCPsignal.23.96:5e-09[&&NHX:Sample=rhiztom3:Type=capture:capture_class=c__Gammaproteobacteria:capture_domain=d__Bacteria:capture_family=f__Pseudomonadaceae:capture_genus=g__Pseudomonas_E:capture_order=o__Pseudomonadales:capture_phylum=p__Proteobacteria:capture_species=s__Pseudomonas_E sp000761545:heptad=MCP-40H],c79ed20c-8f9e-4615-8c10-5d0d7fd47196_6@MCPsignal.55.135:5e-09[&&NHX:Sample=rhiztom3:Type=capture:capture_class=c__Gammaproteobacteria:capture_domain=d__Bacteria:capture_family=f__Rhodocyclaceae:capture_genus=g__Zoogloea:capture_order=o__Burkholderiales:capture_phylum=p__Proteobacteria:capture_species=s__Zoogloea sp015657735:heptad=MCP-40H])0:5e-09[&&NHX:Sample_counter=rhiztom3--2:Type_counter=capture--2:capture_class_counter=c__Gammaproteobacteria--2:capture_domain_counter=d__Bacteria--2:capture_family_counter=f__Pseudomonadaceae--1||f__Rhodocyclaceae--1:capture_genus_counter=g__Pseudomonas_E--1||g__Zoogloea--1:capture_order_counter=o__Burkholderiales--1||o__Pseudomonadales--1:capture_phylum_counter=p__Proteobacteria--2:capture_species_counter=s__Pseudomonas_E sp000761545--1||s__Zoogloea sp015657735--1:gtdb_class_counter=:gtdb_domain_counter=:gtdb_family_counter=:gtdb_genus_counter=:gtdb_order_counter=:gtdb_phylum_counter=:gtdb_species_counter=:heptad_counter=MCP-40H--2:lbd_counter=:name=N503439:ref_name_counter=])0:5e-09[&&NHX:Sample_counter=rhiztom3--3:Type_counter=capture--3:capture_class_counter=c__Alphaproteobacteria--1||c__Gammaproteobacteria--2:capture_domain_counter=d__Bacteria--3:capture_family_counter=f__Pseudomonadaceae--1||f__Rhodocyclaceae--1||f__Xanthobacteraceae--1:capture_genus_counter=g__Bradyrhizobium--1||g__Pseudomonas_E--1||g__Zoogloea--1:capture_order_counter=o__Burkholderiales--1||o__Pseudomonadales--1||o__Rhizobiales--1:capture_phylum_counter=p__Proteobacteria--3:capture_species_counter=s__Bradyrhizobium oligotrophicum--1||s__Pseudomonas_E sp000761545--1||s__Zoogloea sp015657735--1:gtdb_class_counter=:gtdb_domain_counter=:gtdb_family_counter=:gtdb_genus_counter=:gtdb_order_counter=:gtdb_phylum_counter=:gtdb_species_counter=:heptad_counter=MCP-40H--3:lbd_counter=:name=N503440:ref_name_counter=],44f8fce7-0dc3-4d9f-b991-0405c8757c04_6@MCPsignal.42.120:5e-09[&&NHX:Sample=rhiztom3:Type=capture:capture_class=c__Gemmatimonadetes:capture_domain=d__Bacteria:capture_family=f__Longimicrobiaceae:capture_genus=g__JAFAYN01:capture_order=o__Longimicrobiales:capture_phylum=p__Gemmatimonadota:capture_species=s__JAFAYN01 sp019240375:heptad=MCP-40H])0:5e-09[&&NHX:Sample_counter=rhiztom3--4:Type_counter=capture--4:capture_class_counter=c__Alphaproteobacteria--1||c__Gammaproteobacteria--2||c__Gemmatimonadetes--1:capture_domain_counter=d__Bacteria--4:capture_family_counter=f__Longimicrobiaceae--1||f__Pseudomonadaceae--1||f__Rhodocyclaceae--1||f__Xanthobacteraceae--1:capture_genus_counter=g__Bradyrhizobium--1||g__JAFAYN01--1||g__Pseudomonas_E--1||g__Zoogloea--1:capture_order_counter=o__Burkholderiales--1||o__Longimicrobiales--1||o__Pseudomonadales--1||o__Rhizobiales--1:capture_phylum_counter=p__Gemmatimonadota--1||p__Proteobacteria--3:capture_species_counter=s__Bradyrhizobium oligotrophicum--1||s__JAFAYN01 sp019240375--1||s__Pseudomonas_E sp000761545--1||s__Zoogloea sp015657735--1:gtdb_class_counter=:gtdb_domain_counter=:gtdb_family_counter=:gtdb_genus_counter=:gtdb_order_counter=:gtdb_phylum_counter=:gtdb_species_counter=:heptad_counter=MCP-40H--4:lbd_counter=:name=N503442:ref_name_counter=])0.549:0.0172767[&&NHX:Sample_counter=rhizpot2--1||rhiztom3--5:Type_counter=capture--6:capture_class_counter=c__Alphaproteobacteria--1||c__Gammaproteobacteria--3||c__Gemmatimonadetes--1||c__Spirochaetia--1:capture_domain_counter=d__Bacteria--6:capture_family_counter=f__Longimicrobiaceae--1||f__Pseudomonadaceae--1||f__Rhodocyclaceae--2||f__UBA12059--1||f__Xanthobacteraceae--1:capture_genus_counter=g__Bradyrhizobium--1||g__JAFAYN01--1||g__Pseudomonas_E--1||g__UBA5200--1||g__Zoogloea--2:capture_order_counter=o__Burkholderiales--2||o__Longimicrobiales--1||o__Pseudomonadales--1||o__Rhizobiales--1||o__Treponematales--1:capture_phylum_counter=p__Gemmatimonadota--1||p__Proteobacteria--4||p__Spirochaetota--1:capture_species_counter=s__Bradyrhizobium oligotrophicum--1||s__JAFAYN01 sp019240375--1||s__Pseudomonas_E sp000761545--1||s__UBA5200 sp002412825--1||s__Zoogloea sp015657735--2:gtdb_class_counter=:gtdb_domain_counter=:gtdb_family_counter=:gtdb_genus_counter=:gtdb_order_counter=:gtdb_phylum_counter=:gtdb_species_counter=:heptad_counter=MCP-24H--1||MCP-40H--5:lbd_counter=:name=N503443:ref_name_counter=],5c1f45ad-078b-42bb-8846-cd6431095c21_1@MCPsignal.311.390:0.0142936[&&NHX:Sample=rhiztom3:Type=capture:capture_class=c__Gammaproteobacteria:capture_domain=d__Bacteria:capture_family=f__Rhodocyclaceae:capture_genus=g__Denitromonas:capture_order=o__Burkholderiales:capture_phylum=p__Proteobacteria:capture_species=s__Denitromonas sp018524365:heptad=MCP-40H])0:5e-09[&&NHX:Sample_counter=rhizpot2--1||rhiztom3--6:Type_counter=capture--7:capture_class_counter=c__Alphaproteobacteria--1||c__Gammaproteobacteria--4||c__Gemmatimonadetes--1||c__Spirochaetia--1:capture_domain_counter=d__Bacteria--7:capture_family_counter=f__Longimicrobiaceae--1||f__Pseudomonadaceae--1||f__Rhodocyclaceae--3||f__UBA12059--1||f__Xanthobacteraceae--1:capture_genus_counter=g__Bradyrhizobium--1||g__Denitromonas--1||g__JAFAYN01--1||g__Pseudomonas_E--1||g__UBA5200--1||g__Zoogloea--2:capture_order_counter=o__Burkholderiales--3||o__Longimicrobiales--1||o__Pseudomonadales--1||o__Rhizobiales--1||o__Treponematales--1:capture_phylum_counter=p__Gemmatimonadota--1||p__Proteobacteria--5||p__Spirochaetota--1:capture_species_counter=s__Bradyrhizobium oligotrophicum--1||s__Denitromonas sp018524365--1||s__JAFAYN01 sp019240375--1||s__Pseudomonas_E sp000761545--1||s__UBA5200 sp002412825--1||s__Zoogloea sp015657735--2:gtdb_class_counter=:gtdb_domain_counter=:gtdb_family_counter=:gtdb_genus_counter=:gtdb_order_counter=:gtdb_phylum_counter=:gtdb_species_counter=:heptad_counter=MCP-24H--1||MCP-40H--6:lbd_counter=:name=N503445:ref_name_counter=],e46bc897-a373-4ffd-89de-2d49c0359f27_1@MCPsignal.190.276:5e-09[&&NHX:Sample=rhiztom3:Type=capture:capture_class=c__Gammaproteobacteria:capture_domain=d__Bacteria:capture_family=f__Rhodocyclaceae:capture_genus=g__Denitromonas:capture_order=o__Burkholderiales:capture_phylum=p__Proteobacteria:capture_species=s__Denitromonas sp018524365:heptad=MCP-40H])0.835:0.0319987[&&NHX:Sample_counter=rhizpot2--1||rhiztom3--7:Type_counter=capture--8:capture_class_counter=c__Alphaproteobacteria--1||c__Gammaproteobacteria--5||c__Gemmatimonadetes--1||c__Spirochaetia--1:capture_domain_counter=d__Bacteria--8:capture_family_counter=f__Longimicrobiaceae--1||f__Pseudomonadaceae--1||f__Rhodocyclaceae--4||f__UBA12059--1||f__Xanthobacteraceae--1:capture_genus_counter=g__Bradyrhizobium--1||g__Denitromonas--2||g__JAFAYN01--1||g__Pseudomonas_E--1||g__UBA5200--1||g__Zoogloea--2:capture_order_counter=o__Burkholderiales--4||o__Longimicrobiales--1||o__Pseudomonadales--1||o__Rhizobiales--1||o__Treponematales--1:capture_phylum_counter=p__Gemmatimonadota--1||p__Proteobacteria--6||p__Spirochaetota--1:capture_species_counter=s__Bradyrhizobium oligotrophicum--1||s__Denitromonas sp018524365--2||s__JAFAYN01 sp019240375--1||s__Pseudomonas_E sp000761545--1||s__UBA5200 sp002412825--1||s__Zoogloea sp015657735--2:gtdb_class_counter=:gtdb_domain_counter=:gtdb_family_counter=:gtdb_genus_counter=:gtdb_order_counter=:gtdb_phylum_counter=:gtdb_species_counter=:heptad_counter=MCP-24H--1||MCP-40H--7:lbd_counter=:name=N503447:ref_name_counter=],(((769a917a-cda7-40fb-82f9-962efbb2613c_3@MCPsignal.22.89:5e-09[&&NHX:Sample=rhiztom2:Type=capture:capture_class=c__Gammaproteobacteria:capture_domain=d__Bacteria:capture_family=f__Pseudomonadaceae:capture_genus=g__Pseudomonas_E:capture_order=o__Pseudomonadales:capture_phylum=p__Proteobacteria:capture_species=s__Pseudomonas_E sp000761545:heptad=MCP-40H],((23579155-643c-441b-b0d1-b0be42c65f9f_2@MCPsignal.22.77:6e-09[&&NHX:Sample=rhiztom3:Type=capture:capture_class=c__Holophagae:capture_domain=d__Bacteria:capture_family=f__Holophagaceae:capture_genus=g__Holophaga:capture_order=o__Holophagales:capture_phylum=p__Acidobacteriota:capture_species=s__Holophaga sp017859955:heptad=MCP-40H],24a9e265-0523-4018-9e8c-f34837174063_2@MCPsignal.143.202:0.160112[&&NHX:Sample=rhiztom3:Type=capture:capture_class=c__Spirochaetia:capture_domain=d__Bacteria:capture_family=f__UBA12059:capture_genus=g__UBA5200:capture_order=o__Treponematales:capture_phylum=p__Spirochaetota:capture_species=s__UBA5200 sp002412825:heptad=MCP-40H])0:5e-09[&&NHX:Sample_counter=rhiztom3--2:Type_counter=capture--2:capture_class_counter=c__Holophagae--1||c__Spirochaetia--1:capture_domain_counter=d__Bacteria--2:capture_family_counter=f__Holophagaceae--1||f__UBA12059--1:capture_genus_counter=g__Holophaga--1||g__UBA5200--1:capture_order_counter=o__Holophagales--1||o__Treponematales--1:capture_phylum_counter=p__Acidobacteriota--1||p__Spirochaetota--1:capture_species_counter=s__Holophaga sp017859955--1||s__UBA5200 sp002412825--1:gtdb_class_counter=:gtdb_domain_counter=:gtdb_family_counter=:gtdb_genus_counter=:gtdb_order_counter=:gtdb_phylum_counter=:gtdb_species_counter=:heptad_counter=MCP-40H--2:lbd_counter=:name=N503451:ref_name_counter=],61fd87d3-8ea9-4f08-859d-d131f05644dc_6@MCPsignal.198.244:0.0451744[&&NHX:Sample=rhiztom2:Type=capture:capture_class=c__Desulfovibrionia:capture_domain=d__Bacteria:capture_family=f__Desulfovibrionaceae:capture_genus=g__Pseudodesulfovibrio:capture_order=o__Desulfovibrionales:capture_phylum=p__Desulfobacterota_I:capture_species=s__Pseudodesulfovibrio sp008001235:heptad=MCP-40H])0.436:0.0250289[&&NHX:Sample_counter=rhiztom2--1||rhiztom3--2:Type_counter=capture--3:capture_class_counter=c__Desulfovibrionia--1||c__Holophagae--1||c__Spirochaetia--1:capture_domain_counter=d__Bacteria--3:capture_family_counter=f__Desulfovibrionaceae--1||f__Holophagaceae--1||f__UBA12059--1:capture_genus_counter=g__Holophaga--1||g__Pseudodesulfovibrio--1||g__UBA5200--1:capture_order_counter=o__Desulfovibrionales--1||o__Holophagales--1||o__Treponematales--1:capture_phylum_counter=p__Acidobacteriota--1||p__Desulfobacterota_I--1||p__Spirochaetota--1:capture_species_counter=s__Holophaga sp017859955--1||s__Pseudodesulfovibrio sp008001235--1||s__UBA5200 sp002412825--1:gtdb_class_counter=:gtdb_domain_counter=:gtdb_family_counter=:gtdb_genus_counter=:gtdb_order_counter=:gtdb_phylum_counter=:gtdb_species_counter=:heptad_counter=MCP-40H--3:lbd_counter=:name=N503453:ref_name_counter=])0.536:0.0200351[&&NHX:Sample_counter=rhiztom2--2||rhiztom3--2:Type_counter=capture--4:capture_class_counter=c__Desulfovibrionia--1||c__Gammaproteobacteria--1||c__Holophagae--1||c__Spirochaetia--1:capture_domain_counter=d__Bacteria--4:capture_family_counter=f__Desulfovibrionaceae--1||f__Holophagaceae--1||f__Pseudomonadaceae--1||f__UBA12059--1:capture_genus_counter=g__Holophaga--1||g__Pseudodesulfovibrio--1||g__Pseudomonas_E--1||g__UBA5200--1:capture_order_counter=o__Desulfovibrionales--1||o__Holophagales--1||o__Pseudomonadales--1||o__Treponematales--1:capture_phylum_counter=p__Acidobacteriota--1||p__Desulfobacterota_I--1||p__Proteobacteria--1||p__Spirochaetota--1:capture_species_counter=s__Holophaga sp017859955--1||s__Pseudodesulfovibrio sp008001235--1||s__Pseudomonas_E sp000761545--1||s__UBA5200 sp002412825--1:gtdb_class_counter=:gtdb_domain_counter=:gtdb_family_counter=:gtdb_genus_counter=:gtdb_order_counter=:gtdb_phylum_counter=:gtdb_species_counter=:heptad_counter=MCP-40H--4:lbd_counter=:name=N503454:ref_name_counter=],8b5c6ec3-58e8-4d3b-a11c-27f71e96d43b_2@MCPsignal.20.80:0.0516819[&&NHX:Sample=rhiztom3:Type=capture:capture_class=c__Gammaproteobacteria:capture_domain=d__Bacteria:capture_family=f__Pseudomonadaceae:capture_genus=g__Pseudomonas_E:capture_order=o__Pseudomonadales:capture_phylum=p__Proteobacteria:capture_species=s__Pseudomonas_E sp000761545:heptad=MCP-40H])0.66:0.0187376[&&NHX:Sample_counter=rhiztom2--2||rhiztom3--3:Type_counter=capture--5:capture_class_counter=c__Desulfovibrionia--1||c__Gammaproteobacteria--2||c__Holophagae--1||c__Spirochaetia--1:capture_domain_counter=d__Bacteria--5:capture_family_counter=f__Desulfovibrionaceae--1||f__Holophagaceae--1||f__Pseudomonadaceae--2||f__UBA12059--1:capture_genus_counter=g__Holophaga--1||g__Pseudodesulfovibrio--1||g__Pseudomonas_E--2||g__UBA5200--1:capture_order_counter=o__Desulfovibrionales--1||o__Holophagales--1||o__Pseudomonadales--2||o__Treponematales--1:capture_phylum_counter=p__Acidobacteriota--1||p__Desulfobacterota_I--1||p__Proteobacteria--2||p__Spirochaetota--1:capture_species_counter=s__Holophaga sp017859955--1||s__Pseudodesulfovibrio sp008001235--1||s__Pseudomonas_E sp000761545--2||s__UBA5200 sp002412825--1:gtdb_class_counter=:gtdb_domain_counter=:gtdb_family_counter=:gtdb_genus_counter=:gtdb_order_counter=:gtdb_phylum_counter=:gtdb_species_counter=:heptad_counter=MCP-40H--5:lbd_counter=:name=N503456:ref_name_counter=],(af58b873-194d-4ccc-b750-9d2d2f377466_6@MCPsignal.28.95:5e-09[&&NHX:Sample=rhiztom3:Type=capture:capture_class=c__Gammaproteobacteria:capture_domain=d__Bacteria:capture_family=f__Pseudomonadaceae:capture_genus=g__Pseudomonas_E:capture_order=o__Pseudomonadales:capture_phylum=p__Proteobacteria:capture_species=s__Pseudomonas_E sp000761545:heptad=MCP-40H],e12faf49-58b4-4547-a152-d02a2b0e5ffe_1@MCPsignal.311.393:0.0751979[&&NHX:Sample=rhiztom3:Type=capture:capture_class=c__Alphaproteobacteria:capture_domain=d__Bacteria:capture_family=f__Xanthobacteraceae:capture_genus=g__Tardiphaga:capture_order=o__Rhizobiales:capture_phylum=p__Proteobacteria:capture_species=s__Tardiphaga sp007018905:heptad=MCP-24H])0:5e-09[&&NHX:Sample_counter=rhiztom3--2:Type_counter=capture--2:capture_class_counter=c__Alphaproteobacteria--1||c__Gammaproteobacteria--1:capture_domain_counter=d__Bacteria--2:capture_family_counter=f__Pseudomonadaceae--1||f__Xanthobacteraceae--1:capture_genus_counter=g__Pseudomonas_E--1||g__Tardiphaga--1:capture_order_counter=o__Pseudomonadales--1||o__Rhizobiales--1:capture_phylum_counter=p__Proteobacteria--2:capture_species_counter=s__Pseudomonas_E sp000761545--1||s__Tardiphaga sp007018905--1:gtdb_class_counter=:gtdb_domain_counter=:gtdb_family_counter=:gtdb_genus_counter=:gtdb_order_counter=:gtdb_phylum_counter=:gtdb_species_counter=:heptad_counter=MCP-24H--1||MCP-40H--1:lbd_counter=:name=N503459:ref_name_counter=])0:5e-09[&&NHX:Sample_counter=rhiztom2--2||rhiztom3--5:Type_counter=capture--7:capture_class_counter=c__Alphaproteobacteria--1||c__Desulfovibrionia--1||c__Gammaproteobacteria--3||c__Holophagae--1||c__Spirochaetia--1:capture_domain_counter=d__Bacteria--7:capture_family_counter=f__Desulfovibrionaceae--1||f__Holophagaceae--1||f__Pseudomonadaceae--3||f__UBA12059--1||f__Xanthobacteraceae--1:capture_genus_counter=g__Holophaga--1||g__Pseudodesulfovibrio--1||g__Pseudomonas_E--3||g__Tardiphaga--1||g__UBA5200--1:capture_order_counter=o__Desulfovibrionales--1||o__Holophagales--1||o__Pseudomonadales--3||o__Rhizobiales--1||o__Treponematales--1:capture_phylum_counter=p__Acidobacteriota--1||p__Desulfobacterota_I--1||p__Proteobacteria--4||p__Spirochaetota--1:capture_species_counter=s__Holophaga sp017859955--1||s__Pseudodesulfovibrio sp008001235--1||s__Pseudomonas_E sp000761545--3||s__Tardiphaga sp007018905--1||s__UBA5200 sp002412825--1:gtdb_class_counter=:gtdb_domain_counter=:gtdb_family_counter=:gtdb_genus_counter=:gtdb_order_counter=:gtdb_phylum_counter=:gtdb_species_counter=:heptad_counter=MCP-24H--1||MCP-40H--6:lbd_counter=:name=N503460:ref_name_counter=])0.95:0.125282[&&NHX:Sample_counter=rhizpot2--1||rhiztom2--2||rhiztom3--12:Type_counter=capture--15:capture_class_counter=c__Alphaproteobacteria--2||c__Desulfovibrionia--1||c__Gammaproteobacteria--8||c__Gemmatimonadetes--1||c__Holophagae--1||c__Spirochaetia--2:capture_domain_counter=d__Bacteria--15:capture_family_counter=f__Desulfovibrionaceae--1||f__Holophagaceae--1||f__Longimicrobiaceae--1||f__Pseudomonadaceae--4||f__Rhodocyclaceae--4||f__UBA12059--2||f__Xanthobacteraceae--2:capture_genus_counter=g__Bradyrhizobium--1||g__Denitromonas--2||g__Holophaga--1||g__JAFAYN01--1||g__Pseudodesulfovibrio--1||g__Pseudomonas_E--4||g__Tardiphaga--1||g__UBA5200--2||g__Zoogloea--2:capture_order_counter=o__Burkholderiales--4||o__Desulfovibrionales--1||o__Holophagales--1||o__Longimicrobiales--1||o__Pseudomonadales--4||o__Rhizobiales--2||o__Treponematales--2:capture_phylum_counter=p__Acidobacteriota--1||p__Desulfobacterota_I--1||p__Gemmatimonadota--1||p__Proteobacteria--10||p__Spirochaetota--2:capture_species_counter=s__Bradyrhizobium oligotrophicum--1||s__Denitromonas sp018524365--2||s__Holophaga sp017859955--1||s__JAFAYN01 sp019240375--1||s__Pseudodesulfovibrio sp008001235--1||s__Pseudomonas_E sp000761545--4||s__Tardiphaga sp007018905--1||s__UBA5200 sp002412825--2||s__Zoogloea sp015657735--2:gtdb_class_counter=:gtdb_domain_counter=:gtdb_family_counter=:gtdb_genus_counter=:gtdb_order_counter=:gtdb_phylum_counter=:gtdb_species_counter=:heptad_counter=MCP-24H--2||MCP-40H--13:lbd_counter=:name=N503461:ref_name_counter=],((6472b0f1-99bb-4d7e-afb8-3b7ac650f58b_2@MCPsignal.197.237:1.19977[&&NHX:Sample=rhiztom3:Type=capture:capture_class=c__Desulfotomaculia:capture_domain=d__Bacteria:capture_family=f__Desulfallaceae:capture_genus=g__Sporotomaculum:capture_order=o__Desulfotomaculales:capture_phylum=p__Firmicutes_B:capture_species=s__Sporotomaculum thermosapovorans:heptad=MCP-36H],(GB_GCA_019234745.1_protein.faa_JAFAKZ010000584.1_4@PF00015_full_PFAM.344.522:0.27498[&&NHX:Type=GTDB:gtdb_class=c__Gammaproteobacteria:gtdb_domain=d__Bacteria:gtdb_family=f__Chitinimonadaceae:gtdb_genus=g__JAFAKZ01:gtdb_order=o__Burkholderiales:gtdb_phylum=p__Proteobacteria:gtdb_species=s__JAFAKZ01 sp019234745:heptad=MCP-40H:species=d__Bacteria_p__Proteobacteria_c__Gammaproteobacteria_o__Burkholderiales_f__Chitinimonadaceae_g__JAFAKZ01_s__JAFAKZ01 sp019234745],((((GB_GCA_019232825.1_protein.faa_JAFAND010000077.1_18@PF00015_full_PFAM.330.527:0.275075[&&NHX:Type=GTDB:gtdb_class=c__Gammaproteobacteria:gtdb_domain=d__Bacteria:gtdb_family=f__Chromobacteriaceae:gtdb_genus=g__Paludibacterium:gtdb_order=o__Burkholderiales:gtdb_phylum=p__Proteobacteria:gtdb_species=s__Paludibacterium sp019232825:heptad=MCP-40H:species=d__Bacteria_p__Proteobacteria_c__Gammaproteobacteria_o__Burkholderiales_f__Chromobacteriaceae_g__Paludibacterium_s__Paludibacterium sp019232825],(RS_GCF_003202035.1_protein.faa_NZ_QJKC01000003.1_247@PF00015_full_PFAM.258.529:0.0480604[&&NHX:Type=GTDB:gtdb_class=c__Gammaproteobacteria:gtdb_domain=d__Bacteria:gtdb_family=f__Chromobacteriaceae:gtdb_genus=g__Aquitalea:gtdb_order=o__Burkholderiales:gtdb_phylum=p__Proteobacteria:gtdb_species=s__Aquitalea magnusonii:heptad=MCP-40H:species=d__Bacteria_p__Proteobacteria_c__Gammaproteobacteria_o__Burkholderiales_f__Chromobacteriaceae_g__Aquitalea_s__Aquitalea magnusonii],GB_GCA_019232735.1_protein.faa_JAFANL010000257.1_1@PF00015_full_PFAM.239.528:0.0471112[&&NHX:Type=GTDB:gtdb_class=c__Gammaproteobacteria:gtdb_domain=d__Bacteria:gtdb_family=f__Chromobacteriaceae:gtdb_genus=g__Aquitalea:gtdb_order=o__Burkholderiales:gtdb_phylum=p__Proteobacteria:gtdb_species=s__Aquitalea sp019232735:heptad=MCP-40H:species=d__Bacteria_p__Proteobacteria_c__Gammaproteobacteria_o__Burkholderiales_f__Chromobacteriaceae_g__Aquitalea_s__Aquitalea sp019232735])1:0.385685[&&NHX:Sample_counter=:Type_counter=GTDB--2:capture_class_counter=:capture_domain_counter=:capture_family_counter=:capture_genus_counter=:capture_order_counter=:capture_phylum_counter=:capture_species_counter=:evoltype=D:gtdb_class_counter=c__Gammaproteobacteria--2:gtdb_domain_counter=d__Bacteria--2:gtdb_family_counter=f__Chromobacteriaceae--2:gtdb_genus_counter=g__Aquitalea--2:gtdb_order_counter=o__Burkholderiales--2:gtdb_phylum_counter=p__Proteobacteria--2:gtdb_species_counter=s__Aquitalea magnusonii--1||s__Aquitalea sp019232735--1:heptad_counter=MCP-40H--2:lbd_counter=:lca=d__Bacteria:lca_tree=g__Aquitalea:name=N503467:ref_name_counter=])0.824:0.0678978[&&NHX:Sample_counter=:Type_counter=GTDB--3:capture_class_counter=:capture_domain_counter=:capture_family_counter=:capture_genus_counter=:capture_order_counter=:capture_phylum_counter=:capture_species_counter=:evoltype=D:gtdb_class_counter=c__Gammaproteobacteria--3:gtdb_domain_counter=d__Bacteria--3:gtdb_family_counter=f__Chromobacteriaceae--3:gtdb_genus_counter=g__Aquitalea--2||g__Paludibacterium--1:gtdb_order_counter=o__Burkholderiales--3:gtdb_phylum_counter=p__Proteobacteria--3:gtdb_species_counter=s__Aquitalea magnusonii--1||s__Aquitalea sp019232735--1||s__Paludibacterium sp019232825--1:heptad_counter=MCP-40H--3:lbd_counter=:lca=d__Bacteria:lca_tree=f__Chromobacteriaceae:name=N503468:ref_name_counter=],RS_GCF_000422925.1_protein.faa_NZ_KE383960.1_89@PF00015_full_PFAM.348.534:0.0734671[&&NHX:Type=GTDB:gtdb_class=c__Gammaproteobacteria:gtdb_domain=d__Bacteria:gtdb_family=f__Chromobacteriaceae:gtdb_genus=g__Paludibacterium:gtdb_order=o__Burkholderiales:gtdb_phylum=p__Proteobacteria:gtdb_species=s__Paludibacterium yongneupense:heptad=MCP-40H:species=d__Bacteria_p__Proteobacteria_c__Gammaproteobacteria_o__Burkholderiales_f__Chromobacteriaceae_g__Paludibacterium_s__Paludibacterium yongneupense])0.071:0.0425435[&&NHX:Sample_counter=:Type_counter=GTDB--4:capture_class_counter=:capture_domain_counter=:capture_family_counter=:capture_genus_counter=:capture_order_counter=:capture_phylum_counter=:capture_species_counter=:evoltype=D:gtdb_class_counter=c__Gammaproteobacteria--4:gtdb_domain_counter=d__Bacteria--4:gtdb_family_counter=f__Chromobacteriaceae--4:gtdb_genus_counter=g__Aquitalea--2||g__Paludibacterium--2:gtdb_order_counter=o__Burkholderiales--4:gtdb_phylum_counter=p__Proteobacteria--4:gtdb_species_counter=s__Aquitalea magnusonii--1||s__Aquitalea sp019232735--1||s__Paludibacterium sp019232825--1||s__Paludibacterium yongneupense--1:heptad_counter=MCP-40H--4:lbd_counter=:lca=d__Bacteria:lca_tree=f__Chromobacteriaceae:name=N503470:ref_name_counter=],RS_GCF_000620105.1_protein.faa_NZ_KK211073.1_27@PF00015_full_PFAM.334.529:0.143893[&&NHX:Type=GTDB:gtdb_class=c__Gammaproteobacteria:gtdb_domain=d__Bacteria:gtdb_family=f__Aquaspirillaceae:gtdb_genus=g__Microvirgula:gtdb_order=o__Burkholderiales:gtdb_phylum=p__Proteobacteria:gtdb_species=s__Microvirgula aerodenitrificans:heptad=MCP-40H:species=d__Bacteria_p__Proteobacteria_c__Gammaproteobacteria_o__Burkholderiales_f__Aquaspirillaceae_g__Microvirgula_s__Microvirgula aerodenitrificans])0.968:0.0671766[&&NHX:Sample_counter=:Type_counter=GTDB--5:capture_class_counter=:capture_domain_counter=:capture_family_counter=:capture_genus_counter=:capture_order_counter=:capture_phylum_counter=:capture_species_counter=:evoltype=D:gtdb_class_counter=c__Gammaproteobacteria--5:gtdb_domain_counter=d__Bacteria--5:gtdb_family_counter=f__Aquaspirillaceae--1||f__Chromobacteriaceae--4:gtdb_genus_counter=g__Aquitalea--2||g__Microvirgula--1||g__Paludibacterium--2:gtdb_order_counter=o__Burkholderiales--5:gtdb_phylum_counter=p__Proteobacteria--5:gtdb_species_counter=s__Aquitalea magnusonii--1||s__Aquitalea sp019232735--1||s__Microvirgula aerodenitrificans--1||s__Paludibacterium sp019232825--1||s__Paludibacterium yongneupense--1:heptad_counter=MCP-40H--5:lbd_counter=:lca=d__Bacteria:lca_tree=o__Burkholderiales:name=N503472:ref_name_counter=],((GB_GCA_016235045.1_protein.faa_JACRME010000016.1_39@PF00015_full_PFAM.340.530:0.0484622[&&NHX:Type=GTDB:gtdb_class=c__Gammaproteobacteria:gtdb_domain=d__Bacteria:gtdb_family=f__Gallionellaceae:gtdb_genus=g__Sideroxydans:gtdb_order=o__Burkholderiales:gtdb_phylum=p__Proteobacteria:gtdb_species=s__Sideroxydans sp016235045:heptad=MCP-40H:species=d__Bacteria_p__Proteobacteria_c__Gammaproteobacteria_o__Burkholderiales_f__Gallionellaceae_g__Sideroxydans_s__Sideroxydans sp016235045],GB_GCA_001577345.1_protein.faa_LSLI01000002.1_2@PF00015_full_PFAM.349.529:0.0721289[&&NHX:Type=GTDB:gtdb_class=c__Gammaproteobacteria:gtdb_domain=d__Bacteria:gtdb_family=f__Gallionellaceae:gtdb_genus=g__Gallionella:gtdb_order=o__Burkholderiales:gtdb_phylum=p__Proteobacteria:gtdb_species=s__Gallionella acididurans:heptad=MCP-40H:species=d__Bacteria_p__Proteobacteria_c__Gammaproteobacteria_o__Burkholderiales_f__Gallionellaceae_g__Gallionella_s__Gallionella acididurans])0.976:0.0535933[&&NHX:Sample_counter=:Type_counter=GTDB--2:capture_class_counter=:capture_domain_counter=:capture_family_counter=:capture_genus_counter=:capture_order_counter=:capture_phylum_counter=:capture_species_counter=:evoltype=D:gtdb_class_counter=c__Gammaproteobacteria--2:gtdb_domain_counter=d__Bacteria--2:gtdb_family_counter=f__Gallionellaceae--2:gtdb_genus_counter=g__Gallionella--1||g__Sideroxydans--1:gtdb_order_counter=o__Burkholderiales--2:gtdb_phylum_counter=p__Proteobacteria--2:gtdb_species_counter=s__Gallionella acididurans--1||s__Sideroxydans sp016235045--1:heptad_counter=MCP-40H--2:lbd_counter=:lca=d__Bacteria:lca_tree=f__Gallionellaceae:name=N503475:ref_name_counter=],((GB_GCA_016235765.1_protein.faa_JACRIZ010000043.1_5@PF00015_full_PFAM.362.552:0.055377[&&NHX:Type=GTDB:gtdb_class=c__Gammaproteobacteria:gtdb_domain=d__Bacteria:gtdb_family=f__Rhodocyclaceae:gtdb_genus=g__Fen-999:gtdb_order=o__Burkholderiales:gtdb_phylum=p__Proteobacteria:gtdb_species=s__Fen-999 sp016235765:heptad=MCP-40H:species=d__Bacteria_p__Proteobacteria_c__Gammaproteobacteria_o__Burkholderiales_f__Rhodocyclaceae_g__Fen-999_s__Fen-999 sp016235765],(GB_GCA_002842145.1_protein.faa_PHCF01000048.1_5@PF00015_full_PFAM.349.540:0.0141637[&&NHX:Type=GTDB:gtdb_class=c__Gammaproteobacteria:gtdb_domain=d__Bacteria:gtdb_family=f__Rhodocyclaceae:gtdb_genus=g__Azonexus:gtdb_order=o__Burkholderiales:gtdb_phylum=p__Proteobacteria:gtdb_species=s__Azonexus sp002842145:heptad=MCP-40H:species=d__Bacteria_p__Proteobacteria_c__Gammaproteobacteria_o__Burkholderiales_f__Rhodocyclaceae_g__Azonexus_s__Azonexus sp002842145],GB_GCA_002840785.1_protein.faa_PHCH01000031.1_4@PF00015_full_PFAM.202.392:0.0210827[&&NHX:Type=GTDB:gtdb_class=c__Gammaproteobacteria:gtdb_domain=d__Bacteria:gtdb_family=f__Rhodocyclaceae:gtdb_genus=g__Azonexus:gtdb_order=o__Burkholderiales:gtdb_phylum=p__Proteobacteria:gtdb_species=s__Azonexus sp002840785:heptad=MCP-40H:species=d__Bacteria_p__Proteobacteria_c__Gammaproteobacteria_o__Burkholderiales_f__Rhodocyclaceae_g__Azonexus_s__Azonexus sp002840785])0.996:0.0964931[&&NHX:Sample_counter=:Type_counter=GTDB--2:capture_class_counter=:capture_domain_counter=:capture_family_counter=:capture_genus_counter=:capture_order_counter=:capture_phylum_counter=:capture_species_counter=:evoltype=D:gtdb_class_counter=c__Gammaproteobacteria--2:gtdb_domain_counter=d__Bacteria--2:gtdb_family_counter=f__Rhodocyclaceae--2:gtdb_genus_counter=g__Azonexus--2:gtdb_order_counter=o__Burkholderiales--2:gtdb_phylum_counter=p__Proteobacteria--2:gtdb_species_counter=s__Azonexus sp002840785--1||s__Azonexus sp002842145--1:heptad_counter=MCP-40H--2:lbd_counter=:lca=d__Bacteria:lca_tree=g__Azonexus:name=N503479:ref_name_counter=])0.989:0.0854319[&&NHX:Sample_counter=:Type_counter=GTDB--3:capture_class_counter=:capture_domain_counter=:capture_family_counter=:capture_genus_counter=:capture_order_counter=:capture_phylum_counter=:capture_species_counter=:evoltype=D:gtdb_class_counter=c__Gammaproteobacteria--3:gtdb_domain_counter=d__Bacteria--3:gtdb_family_counter=f__Rhodocyclaceae--3:gtdb_genus_counter=g__Azonexus--2||g__Fen-999--1:gtdb_order_counter=o__Burkholderiales--3:gtdb_phylum_counter=p__Proteobacteria--3:gtdb_species_counter=s__Azonexus sp002840785--1||s__Azonexus sp002842145--1||s__Fen-999 sp016235765--1:heptad_counter=MCP-40H--3:lbd_counter=:lca=d__Bacteria:lca_tree=f__Rhodocyclaceae:name=N503480:ref_name_counter=],(RS_GCF_004337445.1_protein.faa_NZ_SJZB01000049.1_77@PF00015_full_PFAM.329.530:0.0974637[&&NHX:Type=GTDB:gtdb_class=c__Gammaproteobacteria:gtdb_domain=d__Bacteria:gtdb_family=f__Thiobacillaceae:gtdb_genus=g__Parasulfuritortus:gtdb_order=o__Burkholderiales:gtdb_phylum=p__Proteobacteria:gtdb_species=s__Parasulfuritortus cantonensis:heptad=MCP-40H:species=d__Bacteria_p__Proteobacteria_c__Gammaproteobacteria_o__Burkholderiales_f__Thiobacillaceae_g__Parasulfuritortus_s__Parasulfuritortus cantonensis],(GB_GCA_016873935.1_protein.faa_VGVT01000010.1_28@PF00015_full_PFAM.344.533:0.0847525[&&NHX:Type=GTDB:gtdb_class=c__Gammaproteobacteria:gtdb_domain=d__Bacteria:gtdb_family=f__Thiobacillaceae:gtdb_genus=g__PFJX01:gtdb_order=o__Burkholderiales:gtdb_phylum=p__Proteobacteria:gtdb_species=s__PFJX01 sp016873935:heptad=MCP-40H:species=d__Bacteria_p__Proteobacteria_c__Gammaproteobacteria_o__Burkholderiales_f__Thiobacillaceae_g__PFJX01_s__PFJX01 sp016873935],((RS_GCF_000024165.1_protein.faa_NC_013194.1_2165@PF00015_full_PFAM.347.537:0.056787[&&NHX:Type=GTDB:gtdb_class=c__Gammaproteobacteria:gtdb_domain=d__Bacteria:gtdb_family=f__Rhodocyclaceae:gtdb_genus=g__Accumulibacter:gtdb_order=o__Burkholderiales:gtdb_phylum=p__Proteobacteria:gtdb_species=s__Accumulibacter phosphatis_C:heptad=MCP-40H:species=d__Bacteria_p__Proteobacteria_c__Gammaproteobacteria_o__Burkholderiales_f__Rhodocyclaceae_g__Accumulibacter_s__Accumulibacter phosphatis_C],(GB_GCA_000585055.1_protein.faa_JEMX01000066.1_37@PF00015_full_PFAM.334.530:0.117524[&&NHX:Type=GTDB:gtdb_class=c__Gammaproteobacteria:gtdb_domain=d__Bacteria:gtdb_family=f__Rhodocyclaceae:gtdb_genus=g__Accumulibacter:gtdb_order=o__Burkholderiales:gtdb_phylum=p__Proteobacteria:gtdb_species=s__Accumulibacter sp000585055:heptad=MCP-40H:species=d__Bacteria_p__Proteobacteria_c__Gammaproteobacteria_o__Burkholderiales_f__Rhodocyclaceae_g__Accumulibacter_s__Accumulibacter sp000585055],RS_GCF_900089955.1_protein.faa_NZ_FLQX01000134.1_30@PF00015_full_PFAM.218.531:0.064395[&&NHX:Type=GTDB:gtdb_class=c__Gammaproteobacteria:gtdb_domain=d__Bacteria:gtdb_family=f__Rhodocyclaceae:gtdb_genus=g__Accumulibacter:gtdb_order=o__Burkholderiales:gtdb_phylum=p__Proteobacteria:gtdb_species=s__Accumulibacter aalborgensis:heptad=MCP-40H:species=d__Bacteria_p__Proteobacteria_c__Gammaproteobacteria_o__Burkholderiales_f__Rhodocyclaceae_g__Accumulibacter_s__Accumulibacter aalborgensis])0.816:0.0164459[&&NHX:Sample_counter=:Type_counter=GTDB--2:capture_class_counter=:capture_domain_counter=:capture_family_counter=:capture_genus_counter=:capture_order_counter=:capture_phylum_counter=:capture_species_counter=:evoltype=D:gtdb_class_counter=c__Gammaproteobacteria--2:gtdb_domain_counter=d__Bacteria--2:gtdb_family_counter=f__Rhodocyclaceae--2:gtdb_genus_counter=g__Accumulibacter--2:gtdb_order_counter=o__Burkholderiales--2:gtdb_phylum_counter=p__Proteobacteria--2:gtdb_species_counter=s__Accumulibacter aalborgensis--1||s__Accumulibacter sp000585055--1:heptad_counter=MCP-40H--2:lbd_counter=:lca=d__Bacteria:lca_tree=g__Accumulibacter:name=N503486:ref_name_counter=])0.283:0.0106373[&&NHX:Sample_counter=:Type_counter=GTDB--3:capture_class_counter=:capture_domain_counter=:capture_family_counter=:capture_genus_counter=:capture_order_counter=:capture_phylum_counter=:capture_species_counter=:evoltype=D:gtdb_class_counter=c__Gammaproteobacteria--3:gtdb_domain_counter=d__Bacteria--3:gtdb_family_counter=f__Rhodocyclaceae--3:gtdb_genus_counter=g__Accumulibacter--3:gtdb_order_counter=o__Burkholderiales--3:gtdb_phylum_counter=p__Proteobacteria--3:gtdb_species_counter=s__Accumulibacter aalborgensis--1||s__Accumulibacter phosphatis_C--1||s__Accumulibacter sp000585055--1:heptad_counter=MCP-40H--3:lbd_counter=:lca=d__Bacteria:lca_tree=g__Accumulibacter:name=N503487:ref_name_counter=],(GB_GCA_014879755.1_protein.faa_JACSRO010000197.1_3@PF00015_full_PFAM.336.530:0.065506[&&NHX:Type=GTDB:gtdb_class=c__Gammaproteobacteria:gtdb_domain=d__Bacteria:gtdb_family=f__Rhodocyclaceae:gtdb_genus=g__Accumulibacter:gtdb_order=o__Burkholderiales:gtdb_phylum=p__Proteobacteria:gtdb_species=s__Accumulibacter sp014879755:heptad=MCP-40H:species=d__Bacteria_p__Proteobacteria_c__Gammaproteobacteria_o__Burkholderiales_f__Rhodocyclaceae_g__Accumulibacter_s__Accumulibacter sp014879755],GB_GCA_907163085.1_protein.faa_CAJQTX010000010.1_101@PF00015_full_PFAM.343.455:0.104048[&&NHX:Type=GTDB:gtdb_class=c__Gammaproteobacteria:gtdb_domain=d__Bacteria:gtdb_family=f__Rhodocyclaceae:gtdb_genus=g__Accumulibacter:gtdb_order=o__Burkholderiales:gtdb_phylum=p__Proteobacteria:gtdb_species=s__Accumulibacter sp907163085:heptad=MCP-40H:species=d__Bacteria_p__Proteobacteria_c__Gammaproteobacteria_o__Burkholderiales_f__Rhodocyclaceae_g__Accumulibacter_s__Accumulibacter sp907163085])0.9:0.0390312[&&NHX:Sample_counter=:Type_counter=GTDB--2:capture_class_counter=:capture_domain_counter=:capture_family_counter=:capture_genus_counter=:capture_order_counter=:capture_phylum_counter=:capture_species_counter=:evoltype=D:gtdb_class_counter=c__Gammaproteobacteria--2:gtdb_domain_counter=d__Bacteria--2:gtdb_family_counter=f__Rhodocyclaceae--2:gtdb_genus_counter=g__Accumulibacter--2:gtdb_order_counter=o__Burkholderiales--2:gtdb_phylum_counter=p__Proteobacteria--2:gtdb_species_counter=s__Accumulibacter sp014879755--1||s__Accumulibacter sp907163085--1:heptad_counter=MCP-40H--2:lbd_counter=:lca=d__Bacteria:lca_tree=g__Accumulibacter:name=N503490:ref_name_counter=])0.99:0.0846192[&&NHX:Sample_counter=:Type_counter=GTDB--5:capture_class_counter=:capture_domain_counter=:capture_family_counter=:capture_genus_counter=:capture_order_counter=:capture_phylum_counter=:capture_species_counter=:evoltype=D:gtdb_class_counter=c__Gammaproteobacteria--5:gtdb_domain_counter=d__Bacteria--5:gtdb_family_counter=f__Rhodocyclaceae--5:gtdb_genus_counter=g__Accumulibacter--5:gtdb_order_counter=o__Burkholderiales--5:gtdb_phylum_counter=p__Proteobacteria--5:gtdb_species_counter=s__Accumulibacter aalborgensis--1||s__Accumulibacter phosphatis_C--1||s__Accumulibacter sp000585055--1||s__Accumulibacter sp014879755--1||s__Accumulibacter sp907163085--1:heptad_counter=MCP-40H--5:lbd_counter=:lca=d__Bacteria:lca_tree=g__Accumulibacter:name=N503491:ref_name_counter=])0.846:0.0343434[&&NHX:Sample_counter=:Type_counter=GTDB--6:capture_class_counter=:capture_domain_counter=:capture_family_counter=:capture_genus_counter=:capture_order_counter=:capture_phylum_counter=:capture_species_counter=:evoltype=D:gtdb_class_counter=c__Gammaproteobacteria--6:gtdb_domain_counter=d__Bacteria--6:gtdb_family_counter=f__Rhodocyclaceae--5||f__Thiobacillaceae--1:gtdb_genus_counter=g__Accumulibacter--5||g__PFJX01--1:gtdb_order_counter=o__Burkholderiales--6:gtdb_phylum_counter=p__Proteobacteria--6:gtdb_species_counter=s__Accumulibacter aalborgensis--1||s__Accumulibacter phosphatis_C--1||s__Accumulibacter sp000585055--1||s__Accumulibacter sp014879755--1||s__Accumulibacter sp907163085--1||s__PFJX01 sp016873935--1:heptad_counter=MCP-40H--6:lbd_counter=:lca=d__Bacteria:lca_tree=o__Burkholderiales:name=N503492:ref_name_counter=])0.972:0.0677966[&&NHX:Sample_counter=:Type_counter=GTDB--7:capture_class_counter=:capture_domain_counter=:capture_family_counter=:capture_genus_counter=:capture_order_counter=:capture_phylum_counter=:capture_species_counter=:evoltype=D:gtdb_class_counter=c__Gammaproteobacteria--7:gtdb_domain_counter=d__Bacteria--7:gtdb_family_counter=f__Rhodocyclaceae--5||f__Thiobacillaceae--2:gtdb_genus_counter=g__Accumulibacter--5||g__PFJX01--1||g__Parasulfuritortus--1:gtdb_order_counter=o__Burkholderiales--7:gtdb_phylum_counter=p__Proteobacteria--7:gtdb_species_counter=s__Accumulibacter aalborgensis--1||s__Accumulibacter phosphatis_C--1||s__Accumulibacter sp000585055--1||s__Accumulibacter sp014879755--1||s__Accumulibacter sp907163085--1||s__PFJX01 sp016873935--1||s__Parasulfuritortus cantonensis--1:heptad_counter=MCP-40H--7:lbd_counter=:lca=d__Bacteria:lca_tree=o__Burkholderiales:name=N503493:ref_name_counter=])0.535:0.0102024[&&NHX:Sample_counter=:Type_counter=GTDB--10:capture_class_counter=:capture_domain_counter=:capture_family_counter=:capture_genus_counter=:capture_order_counter=:capture_phylum_counter=:capture_species_counter=:evoltype=D:gtdb_class_counter=c__Gammaproteobacteria--10:gtdb_domain_counter=d__Bacteria--10:gtdb_family_counter=f__Rhodocyclaceae--8||f__Thiobacillaceae--2:gtdb_genus_counter=g__Accumulibacter--5||g__Azonexus--2||g__Fen-999--1||g__PFJX01--1||g__Parasulfuritortus--1:gtdb_order_counter=o__Burkholderiales--10:gtdb_phylum_counter=p__Proteobacteria--10:gtdb_species_counter=s__Accumulibacter aalborgensis--1||s__Accumulibacter phosphatis_C--1||s__Accumulibacter sp000585055--1||s__Accumulibacter sp014879755--1||s__Accumulibacter sp907163085--1||s__Azonexus sp002840785--1||s__Azonexus sp002842145--1||s__Fen-999 sp016235765--1||s__PFJX01 sp016873935--1||s__Parasulfuritortus cantonensis--1:heptad_counter=MCP-40H--10:lbd_counter=:lca=d__Bacteria:lca_tree=o__Burkholderiales:name=N503494:ref_name_counter=])0.83:0.0291667[&&NHX:Sample_counter=:Type_counter=GTDB--12:capture_class_counter=:capture_domain_counter=:capture_family_counter=:capture_genus_counter=:capture_order_counter=:capture_phylum_counter=:capture_species_counter=:evoltype=D:gtdb_class_counter=c__Gammaproteobacteria--12:gtdb_domain_counter=d__Bacteria--12:gtdb_family_counter=f__Gallionellaceae--2||f__Rhodocyclaceae--8||f__Thiobacillaceae--2:gtdb_genus_counter=g__Accumulibacter--5||g__Azonexus--2||g__Fen-999--1||g__Gallionella--1||g__PFJX01--1||g__Parasulfuritortus--1||g__Sideroxydans--1:gtdb_order_counter=o__Burkholderiales--12:gtdb_phylum_counter=p__Proteobacteria--12:gtdb_species_counter=s__Accumulibacter aalborgensis--1||s__Accumulibacter phosphatis_C--1||s__Accumulibacter sp000585055--1||s__Accumulibacter sp014879755--1||s__Accumulibacter sp907163085--1||s__Azonexus sp002840785--1||s__Azonexus sp002842145--1||s__Fen-999 sp016235765--1||s__Gallionella acididurans--1||s__PFJX01 sp016873935--1||s__Parasulfuritortus cantonensis--1||s__Sideroxydans sp016235045--1:heptad_counter=MCP-40H--12:lbd_counter=:lca=d__Bacteria:lca_tree=o__Burkholderiales:name=N503495:ref_name_counter=])0.328:0.0328369[&&NHX:Sample_counter=:Type_counter=GTDB--17:capture_class_counter=:capture_domain_counter=:capture_family_counter=:capture_genus_counter=:capture_order_counter=:capture_phylum_counter=:capture_species_counter=:evoltype=D:gtdb_class_counter=c__Gammaproteobacteria--17:gtdb_domain_counter=d__Bacteria--17:gtdb_family_counter=f__Aquaspirillaceae--1||f__Chromobacteriaceae--4||f__Gallionellaceae--2||f__Rhodocyclaceae--8||f__Thiobacillaceae--2:gtdb_genus_counter=g__Accumulibacter--5||g__Aquitalea--2||g__Azonexus--2||g__Fen-999--1||g__Gallionella--1||g__Microvirgula--1||g__PFJX01--1||g__Paludibacterium--2||g__Parasulfuritortus--1||g__Sideroxydans--1:gtdb_order_counter=o__Burkholderiales--17:gtdb_phylum_counter=p__Proteobacteria--17:gtdb_species_counter=s__Accumulibacter aalborgensis--1||s__Accumulibacter phosphatis_C--1||s__Accumulibacter sp000585055--1||s__Accumulibacter sp014879755--1||s__Accumulibacter sp907163085--1||s__Aquitalea magnusonii--1||s__Aquitalea sp019232735--1||s__Azonexus sp002840785--1||s__Azonexus sp002842145--1||s__Fen-999 sp016235765--1||s__Gallionella acididurans--1||s__Microvirgula aerodenitrificans--1||s__PFJX01 sp016873935--1||s__Paludibacterium sp019232825--1||s__Paludibacterium yongneupense--1||s__Parasulfuritortus cantonensis--1||s__Sideroxydans sp016235045--1:heptad_counter=MCP-40H--17:lbd_counter=:lca=d__Bacteria:lca_tree=o__Burkholderiales:name=N503496:ref_name_counter=])0.829:0.162543[&&NHX:Sample_counter=:Type_counter=GTDB--18:capture_class_counter=:capture_domain_counter=:capture_family_counter=:capture_genus_counter=:capture_order_counter=:capture_phylum_counter=:capture_species_counter=:evoltype=D:gtdb_class_counter=c__Gammaproteobacteria--18:gtdb_domain_counter=d__Bacteria--18:gtdb_family_counter=f__Aquaspirillaceae--1||f__Chitinimonadaceae--1||f__Chromobacteriaceae--4||f__Gallionellaceae--2||f__Rhodocyclaceae--8||f__Thiobacillaceae--2:gtdb_genus_counter=g__Accumulibacter--5||g__Aquitalea--2||g__Azonexus--2||g__Fen-999--1||g__Gallionella--1||g__JAFAKZ01--1||g__Microvirgula--1||g__PFJX01--1||g__Paludibacterium--2||g__Parasulfuritortus--1||g__Sideroxydans--1:gtdb_order_counter=o__Burkholderiales--18:gtdb_phylum_counter=p__Proteobacteria--18:gtdb_species_counter=s__Accumulibacter aalborgensis--1||s__Accumulibacter phosphatis_C--1||s__Accumulibacter sp000585055--1||s__Accumulibacter sp014879755--1||s__Accumulibacter sp907163085--1||s__Aquitalea magnusonii--1||s__Aquitalea sp019232735--1||s__Azonexus sp002840785--1||s__Azonexus sp002842145--1||s__Fen-999 sp016235765--1||s__Gallionella acididurans--1||s__JAFAKZ01 sp019234745--1||s__Microvirgula aerodenitrificans--1||s__PFJX01 sp016873935--1||s__Paludibacterium sp019232825--1||s__Paludibacterium yongneupense--1||s__Parasulfuritortus cantonensis--1||s__Sideroxydans sp016235045--1:heptad_counter=MCP-40H--18:lbd_counter=:lca=d__Bacteria:lca_tree=o__Burkholderiales:name=N503497:ref_name_counter=])0:1.8e-08[&&NHX:Sample_counter=rhiztom3--1:Type_counter=GTDB--18||capture--1:capture_class_counter=c__Desulfotomaculia--1:capture_domain_counter=d__Bacteria--1:capture_family_counter=f__Desulfallaceae--1:capture_genus_counter=g__Sporotomaculum--1:capture_order_counter=o__Desulfotomaculales--1:capture_phylum_counter=p__Firmicutes_B--1:capture_species_counter=s__Sporotomaculum thermosapovorans--1:gtdb_class_counter=c__Gammaproteobacteria--18:gtdb_domain_counter=d__Bacteria--18:gtdb_family_counter=f__Aquaspirillaceae--1||f__Chitinimonadaceae--1||f__Chromobacteriaceae--4||f__Gallionellaceae--2||f__Rhodocyclaceae--8||f__Thiobacillaceae--2:gtdb_genus_counter=g__Accumulibacter--5||g__Aquitalea--2||g__Azonexus--2||g__Fen-999--1||g__Gallionella--1||g__JAFAKZ01--1||g__Microvirgula--1||g__PFJX01--1||g__Paludibacterium--2||g__Parasulfuritortus--1||g__Sideroxydans--1:gtdb_order_counter=o__Burkholderiales--18:gtdb_phylum_counter=p__Proteobacteria--18:gtdb_species_counter=s__Accumulibacter aalborgensis--1||s__Accumulibacter phosphatis_C--1||s__Accumulibacter sp000585055--1||s__Accumulibacter sp014879755--1||s__Accumulibacter sp907163085--1||s__Aquitalea magnusonii--1||s__Aquitalea sp019232735--1||s__Azonexus sp002840785--1||s__Azonexus sp002842145--1||s__Fen-999 sp016235765--1||s__Gallionella acididurans--1||s__JAFAKZ01 sp019234745--1||s__Microvirgula aerodenitrificans--1||s__PFJX01 sp016873935--1||s__Paludibacterium sp019232825--1||s__Paludibacterium yongneupense--1||s__Parasulfuritortus cantonensis--1||s__Sideroxydans sp016235045--1:heptad_counter=MCP-36H--1||MCP-40H--18:lbd_counter=:lca=d__Bacteria:lca_tree=o__Burkholderiales:name=N503498:ref_name_counter=],36d2fc0a-d181-4d48-adc6-3c476beac8cd_6@MCPsignal.164.229:1.1784[&&NHX:Sample=rhizpot1:Type=capture:capture_class=c__Gemmatimonadetes:capture_domain=d__Bacteria:capture_family=f__GWC2-71-9:capture_genus=g__20CM-4-69-16:capture_order=o__Gemmatimonadales:capture_phylum=p__Gemmatimonadota:capture_species=s__20CM-4-69-16 sp001919865:heptad=MCP-44H])0.784:0.176283[&&NHX:Sample_counter=rhizpot1--1||rhiztom3--1:Type_counter=GTDB--18||capture--2:capture_class_counter=c__Desulfotomaculia--1||c__Gemmatimonadetes--1:capture_domain_counter=d__Bacteria--2:capture_family_counter=f__Desulfallaceae--1||f__GWC2-71-9--1:capture_genus_counter=g__20CM-4-69-16--1||g__Sporotomaculum--1:capture_order_counter=o__Desulfotomaculales--1||o__Gemmatimonadales--1:capture_phylum_counter=p__Firmicutes_B--1||p__Gemmatimonadota--1:capture_species_counter=s__20CM-4-69-16 sp001919865--1||s__Sporotomaculum thermosapovorans--1:gtdb_class_counter=c__Gammaproteobacteria--18:gtdb_domain_counter=d__Bacteria--18:gtdb_family_counter=f__Aquaspirillaceae--1||f__Chitinimonadaceae--1||f__Chromobacteriaceae--4||f__Gallionellaceae--2||f__Rhodocyclaceae--8||f__Thiobacillaceae--2:gtdb_genus_counter=g__Accumulibacter--5||g__Aquitalea--2||g__Azonexus--2||g__Fen-999--1||g__Gallionella--1||g__JAFAKZ01--1||g__Microvirgula--1||g__PFJX01--1||g__Paludibacterium--2||g__Parasulfuritortus--1||g__Sideroxydans--1:gtdb_order_counter=o__Burkholderiales--18:gtdb_phylum_counter=p__Proteobacteria--18:gtdb_species_counter=s__Accumulibacter aalborgensis--1||s__Accumulibacter phosphatis_C--1||s__Accumulibacter sp000585055--1||s__Accumulibacter sp014879755--1||s__Accumulibacter sp907163085--1||s__Aquitalea magnusonii--1||s__Aquitalea sp019232735--1||s__Azonexus sp002840785--1||s__Azonexus sp002842145--1||s__Fen-999 sp016235765--1||s__Gallionella acididurans--1||s__JAFAKZ01 sp019234745--1||s__Microvirgula aerodenitrificans--1||s__PFJX01 sp016873935--1||s__Paludibacterium sp019232825--1||s__Paludibacterium yongneupense--1||s__Parasulfuritortus cantonensis--1||s__Sideroxydans sp016235045--1:heptad_counter=MCP-36H--1||MCP-40H--18||MCP-44H--1:lbd_counter=:lca=d__Bacteria:lca_tree=o__Burkholderiales:name=N503500:ref_name_counter=])0.807:0.0294062[&&NHX:Sample_counter=rhizpot1--1||rhizpot2--1||rhiztom2--2||rhiztom3--13:Type_counter=GTDB--18||capture--17:capture_class_counter=c__Alphaproteobacteria--2||c__Desulfotomaculia--1||c__Desulfovibrionia--1||c__Gammaproteobacteria--8||c__Gemmatimonadetes--2||c__Holophagae--1||c__Spirochaetia--2:capture_domain_counter=d__Bacteria--17:capture_family_counter=f__Desulfallaceae--1||f__Desulfovibrionaceae--1||f__GWC2-71-9--1||f__Holophagaceae--1||f__Longimicrobiaceae--1||f__Pseudomonadaceae--4||f__Rhodocyclaceae--4||f__UBA12059--2||f__Xanthobacteraceae--2:capture_genus_counter=g__20CM-4-69-16--1||g__Bradyrhizobium--1||g__Denitromonas--2||g__Holophaga--1||g__JAFAYN01--1||g__Pseudodesulfovibrio--1||g__Pseudomonas_E--4||g__Sporotomaculum--1||g__Tardiphaga--1||g__UBA5200--2||g__Zoogloea--2:capture_order_counter=o__Burkholderiales--4||o__Desulfotomaculales--1||o__Desulfovibrionales--1||o__Gemmatimonadales--1||o__Holophagales--1||o__Longimicrobiales--1||o__Pseudomonadales--4||o__Rhizobiales--2||o__Treponematales--2:capture_phylum_counter=p__Acidobacteriota--1||p__Desulfobacterota_I--1||p__Firmicutes_B--1||p__Gemmatimonadota--2||p__Proteobacteria--10||p__Spirochaetota--2:capture_species_counter=s__20CM-4-69-16 sp001919865--1||s__Bradyrhizobium oligotrophicum--1||s__Denitromonas sp018524365--2||s__Holophaga sp017859955--1||s__JAFAYN01 sp019240375--1||s__Pseudodesulfovibrio sp008001235--1||s__Pseudomonas_E sp000761545--4||s__Sporotomaculum thermosapovorans--1||s__Tardiphaga sp007018905--1||s__UBA5200 sp002412825--2||s__Zoogloea sp015657735--2:gtdb_class_counter=c__Gammaproteobacteria--18:gtdb_domain_counter=d__Bacteria--18:gtdb_family_counter=f__Aquaspirillaceae--1||f__Chitinimonadaceae--1||f__Chromobacteriaceae--4||f__Gallionellaceae--2||f__Rhodocyclaceae--8||f__Thiobacillaceae--2:gtdb_genus_counter=g__Accumulibacter--5||g__Aquitalea--2||g__Azonexus--2||g__Fen-999--1||g__Gallionella--1||g__JAFAKZ01--1||g__Microvirgula--1||g__PFJX01--1||g__Paludibacterium--2||g__Parasulfuritortus--1||g__Sideroxydans--1:gtdb_order_counter=o__Burkholderiales--18:gtdb_phylum_counter=p__Proteobacteria--18:gtdb_species_counter=s__Accumulibacter aalborgensis--1||s__Accumulibacter phosphatis_C--1||s__Accumulibacter sp000585055--1||s__Accumulibacter sp014879755--1||s__Accumulibacter sp907163085--1||s__Aquitalea magnusonii--1||s__Aquitalea sp019232735--1||s__Azonexus sp002840785--1||s__Azonexus sp002842145--1||s__Fen-999 sp016235765--1||s__Gallionella acididurans--1||s__JAFAKZ01 sp019234745--1||s__Microvirgula aerodenitrificans--1||s__PFJX01 sp016873935--1||s__Paludibacterium sp019232825--1||s__Paludibacterium yongneupense--1||s__Parasulfuritortus cantonensis--1||s__Sideroxydans sp016235045--1:heptad_counter=MCP-24H--2||MCP-36H--1||MCP-40H--31||MCP-44H--1:lbd_counter=:lca_tree=o__Burkholderiales:name=N503501:ref_name_counter=],633f42f1-5a8f-5a63-8f45-17de40ed5842_5@MCPsignal.22.79:0.0209936[&&NHX:Sample=rhiztom3:Type=capture:capture_class=c__Gammaproteobacteria:capture_domain=d__Bacteria:capture_family=f__Pseudomonadaceae:capture_genus=g__Pseudomonas_E:capture_order=o__Pseudomonadales:capture_phylum=p__Proteobacteria:capture_species=s__Pseudomonas_E sp004519305:heptad=MCP-40H])0:5e-09[&&NHX:Sample_counter=rhizpot1--1||rhizpot2--1||rhiztom2--2||rhiztom3--14:Type_counter=GTDB--18||capture--18:capture_class_counter=c__Alphaproteobacteria--2||c__Desulfotomaculia--1||c__Desulfovibrionia--1||c__Gammaproteobacteria--9||c__Gemmatimonadetes--2||c__Holophagae--1||c__Spirochaetia--2:capture_domain_counter=d__Bacteria--18:capture_family_counter=f__Desulfallaceae--1||f__Desulfovibrionaceae--1||f__GWC2-71-9--1||f__Holophagaceae--1||f__Longimicrobiaceae--1||f__Pseudomonadaceae--5||f__Rhodocyclaceae--4||f__UBA12059--2||f__Xanthobacteraceae--2:capture_genus_counter=g__20CM-4-69-16--1||g__Bradyrhizobium--1||g__Denitromonas--2||g__Holophaga--1||g__JAFAYN01--1||g__Pseudodesulfovibrio--1||g__Pseudomonas_E--5||g__Sporotomaculum--1||g__Tardiphaga--1||g__UBA5200--2||g__Zoogloea--2:capture_order_counter=o__Burkholderiales--4||o__Desulfotomaculales--1||o__Desulfovibrionales--1||o__Gemmatimonadales--1||o__Holophagales--1||o__Longimicrobiales--1||o__Pseudomonadales--5||o__Rhizobiales--2||o__Treponematales--2:capture_phylum_counter=p__Acidobacteriota--1||p__Desulfobacterota_I--1||p__Firmicutes_B--1||p__Gemmatimonadota--2||p__Proteobacteria--11||p__Spirochaetota--2:capture_species_counter=s__20CM-4-69-16 sp001919865--1||s__Bradyrhizobium oligotrophicum--1||s__Denitromonas sp018524365--2||s__Holophaga sp017859955--1||s__JAFAYN01 sp019240375--1||s__Pseudodesulfovibrio sp008001235--1||s__Pseudomonas_E sp000761545--4||s__Pseudomonas_E sp004519305--1||s__Sporotomaculum thermosapovorans--1||s__Tardiphaga sp007018905--1||s__UBA5200 sp002412825--2||s__Zoogloea sp015657735--2:gtdb_class_counter=c__Gammaproteobacteria--18:gtdb_domain_counter=d__Bacteria--18:gtdb_family_counter=f__Aquaspirillaceae--1||f__Chitinimonadaceae--1||f__Chromobacteriaceae--4||f__Gallionellaceae--2||f__Rhodocyclaceae--8||f__Thiobacillaceae--2:gtdb_genus_counter=g__Accumulibacter--5||g__Aquitalea--2||g__Azonexus--2||g__Fen-999--1||g__Gallionella--1||g__JAFAKZ01--1||g__Microvirgula--1||g__PFJX01--1||g__Paludibacterium--2||g__Parasulfuritortus--1||g__Sideroxydans--1:gtdb_order_counter=o__Burkholderiales--18:gtdb_phylum_counter=p__Proteobacteria--18:gtdb_species_counter=s__Accumulibacter aalborgensis--1||s__Accumulibacter phosphatis_C--1||s__Accumulibacter sp000585055--1||s__Accumulibacter sp014879755--1||s__Accumulibacter sp907163085--1||s__Aquitalea magnusonii--1||s__Aquitalea sp019232735--1||s__Azonexus sp002840785--1||s__Azonexus sp002842145--1||s__Fen-999 sp016235765--1||s__Gallionella acididurans--1||s__JAFAKZ01 sp019234745--1||s__Microvirgula aerodenitrificans--1||s__PFJX01 sp016873935--1||s__Paludibacterium sp019232825--1||s__Paludibacterium yongneupense--1||s__Parasulfuritortus cantonensis--1||s__Sideroxydans sp016235045--1:heptad_counter=MCP-24H--2||MCP-36H--1||MCP-40H--32||MCP-44H--1:lbd_counter=:lca_tree=o__Burkholderiales:name=N503503:ref_name_counter=])0:5e-09[&&NHX:Sample_counter=rhizpot1--1||rhizpot2--1||rhiztom2--3||rhiztom3--18:Type_counter=GTDB--37||capture--23:capture_class_counter=c__Alphaproteobacteria--3||c__Desulfotomaculia--1||c__Desulfovibrionia--1||c__Gammaproteobacteria--12||c__Gemmatimonadetes--3||c__Holophagae--1||c__Spirochaetia--2:capture_domain_counter=d__Bacteria--23:capture_family_counter=f__Desulfallaceae--1||f__Desulfovibrionaceae--1||f__Elsteraceae--1||f__GWC2-71-9--1||f__Holophagaceae--1||f__Longimicrobiaceae--2||f__Pseudomonadaceae--6||f__Rhodocyclaceae--6||f__UBA12059--2||f__Xanthobacteraceae--2:capture_genus_counter=g__20CM-4-69-16--1||g__Bradyrhizobium--1||g__CAIZEE01--1||g__Denitromonas--4||g__Holophaga--1||g__JAFAYN01--2||g__Pseudodesulfovibrio--1||g__Pseudomonas_E--6||g__Sporotomaculum--1||g__Tardiphaga--1||g__UBA5200--2||g__Zoogloea--2:capture_order_counter=o__Burkholderiales--6||o__Desulfotomaculales--1||o__Desulfovibrionales--1||o__Elsterales--1||o__Gemmatimonadales--1||o__Holophagales--1||o__Longimicrobiales--2||o__Pseudomonadales--6||o__Rhizobiales--2||o__Treponematales--2:capture_phylum_counter=p__Acidobacteriota--1||p__Desulfobacterota_I--1||p__Firmicutes_B--1||p__Gemmatimonadota--3||p__Proteobacteria--15||p__Spirochaetota--2:capture_species_counter=s__20CM-4-69-16 sp001919865--1||s__Bradyrhizobium oligotrophicum--1||s__CAIZEE01 sp903931835--1||s__Denitromonas sp018524365--4||s__Holophaga sp017859955--1||s__JAFAYN01 sp019240375--2||s__Pseudodesulfovibrio sp008001235--1||s__Pseudomonas_E sp000761545--5||s__Pseudomonas_E sp004519305--1||s__Sporotomaculum thermosapovorans--1||s__Tardiphaga sp007018905--1||s__UBA5200 sp002412825--2||s__Zoogloea sp015657735--2:gtdb_class_counter=c__Gammaproteobacteria--37:gtdb_domain_counter=d__Bacteria--37:gtdb_family_counter=f__Aquaspirillaceae--1||f__Chitinimonadaceae--1||f__Chromobacteriaceae--5||f__Gallionellaceae--3||f__RBG-16-58-11--3||f__Rhodocyclaceae--12||f__SCOH01--1||f__SZUA-229--1||f__Sulfuricellaceae--5||f__Sulfuricellaceae_A--1||f__Thiobacillaceae--2||f__UBA9220--2:gtdb_genus_counter=g__39-52-133--1||g__Accumulibacter--5||g__Aquitalea--2||g__Azonexus--2||g__Chitinivorax--1||g__Chromobacterium--1||g__Fen-999--2||g__Gallionella--1||g__JACPVK01--1||g__JACRAR01--1||g__JAFAKZ01--1||g__JAGXQV01--1||g__Microvirgula--1||g__PFJX01--1||g__Paludibacterium--2||g__Parasulfuritortus--1||g__RBG-16-58-11--3||g__Sideroxydans--1||g__Sulfuricella--2||g__Sulfurimicrobium--2||g__Sulfurirhabdus--1||g__Sulfurisoma--1||g__UBA2250--1||g__UBA9220--2:gtdb_order_counter=o__Burkholderiales--36||o__SZUA-229--1:gtdb_phylum_counter=p__Proteobacteria--37:gtdb_species_counter=s__39-52-133 sp002278935--1||s__Accumulibacter aalborgensis--1||s__Accumulibacter phosphatis_C--1||s__Accumulibacter sp000585055--1||s__Accumulibacter sp014879755--1||s__Accumulibacter sp907163085--1||s__Aquitalea magnusonii--1||s__Aquitalea sp019232735--1||s__Azonexus sp002840785--1||s__Azonexus sp002842145--1||s__Chitinivorax sp005503445--1||s__Chromobacterium sp002924365--1||s__Fen-999 sp016235765--1||s__Fen-999 sp016880655--1||s__Gallionella acididurans--1||s__JACPVK01 sp016191795--1||s__JACRAR01 sp016194935--1||s__JAFAKZ01 sp019234745--1||s__JAGXQV01 sp018336195--1||s__Microvirgula aerodenitrificans--1||s__PFJX01 sp016873935--1||s__Paludibacterium sp019232825--1||s__Paludibacterium yongneupense--1||s__Parasulfuritortus cantonensis--1||s__RBG-16-58-11 sp001770235--1||s__RBG-16-58-11 sp016235775--1||s__RBG-16-58-11 sp018781585--1||s__Sideroxydans sp016235045--1||s__Sulfuricella denitrificans--1||s__Sulfuricella sp018823025--1||s__Sulfurimicrobium denitrificans_A--1||s__Sulfurimicrobium sp018824405--1||s__Sulfurirhabdus autotrophica--1||s__Sulfurisoma sp018825305--1||s__UBA2250 sp011391215--1||s__UBA9220 sp002347615--1||s__UBA9220 sp003519965--1:heptad_counter=MCP-24H--2||MCP-36H--1||MCP-40H--56||MCP-44H--1:lbd_counter=:lca_tree=o__Burkholderiales:name=N503504:ref_name_counter=],7e0ff433-476c-465e-b6fb-c04f1035108d_5@MCPsignal.205.267:0.0919106[&&NHX:Sample=rhiztom3:Type=capture:capture_class=c__Gammaproteobacteria:capture_domain=d__Bacteria:capture_family=f__Pseudomonadaceae:capture_genus=g__Pseudomonas_E:capture_order=o__Pseudomonadales:capture_phylum=p__Proteobacteria:capture_species=s__Pseudomonas_E brassicae:heptad=MCP-24H])0:5e-09[&&NHX:Sample_counter=rhizpot1--1||rhizpot2--1||rhiztom2--3||rhiztom3--19:Type_counter=GTDB--37||capture--24:capture_class_counter=c__Alphaproteobacteria--3||c__Desulfotomaculia--1||c__Desulfovibrionia--1||c__Gammaproteobacteria--13||c__Gemmatimonadetes--3||c__Holophagae--1||c__Spirochaetia--2:capture_domain_counter=d__Bacteria--24:capture_family_counter=f__Desulfallaceae--1||f__Desulfovibrionaceae--1||f__Elsteraceae--1||f__GWC2-71-9--1||f__Holophagaceae--1||f__Longimicrobiaceae--2||f__Pseudomonadaceae--7||f__Rhodocyclaceae--6||f__UBA12059--2||f__Xanthobacteraceae--2:capture_genus_counter=g__20CM-4-69-16--1||g__Bradyrhizobium--1||g__CAIZEE01--1||g__Denitromonas--4||g__Holophaga--1||g__JAFAYN01--2||g__Pseudodesulfovibrio--1||g__Pseudomonas_E--7||g__Sporotomaculum--1||g__Tardiphaga--1||g__UBA5200--2||g__Zoogloea--2:capture_order_counter=o__Burkholderiales--6||o__Desulfotomaculales--1||o__Desulfovibrionales--1||o__Elsterales--1||o__Gemmatimonadales--1||o__Holophagales--1||o__Longimicrobiales--2||o__Pseudomonadales--7||o__Rhizobiales--2||o__Treponematales--2:capture_phylum_counter=p__Acidobacteriota--1||p__Desulfobacterota_I--1||p__Firmicutes_B--1||p__Gemmatimonadota--3||p__Proteobacteria--16||p__Spirochaetota--2:capture_species_counter=s__20CM-4-69-16 sp001919865--1||s__Bradyrhizobium oligotrophicum--1||s__CAIZEE01 sp903931835--1||s__Denitromonas sp018524365--4||s__Holophaga sp017859955--1||s__JAFAYN01 sp019240375--2||s__Pseudodesulfovibrio sp008001235--1||s__Pseudomonas_E brassicae--1||s__Pseudomonas_E sp000761545--5||s__Pseudomonas_E sp004519305--1||s__Sporotomaculum thermosapovorans--1||s__Tardiphaga sp007018905--1||s__UBA5200 sp002412825--2||s__Zoogloea sp015657735--2:gtdb_class_counter=c__Gammaproteobacteria--37:gtdb_domain_counter=d__Bacteria--37:gtdb_family_counter=f__Aquaspirillaceae--1||f__Chitinimonadaceae--1||f__Chromobacteriaceae--5||f__Gallionellaceae--3||f__RBG-16-58-11--3||f__Rhodocyclaceae--12||f__SCOH01--1||f__SZUA-229--1||f__Sulfuricellaceae--5||f__Sulfuricellaceae_A--1||f__Thiobacillaceae--2||f__UBA9220--2:gtdb_genus_counter=g__39-52-133--1||g__Accumulibacter--5||g__Aquitalea--2||g__Azonexus--2||g__Chitinivorax--1||g__Chromobacterium--1||g__Fen-999--2||g__Gallionella--1||g__JACPVK01--1||g__JACRAR01--1||g__JAFAKZ01--1||g__JAGXQV01--1||g__Microvirgula--1||g__PFJX01--1||g__Paludibacterium--2||g__Parasulfuritortus--1||g__RBG-16-58-11--3||g__Sideroxydans--1||g__Sulfuricella--2||g__Sulfurimicrobium--2||g__Sulfurirhabdus--1||g__Sulfurisoma--1||g__UBA2250--1||g__UBA9220--2:gtdb_order_counter=o__Burkholderiales--36||o__SZUA-229--1:gtdb_phylum_counter=p__Proteobacteria--37:gtdb_species_counter=s__39-52-133 sp002278935--1||s__Accumulibacter aalborgensis--1||s__Accumulibacter phosphatis_C--1||s__Accumulibacter sp000585055--1||s__Accumulibacter sp014879755--1||s__Accumulibacter sp907163085--1||s__Aquitalea magnusonii--1||s__Aquitalea sp019232735--1||s__Azonexus sp002840785--1||s__Azonexus sp002842145--1||s__Chitinivorax sp005503445--1||s__Chromobacterium sp002924365--1||s__Fen-999 sp016235765--1||s__Fen-999 sp016880655--1||s__Gallionella acididurans--1||s__JACPVK01 sp016191795--1||s__JACRAR01 sp016194935--1||s__JAFAKZ01 sp019234745--1||s__JAGXQV01 sp018336195--1||s__Microvirgula aerodenitrificans--1||s__PFJX01 sp016873935--1||s__Paludibacterium sp019232825--1||s__Paludibacterium yongneupense--1||s__Parasulfuritortus cantonensis--1||s__RBG-16-58-11 sp001770235--1||s__RBG-16-58-11 sp016235775--1||s__RBG-16-58-11 sp018781585--1||s__Sideroxydans sp016235045--1||s__Sulfuricella denitrificans--1||s__Sulfuricella sp018823025--1||s__Sulfurimicrobium denitrificans_A--1||s__Sulfurimicrobium sp018824405--1||s__Sulfurirhabdus autotrophica--1||s__Sulfurisoma sp018825305--1||s__UBA2250 sp011391215--1||s__UBA9220 sp002347615--1||s__UBA9220 sp003519965--1:heptad_counter=MCP-24H--3||MCP-36H--1||MCP-40H--56||MCP-44H--1:lbd_counter=:lca_tree=o__Burkholderiales:name=N503506:ref_name_counter=],7a94f6e4-384e-4d73-a070-0f227f3bfa43_3@MCPsignal.2.69:5e-09[&&NHX:Sample=rhiztom3:Type=capture:capture_class=c__Gammaproteobacteria:capture_domain=d__Bacteria:capture_family=f__Rhodocyclaceae:capture_genus=g__Denitromonas:capture_order=o__Burkholderiales:capture_phylum=p__Proteobacteria:capture_species=s__Denitromonas sp018524365:heptad=MCP-40H])0.22:5e-09[&&NHX:Sample_counter=rhizpot1--1||rhizpot2--1||rhiztom2--3||rhiztom3--20:Type_counter=GTDB--37||capture--25:capture_class_counter=c__Alphaproteobacteria--3||c__Desulfotomaculia--1||c__Desulfovibrionia--1||c__Gammaproteobacteria--14||c__Gemmatimonadetes--3||c__Holophagae--1||c__Spirochaetia--2:capture_domain_counter=d__Bacteria--25:capture_family_counter=f__Desulfallaceae--1||f__Desulfovibrionaceae--1||f__Elsteraceae--1||f__GWC2-71-9--1||f__Holophagaceae--1||f__Longimicrobiaceae--2||f__Pseudomonadaceae--7||f__Rhodocyclaceae--7||f__UBA12059--2||f__Xanthobacteraceae--2:capture_genus_counter=g__20CM-4-69-16--1||g__Bradyrhizobium--1||g__CAIZEE01--1||g__Denitromonas--5||g__Holophaga--1||g__JAFAYN01--2||g__Pseudodesulfovibrio--1||g__Pseudomonas_E--7||g__Sporotomaculum--1||g__Tardiphaga--1||g__UBA5200--2||g__Zoogloea--2:capture_order_counter=o__Burkholderiales--7||o__Desulfotomaculales--1||o__Desulfovibrionales--1||o__Elsterales--1||o__Gemmatimonadales--1||o__Holophagales--1||o__Longimicrobiales--2||o__Pseudomonadales--7||o__Rhizobiales--2||o__Treponematales--2:capture_phylum_counter=p__Acidobacteriota--1||p__Desulfobacterota_I--1||p__Firmicutes_B--1||p__Gemmatimonadota--3||p__Proteobacteria--17||p__Spirochaetota--2:capture_species_counter=s__20CM-4-69-16 sp001919865--1||s__Bradyrhizobium oligotrophicum--1||s__CAIZEE01 sp903931835--1||s__Denitromonas sp018524365--5||s__Holophaga sp017859955--1||s__JAFAYN01 sp019240375--2||s__Pseudodesulfovibrio sp008001235--1||s__Pseudomonas_E brassicae--1||s__Pseudomonas_E sp000761545--5||s__Pseudomonas_E sp004519305--1||s__Sporotomaculum thermosapovorans--1||s__Tardiphaga sp007018905--1||s__UBA5200 sp002412825--2||s__Zoogloea sp015657735--2:gtdb_class_counter=c__Gammaproteobacteria--37:gtdb_domain_counter=d__Bacteria--37:gtdb_family_counter=f__Aquaspirillaceae--1||f__Chitinimonadaceae--1||f__Chromobacteriaceae--5||f__Gallionellaceae--3||f__RBG-16-58-11--3||f__Rhodocyclaceae--12||f__SCOH01--1||f__SZUA-229--1||f__Sulfuricellaceae--5||f__Sulfuricellaceae_A--1||f__Thiobacillaceae--2||f__UBA9220--2:gtdb_genus_counter=g__39-52-133--1||g__Accumulibacter--5||g__Aquitalea--2||g__Azonexus--2||g__Chitinivorax--1||g__Chromobacterium--1||g__Fen-999--2||g__Gallionella--1||g__JACPVK01--1||g__JACRAR01--1||g__JAFAKZ01--1||g__JAGXQV01--1||g__Microvirgula--1||g__PFJX01--1||g__Paludibacterium--2||g__Parasulfuritortus--1||g__RBG-16-58-11--3||g__Sideroxydans--1||g__Sulfuricella--2||g__Sulfurimicrobium--2||g__Sulfurirhabdus--1||g__Sulfurisoma--1||g__UBA2250--1||g__UBA9220--2:gtdb_order_counter=o__Burkholderiales--36||o__SZUA-229--1:gtdb_phylum_counter=p__Proteobacteria--37:gtdb_species_counter=s__39-52-133 sp002278935--1||s__Accumulibacter aalborgensis--1||s__Accumulibacter phosphatis_C--1||s__Accumulibacter sp000585055--1||s__Accumulibacter sp014879755--1||s__Accumulibacter sp907163085--1||s__Aquitalea magnusonii--1||s__Aquitalea sp019232735--1||s__Azonexus sp002840785--1||s__Azonexus sp002842145--1||s__Chitinivorax sp005503445--1||s__Chromobacterium sp002924365--1||s__Fen-999 sp016235765--1||s__Fen-999 sp016880655--1||s__Gallionella acididurans--1||s__JACPVK01 sp016191795--1||s__JACRAR01 sp016194935--1||s__JAFAKZ01 sp019234745--1||s__JAGXQV01 sp018336195--1||s__Microvirgula aerodenitrificans--1||s__PFJX01 sp016873935--1||s__Paludibacterium sp019232825--1||s__Paludibacterium yongneupense--1||s__Parasulfuritortus cantonensis--1||s__RBG-16-58-11 sp001770235--1||s__RBG-16-58-11 sp016235775--1||s__RBG-16-58-11 sp018781585--1||s__Sideroxydans sp016235045--1||s__Sulfuricella denitrificans--1||s__Sulfuricella sp018823025--1||s__Sulfurimicrobium denitrificans_A--1||s__Sulfurimicrobium sp018824405--1||s__Sulfurirhabdus autotrophica--1||s__Sulfurisoma sp018825305--1||s__UBA2250 sp011391215--1||s__UBA9220 sp002347615--1||s__UBA9220 sp003519965--1:heptad_counter=MCP-24H--3||MCP-36H--1||MCP-40H--57||MCP-44H--1:lbd_counter=:lca_tree=o__Burkholderiales:name=N503508:ref_name_counter=],ea061470-e993-4183-bda9-a3fcb0471ffe_5@MCPsignal.25.107:5e-09[&&NHX:Sample=rhiztom3:Type=capture:capture_class=c__Gammaproteobacteria:capture_domain=d__Bacteria:capture_family=f__Rhodocyclaceae:capture_genus=g__Denitromonas:capture_order=o__Burkholderiales:capture_phylum=p__Proteobacteria:capture_species=s__Denitromonas sp018524365:heptad=MCP-40H])0.405:5e-09[&&NHX:Sample_counter=rhizpot1--1||rhizpot2--1||rhiztom2--3||rhiztom3--21:Type_counter=GTDB--37||capture--26:capture_class_counter=c__Alphaproteobacteria--3||c__Desulfotomaculia--1||c__Desulfovibrionia--1||c__Gammaproteobacteria--15||c__Gemmatimonadetes--3||c__Holophagae--1||c__Spirochaetia--2:capture_domain_counter=d__Bacteria--26:capture_family_counter=f__Desulfallaceae--1||f__Desulfovibrionaceae--1||f__Elsteraceae--1||f__GWC2-71-9--1||f__Holophagaceae--1||f__Longimicrobiaceae--2||f__Pseudomonadaceae--7||f__Rhodocyclaceae--8||f__UBA12059--2||f__Xanthobacteraceae--2:capture_genus_counter=g__20CM-4-69-16--1||g__Bradyrhizobium--1||g__CAIZEE01--1||g__Denitromonas--6||g__Holophaga--1||g__JAFAYN01--2||g__Pseudodesulfovibrio--1||g__Pseudomonas_E--7||g__Sporotomaculum--1||g__Tardiphaga--1||g__UBA5200--2||g__Zoogloea--2:capture_order_counter=o__Burkholderiales--8||o__Desulfotomaculales--1||o__Desulfovibrionales--1||o__Elsterales--1||o__Gemmatimonadales--1||o__Holophagales--1||o__Longimicrobiales--2||o__Pseudomonadales--7||o__Rhizobiales--2||o__Treponematales--2:capture_phylum_counter=p__Acidobacteriota--1||p__Desulfobacterota_I--1||p__Firmicutes_B--1||p__Gemmatimonadota--3||p__Proteobacteria--18||p__Spirochaetota--2:capture_species_counter=s__20CM-4-69-16 sp001919865--1||s__Bradyrhizobium oligotrophicum--1||s__CAIZEE01 sp903931835--1||s__Denitromonas sp018524365--6||s__Holophaga sp017859955--1||s__JAFAYN01 sp019240375--2||s__Pseudodesulfovibrio sp008001235--1||s__Pseudomonas_E brassicae--1||s__Pseudomonas_E sp000761545--5||s__Pseudomonas_E sp004519305--1||s__Sporotomaculum thermosapovorans--1||s__Tardiphaga sp007018905--1||s__UBA5200 sp002412825--2||s__Zoogloea sp015657735--2:gtdb_class_counter=c__Gammaproteobacteria--37:gtdb_domain_counter=d__Bacteria--37:gtdb_family_counter=f__Aquaspirillaceae--1||f__Chitinimonadaceae--1||f__Chromobacteriaceae--5||f__Gallionellaceae--3||f__RBG-16-58-11--3||f__Rhodocyclaceae--12||f__SCOH01--1||f__SZUA-229--1||f__Sulfuricellaceae--5||f__Sulfuricellaceae_A--1||f__Thiobacillaceae--2||f__UBA9220--2:gtdb_genus_counter=g__39-52-133--1||g__Accumulibacter--5||g__Aquitalea--2||g__Azonexus--2||g__Chitinivorax--1||g__Chromobacterium--1||g__Fen-999--2||g__Gallionella--1||g__JACPVK01--1||g__JACRAR01--1||g__JAFAKZ01--1||g__JAGXQV01--1||g__Microvirgula--1||g__PFJX01--1||g__Paludibacterium--2||g__Parasulfuritortus--1||g__RBG-16-58-11--3||g__Sideroxydans--1||g__Sulfuricella--2||g__Sulfurimicrobium--2||g__Sulfurirhabdus--1||g__Sulfurisoma--1||g__UBA2250--1||g__UBA9220--2:gtdb_order_counter=o__Burkholderiales--36||o__SZUA-229--1:gtdb_phylum_counter=p__Proteobacteria--37:gtdb_species_counter=s__39-52-133 sp002278935--1||s__Accumulibacter aalborgensis--1||s__Accumulibacter phosphatis_C--1||s__Accumulibacter sp000585055--1||s__Accumulibacter sp014879755--1||s__Accumulibacter sp907163085--1||s__Aquitalea magnusonii--1||s__Aquitalea sp019232735--1||s__Azonexus sp002840785--1||s__Azonexus sp002842145--1||s__Chitinivorax sp005503445--1||s__Chromobacterium sp002924365--1||s__Fen-999 sp016235765--1||s__Fen-999 sp016880655--1||s__Gallionella acididurans--1||s__JACPVK01 sp016191795--1||s__JACRAR01 sp016194935--1||s__JAFAKZ01 sp019234745--1||s__JAGXQV01 sp018336195--1||s__Microvirgula aerodenitrificans--1||s__PFJX01 sp016873935--1||s__Paludibacterium sp019232825--1||s__Paludibacterium yongneupense--1||s__Parasulfuritortus cantonensis--1||s__RBG-16-58-11 sp001770235--1||s__RBG-16-58-11 sp016235775--1||s__RBG-16-58-11 sp018781585--1||s__Sideroxydans sp016235045--1||s__Sulfuricella denitrificans--1||s__Sulfuricella sp018823025--1||s__Sulfurimicrobium denitrificans_A--1||s__Sulfurimicrobium sp018824405--1||s__Sulfurirhabdus autotrophica--1||s__Sulfurisoma sp018825305--1||s__UBA2250 sp011391215--1||s__UBA9220 sp002347615--1||s__UBA9220 sp003519965--1:heptad_counter=MCP-24H--3||MCP-36H--1||MCP-40H--58||MCP-44H--1:lbd_counter=:lca_tree=o__Burkholderiales:name=N503510:ref_name_counter=],c6099611-62b1-4190-9ece-4e936faaa4b0_5@MCPsignal.144.194:5e-09[&&NHX:Sample=rhiztom3:Type=capture:capture_class=c__Alphaproteobacteria:capture_domain=d__Bacteria:capture_family=f__Xanthobacteraceae:capture_genus=g__Bradyrhizobium:capture_order=o__Rhizobiales:capture_phylum=p__Proteobacteria:capture_species=s__Bradyrhizobium sp013178945:heptad=MCP-40H])0.416:5e-09[&&NHX:Sample_counter=rhizpot1--1||rhizpot2--1||rhiztom2--3||rhiztom3--22:Type_counter=GTDB--37||capture--27:capture_class_counter=c__Alphaproteobacteria--4||c__Desulfotomaculia--1||c__Desulfovibrionia--1||c__Gammaproteobacteria--15||c__Gemmatimonadetes--3||c__Holophagae--1||c__Spirochaetia--2:capture_domain_counter=d__Bacteria--27:capture_family_counter=f__Desulfallaceae--1||f__Desulfovibrionaceae--1||f__Elsteraceae--1||f__GWC2-71-9--1||f__Holophagaceae--1||f__Longimicrobiaceae--2||f__Pseudomonadaceae--7||f__Rhodocyclaceae--8||f__UBA12059--2||f__Xanthobacteraceae--3:capture_genus_counter=g__20CM-4-69-16--1||g__Bradyrhizobium--2||g__CAIZEE01--1||g__Denitromonas--6||g__Holophaga--1||g__JAFAYN01--2||g__Pseudodesulfovibrio--1||g__Pseudomonas_E--7||g__Sporotomaculum--1||g__Tardiphaga--1||g__UBA5200--2||g__Zoogloea--2:capture_order_counter=o__Burkholderiales--8||o__Desulfotomaculales--1||o__Desulfovibrionales--1||o__Elsterales--1||o__Gemmatimonadales--1||o__Holophagales--1||o__Longimicrobiales--2||o__Pseudomonadales--7||o__Rhizobiales--3||o__Treponematales--2:capture_phylum_counter=p__Acidobacteriota--1||p__Desulfobacterota_I--1||p__Firmicutes_B--1||p__Gemmatimonadota--3||p__Proteobacteria--19||p__Spirochaetota--2:capture_species_counter=s__20CM-4-69-16 sp001919865--1||s__Bradyrhizobium oligotrophicum--1||s__Bradyrhizobium sp013178945--1||s__CAIZEE01 sp903931835--1||s__Denitromonas sp018524365--6||s__Holophaga sp017859955--1||s__JAFAYN01 sp019240375--2||s__Pseudodesulfovibrio sp008001235--1||s__Pseudomonas_E brassicae--1||s__Pseudomonas_E sp000761545--5||s__Pseudomonas_E sp004519305--1||s__Sporotomaculum thermosapovorans--1||s__Tardiphaga sp007018905--1||s__UBA5200 sp002412825--2||s__Zoogloea sp015657735--2:gtdb_class_counter=c__Gammaproteobacteria--37:gtdb_domain_counter=d__Bacteria--37:gtdb_family_counter=f__Aquaspirillaceae--1||f__Chitinimonadaceae--1||f__Chromobacteriaceae--5||f__Gallionellaceae--3||f__RBG-16-58-11--3||f__Rhodocyclaceae--12||f__SCOH01--1||f__SZUA-229--1||f__Sulfuricellaceae--5||f__Sulfuricellaceae_A--1||f__Thiobacillaceae--2||f__UBA9220--2:gtdb_genus_counter=g__39-52-133--1||g__Accumulibacter--5||g__Aquitalea--2||g__Azonexus--2||g__Chitinivorax--1||g__Chromobacterium--1||g__Fen-999--2||g__Gallionella--1||g__JACPVK01--1||g__JACRAR01--1||g__JAFAKZ01--1||g__JAGXQV01--1||g__Microvirgula--1||g__PFJX01--1||g__Paludibacterium--2||g__Parasulfuritortus--1||g__RBG-16-58-11--3||g__Sideroxydans--1||g__Sulfuricella--2||g__Sulfurimicrobium--2||g__Sulfurirhabdus--1||g__Sulfurisoma--1||g__UBA2250--1||g__UBA9220--2:gtdb_order_counter=o__Burkholderiales--36||o__SZUA-229--1:gtdb_phylum_counter=p__Proteobacteria--37:gtdb_species_counter=s__39-52-133 sp002278935--1||s__Accumulibacter aalborgensis--1||s__Accumulibacter phosphatis_C--1||s__Accumulibacter sp000585055--1||s__Accumulibacter sp014879755--1||s__Accumulibacter sp907163085--1||s__Aquitalea magnusonii--1||s__Aquitalea sp019232735--1||s__Azonexus sp002840785--1||s__Azonexus sp002842145--1||s__Chitinivorax sp005503445--1||s__Chromobacterium sp002924365--1||s__Fen-999 sp016235765--1||s__Fen-999 sp016880655--1||s__Gallionella acididurans--1||s__JACPVK01 sp016191795--1||s__JACRAR01 sp016194935--1||s__JAFAKZ01 sp019234745--1||s__JAGXQV01 sp018336195--1||s__Microvirgula aerodenitrificans--1||s__PFJX01 sp016873935--1||s__Paludibacterium sp019232825--1||s__Paludibacterium yongneupense--1||s__Parasulfuritortus cantonensis--1||s__RBG-16-58-11 sp001770235--1||s__RBG-16-58-11 sp016235775--1||s__RBG-16-58-11 sp018781585--1||s__Sideroxydans sp016235045--1||s__Sulfuricella denitrificans--1||s__Sulfuricella sp018823025--1||s__Sulfurimicrobium denitrificans_A--1||s__Sulfurimicrobium sp018824405--1||s__Sulfurirhabdus autotrophica--1||s__Sulfurisoma sp018825305--1||s__UBA2250 sp011391215--1||s__UBA9220 sp002347615--1||s__UBA9220 sp003519965--1:heptad_counter=MCP-24H--3||MCP-36H--1||MCP-40H--59||MCP-44H--1:lbd_counter=:lca_tree=o__Burkholderiales:name=N503512:ref_name_counter=],bb99baf6-f47b-4d32-a893-2c782900b7bf_1@MCPsignal.28.80:5e-09[&&NHX:Sample=rhiztom3:Type=capture:capture_class=c__Gammaproteobacteria:capture_domain=d__Bacteria:capture_family=f__Pseudomonadaceae:capture_genus=g__Pseudomonas_E:capture_order=o__Pseudomonadales:capture_phylum=p__Proteobacteria:capture_species=s__Pseudomonas_E sp004519305:heptad=MCP-40H])0:5e-09[&&NHX:Sample_counter=rhizpot1--1||rhizpot2--1||rhiztom2--3||rhiztom3--23:Type_counter=GTDB--37||capture--28:capture_class_counter=c__Alphaproteobacteria--4||c__Desulfotomaculia--1||c__Desulfovibrionia--1||c__Gammaproteobacteria--16||c__Gemmatimonadetes--3||c__Holophagae--1||c__Spirochaetia--2:capture_domain_counter=d__Bacteria--28:capture_family_counter=f__Desulfallaceae--1||f__Desulfovibrionaceae--1||f__Elsteraceae--1||f__GWC2-71-9--1||f__Holophagaceae--1||f__Longimicrobiaceae--2||f__Pseudomonadaceae--8||f__Rhodocyclaceae--8||f__UBA12059--2||f__Xanthobacteraceae--3:capture_genus_counter=g__20CM-4-69-16--1||g__Bradyrhizobium--2||g__CAIZEE01--1||g__Denitromonas--6||g__Holophaga--1||g__JAFAYN01--2||g__Pseudodesulfovibrio--1||g__Pseudomonas_E--8||g__Sporotomaculum--1||g__Tardiphaga--1||g__UBA5200--2||g__Zoogloea--2:capture_order_counter=o__Burkholderiales--8||o__Desulfotomaculales--1||o__Desulfovibrionales--1||o__Elsterales--1||o__Gemmatimonadales--1||o__Holophagales--1||o__Longimicrobiales--2||o__Pseudomonadales--8||o__Rhizobiales--3||o__Treponematales--2:capture_phylum_counter=p__Acidobacteriota--1||p__Desulfobacterota_I--1||p__Firmicutes_B--1||p__Gemmatimonadota--3||p__Proteobacteria--20||p__Spirochaetota--2:capture_species_counter=s__20CM-4-69-16 sp001919865--1||s__Bradyrhizobium oligotrophicum--1||s__Bradyrhizobium sp013178945--1||s__CAIZEE01 sp903931835--1||s__Denitromonas sp018524365--6||s__Holophaga sp017859955--1||s__JAFAYN01 sp019240375--2||s__Pseudodesulfovibrio sp008001235--1||s__Pseudomonas_E brassicae--1||s__Pseudomonas_E sp000761545--5||s__Pseudomonas_E sp004519305--2||s__Sporotomaculum thermosapovorans--1||s__Tardiphaga sp007018905--1||s__UBA5200 sp002412825--2||s__Zoogloea sp015657735--2:gtdb_class_counter=c__Gammaproteobacteria--37:gtdb_domain_counter=d__Bacteria--37:gtdb_family_counter=f__Aquaspirillaceae--1||f__Chitinimonadaceae--1||f__Chromobacteriaceae--5||f__Gallionellaceae--3||f__RBG-16-58-11--3||f__Rhodocyclaceae--12||f__SCOH01--1||f__SZUA-229--1||f__Sulfuricellaceae--5||f__Sulfuricellaceae_A--1||f__Thiobacillaceae--2||f__UBA9220--2:gtdb_genus_counter=g__39-52-133--1||g__Accumulibacter--5||g__Aquitalea--2||g__Azonexus--2||g__Chitinivorax--1||g__Chromobacterium--1||g__Fen-999--2||g__Gallionella--1||g__JACPVK01--1||g__JACRAR01--1||g__JAFAKZ01--1||g__JAGXQV01--1||g__Microvirgula--1||g__PFJX01--1||g__Paludibacterium--2||g__Parasulfuritortus--1||g__RBG-16-58-11--3||g__Sideroxydans--1||g__Sulfuricella--2||g__Sulfurimicrobium--2||g__Sulfurirhabdus--1||g__Sulfurisoma--1||g__UBA2250--1||g__UBA9220--2:gtdb_order_counter=o__Burkholderiales--36||o__SZUA-229--1:gtdb_phylum_counter=p__Proteobacteria--37:gtdb_species_counter=s__39-52-133 sp002278935--1||s__Accumulibacter aalborgensis--1||s__Accumulibacter phosphatis_C--1||s__Accumulibacter sp000585055--1||s__Accumulibacter sp014879755--1||s__Accumulibacter sp907163085--1||s__Aquitalea magnusonii--1||s__Aquitalea sp019232735--1||s__Azonexus sp002840785--1||s__Azonexus sp002842145--1||s__Chitinivorax sp005503445--1||s__Chromobacterium sp002924365--1||s__Fen-999 sp016235765--1||s__Fen-999 sp016880655--1||s__Gallionella acididurans--1||s__JACPVK01 sp016191795--1||s__JACRAR01 sp016194935--1||s__JAFAKZ01 sp019234745--1||s__JAGXQV01 sp018336195--1||s__Microvirgula aerodenitrificans--1||s__PFJX01 sp016873935--1||s__Paludibacterium sp019232825--1||s__Paludibacterium yongneupense--1||s__Parasulfuritortus cantonensis--1||s__RBG-16-58-11 sp001770235--1||s__RBG-16-58-11 sp016235775--1||s__RBG-16-58-11 sp018781585--1||s__Sideroxydans sp016235045--1||s__Sulfuricella denitrificans--1||s__Sulfuricella sp018823025--1||s__Sulfurimicrobium denitrificans_A--1||s__Sulfurimicrobium sp018824405--1||s__Sulfurirhabdus autotrophica--1||s__Sulfurisoma sp018825305--1||s__UBA2250 sp011391215--1||s__UBA9220 sp002347615--1||s__UBA9220 sp003519965--1:heptad_counter=MCP-24H--3||MCP-36H--1||MCP-40H--60||MCP-44H--1:lbd_counter=:lca_tree=o__Burkholderiales:name=N503514:ref_name_counter=])0.165:1.3e-08[&&NHX:Sample_counter=rhizpot1--1||rhizpot2--1||rhiztom2--5||rhiztom3--27:Type_counter=GTDB--37||capture--34:capture_class_counter=c__Alphaproteobacteria--5||c__Desulfotomaculia--1||c__Desulfovibrionia--1||c__Gammaproteobacteria--21||c__Gemmatimonadetes--3||c__Holophagae--1||c__Spirochaetia--2:capture_domain_counter=d__Bacteria--34:capture_family_counter=f__Desulfallaceae--1||f__Desulfovibrionaceae--1||f__Elsteraceae--1||f__GWC2-71-9--1||f__Holophagaceae--1||f__Longimicrobiaceae--2||f__Pseudomonadaceae--10||f__Rhodocyclaceae--11||f__UBA12059--2||f__Xanthobacteraceae--4:capture_genus_counter=g__20CM-4-69-16--1||g__Bradyrhizobium--3||g__CAIZEE01--1||g__Denitromonas--8||g__Holophaga--1||g__JAFAYN01--2||g__Pseudodesulfovibrio--1||g__Pseudomonas_E--10||g__Sporotomaculum--1||g__Tardiphaga--1||g__Tepidiphilus--1||g__UBA5200--2||g__Zoogloea--2:capture_order_counter=o__Burkholderiales--11||o__Desulfotomaculales--1||o__Desulfovibrionales--1||o__Elsterales--1||o__Gemmatimonadales--1||o__Holophagales--1||o__Longimicrobiales--2||o__Pseudomonadales--10||o__Rhizobiales--4||o__Treponematales--2:capture_phylum_counter=p__Acidobacteriota--1||p__Desulfobacterota_I--1||p__Firmicutes_B--1||p__Gemmatimonadota--3||p__Proteobacteria--26||p__Spirochaetota--2:capture_species_counter=s__20CM-4-69-16 sp001919865--1||s__Bradyrhizobium oligotrophicum--1||s__Bradyrhizobium sp013178945--2||s__CAIZEE01 sp903931835--1||s__Denitromonas sp018524365--8||s__Holophaga sp017859955--1||s__JAFAYN01 sp019240375--2||s__Pseudodesulfovibrio sp008001235--1||s__Pseudomonas_E brassicae--1||s__Pseudomonas_E sp000761545--5||s__Pseudomonas_E sp004519305--4||s__Sporotomaculum thermosapovorans--1||s__Tardiphaga sp007018905--1||s__Tepidiphilus succinatimandens--1||s__UBA5200 sp002412825--2||s__Zoogloea sp015657735--2:gtdb_class_counter=c__Gammaproteobacteria--37:gtdb_domain_counter=d__Bacteria--37:gtdb_family_counter=f__Aquaspirillaceae--1||f__Chitinimonadaceae--1||f__Chromobacteriaceae--5||f__Gallionellaceae--3||f__RBG-16-58-11--3||f__Rhodocyclaceae--12||f__SCOH01--1||f__SZUA-229--1||f__Sulfuricellaceae--5||f__Sulfuricellaceae_A--1||f__Thiobacillaceae--2||f__UBA9220--2:gtdb_genus_counter=g__39-52-133--1||g__Accumulibacter--5||g__Aquitalea--2||g__Azonexus--2||g__Chitinivorax--1||g__Chromobacterium--1||g__Fen-999--2||g__Gallionella--1||g__JACPVK01--1||g__JACRAR01--1||g__JAFAKZ01--1||g__JAGXQV01--1||g__Microvirgula--1||g__PFJX01--1||g__Paludibacterium--2||g__Parasulfuritortus--1||g__RBG-16-58-11--3||g__Sideroxydans--1||g__Sulfuricella--2||g__Sulfurimicrobium--2||g__Sulfurirhabdus--1||g__Sulfurisoma--1||g__UBA2250--1||g__UBA9220--2:gtdb_order_counter=o__Burkholderiales--36||o__SZUA-229--1:gtdb_phylum_counter=p__Proteobacteria--37:gtdb_species_counter=s__39-52-133 sp002278935--1||s__Accumulibacter aalborgensis--1||s__Accumulibacter phosphatis_C--1||s__Accumulibacter sp000585055--1||s__Accumulibacter sp014879755--1||s__Accumulibacter sp907163085--1||s__Aquitalea magnusonii--1||s__Aquitalea sp019232735--1||s__Azonexus sp002840785--1||s__Azonexus sp002842145--1||s__Chitinivorax sp005503445--1||s__Chromobacterium sp002924365--1||s__Fen-999 sp016235765--1||s__Fen-999 sp016880655--1||s__Gallionella acididurans--1||s__JACPVK01 sp016191795--1||s__JACRAR01 sp016194935--1||s__JAFAKZ01 sp019234745--1||s__JAGXQV01 sp018336195--1||s__Microvirgula aerodenitrificans--1||s__PFJX01 sp016873935--1||s__Paludibacterium sp019232825--1||s__Paludibacterium yongneupense--1||s__Parasulfuritortus cantonensis--1||s__RBG-16-58-11 sp001770235--1||s__RBG-16-58-11 sp016235775--1||s__RBG-16-58-11 sp018781585--1||s__Sideroxydans sp016235045--1||s__Sulfuricella denitrificans--1||s__Sulfuricella sp018823025--1||s__Sulfurimicrobium denitrificans_A--1||s__Sulfurimicrobium sp018824405--1||s__Sulfurirhabdus autotrophica--1||s__Sulfurisoma sp018825305--1||s__UBA2250 sp011391215--1||s__UBA9220 sp002347615--1||s__UBA9220 sp003519965--1:heptad_counter=MCP-24H--4||MCP-36H--1||MCP-40H--65||MCP-44H--1:lbd_counter=:lca_tree=o__Burkholderiales:name=N503515:ref_name_counter=],0aeb67d4-64fa-4585-8b9e-7a40b191e55b_2@MCPsignal.233.287:5e-09[&&NHX:Sample=rhiztom3:Type=capture:capture_class=c__Gammaproteobacteria:capture_domain=d__Bacteria:capture_family=f__Rhodocyclaceae:capture_genus=g__Denitromonas:capture_order=o__Burkholderiales:capture_phylum=p__Proteobacteria:capture_species=s__Denitromonas sp018524365:heptad=MCP-40H])0:1.8e-08[&&NHX:Sample_counter=rhizpot1--1||rhizpot2--1||rhiztom2--5||rhiztom3--28:Type_counter=GTDB--37||capture--35:capture_class_counter=c__Alphaproteobacteria--5||c__Desulfotomaculia--1||c__Desulfovibrionia--1||c__Gammaproteobacteria--22||c__Gemmatimonadetes--3||c__Holophagae--1||c__Spirochaetia--2:capture_domain_counter=d__Bacteria--35:capture_family_counter=f__Desulfallaceae--1||f__Desulfovibrionaceae--1||f__Elsteraceae--1||f__GWC2-71-9--1||f__Holophagaceae--1||f__Longimicrobiaceae--2||f__Pseudomonadaceae--10||f__Rhodocyclaceae--12||f__UBA12059--2||f__Xanthobacteraceae--4:capture_genus_counter=g__20CM-4-69-16--1||g__Bradyrhizobium--3||g__CAIZEE01--1||g__Denitromonas--9||g__Holophaga--1||g__JAFAYN01--2||g__Pseudodesulfovibrio--1||g__Pseudomonas_E--10||g__Sporotomaculum--1||g__Tardiphaga--1||g__Tepidiphilus--1||g__UBA5200--2||g__Zoogloea--2:capture_order_counter=o__Burkholderiales--12||o__Desulfotomaculales--1||o__Desulfovibrionales--1||o__Elsterales--1||o__Gemmatimonadales--1||o__Holophagales--1||o__Longimicrobiales--2||o__Pseudomonadales--10||o__Rhizobiales--4||o__Treponematales--2:capture_phylum_counter=p__Acidobacteriota--1||p__Desulfobacterota_I--1||p__Firmicutes_B--1||p__Gemmatimonadota--3||p__Proteobacteria--27||p__Spirochaetota--2:capture_species_counter=s__20CM-4-69-16 sp001919865--1||s__Bradyrhizobium oligotrophicum--1||s__Bradyrhizobium sp013178945--2||s__CAIZEE01 sp903931835--1||s__Denitromonas sp018524365--9||s__Holophaga sp017859955--1||s__JAFAYN01 sp019240375--2||s__Pseudodesulfovibrio sp008001235--1||s__Pseudomonas_E brassicae--1||s__Pseudomonas_E sp000761545--5||s__Pseudomonas_E sp004519305--4||s__Sporotomaculum thermosapovorans--1||s__Tardiphaga sp007018905--1||s__Tepidiphilus succinatimandens--1||s__UBA5200 sp002412825--2||s__Zoogloea sp015657735--2:gtdb_class_counter=c__Gammaproteobacteria--37:gtdb_domain_counter=d__Bacteria--37:gtdb_family_counter=f__Aquaspirillaceae--1||f__Chitinimonadaceae--1||f__Chromobacteriaceae--5||f__Gallionellaceae--3||f__RBG-16-58-11--3||f__Rhodocyclaceae--12||f__SCOH01--1||f__SZUA-229--1||f__Sulfuricellaceae--5||f__Sulfuricellaceae_A--1||f__Thiobacillaceae--2||f__UBA9220--2:gtdb_genus_counter=g__39-52-133--1||g__Accumulibacter--5||g__Aquitalea--2||g__Azonexus--2||g__Chitinivorax--1||g__Chromobacterium--1||g__Fen-999--2||g__Gallionella--1||g__JACPVK01--1||g__JACRAR01--1||g__JAFAKZ01--1||g__JAGXQV01--1||g__Microvirgula--1||g__PFJX01--1||g__Paludibacterium--2||g__Parasulfuritortus--1||g__RBG-16-58-11--3||g__Sideroxydans--1||g__Sulfuricella--2||g__Sulfurimicrobium--2||g__Sulfurirhabdus--1||g__Sulfurisoma--1||g__UBA2250--1||g__UBA9220--2:gtdb_order_counter=o__Burkholderiales--36||o__SZUA-229--1:gtdb_phylum_counter=p__Proteobacteria--37:gtdb_species_counter=s__39-52-133 sp002278935--1||s__Accumulibacter aalborgensis--1||s__Accumulibacter phosphatis_C--1||s__Accumulibacter sp000585055--1||s__Accumulibacter sp014879755--1||s__Accumulibacter sp907163085--1||s__Aquitalea magnusonii--1||s__Aquitalea sp019232735--1||s__Azonexus sp002840785--1||s__Azonexus sp002842145--1||s__Chitinivorax sp005503445--1||s__Chromobacterium sp002924365--1||s__Fen-999 sp016235765--1||s__Fen-999 sp016880655--1||s__Gallionella acididurans--1||s__JACPVK01 sp016191795--1||s__JACRAR01 sp016194935--1||s__JAFAKZ01 sp019234745--1||s__JAGXQV01 sp018336195--1||s__Microvirgula aerodenitrificans--1||s__PFJX01 sp016873935--1||s__Paludibacterium sp019232825--1||s__Paludibacterium yongneupense--1||s__Parasulfuritortus cantonensis--1||s__RBG-16-58-11 sp001770235--1||s__RBG-16-58-11 sp016235775--1||s__RBG-16-58-11 sp018781585--1||s__Sideroxydans sp016235045--1||s__Sulfuricella denitrificans--1||s__Sulfuricella sp018823025--1||s__Sulfurimicrobium denitrificans_A--1||s__Sulfurimicrobium sp018824405--1||s__Sulfurirhabdus autotrophica--1||s__Sulfurisoma sp018825305--1||s__UBA2250 sp011391215--1||s__UBA9220 sp002347615--1||s__UBA9220 sp003519965--1:heptad_counter=MCP-24H--4||MCP-36H--1||MCP-40H--66||MCP-44H--1:lbd_counter=:lca_tree=o__Burkholderiales:name=N503517:ref_name_counter=],6a442f63-540f-46b5-af05-53bf73bd76cb_3@MCPsignal.290.337:5e-09[&&NHX:Sample=rhiztom3:Type=capture:capture_class=c__Gammaproteobacteria:capture_domain=d__Bacteria:capture_family=f__Pseudomonadaceae:capture_genus=g__Pseudomonas_E:capture_order=o__Pseudomonadales:capture_phylum=p__Proteobacteria:capture_species=s__Pseudomonas_E sp000761545:heptad=MCP-40H])0.578:0.014657[&&NHX:Sample_counter=rhizpot1--1||rhizpot2--1||rhiztom2--5||rhiztom3--29:Type_counter=GTDB--37||capture--36:capture_class_counter=c__Alphaproteobacteria--5||c__Desulfotomaculia--1||c__Desulfovibrionia--1||c__Gammaproteobacteria--23||c__Gemmatimonadetes--3||c__Holophagae--1||c__Spirochaetia--2:capture_domain_counter=d__Bacteria--36:capture_family_counter=f__Desulfallaceae--1||f__Desulfovibrionaceae--1||f__Elsteraceae--1||f__GWC2-71-9--1||f__Holophagaceae--1||f__Longimicrobiaceae--2||f__Pseudomonadaceae--11||f__Rhodocyclaceae--12||f__UBA12059--2||f__Xanthobacteraceae--4:capture_genus_counter=g__20CM-4-69-16--1||g__Bradyrhizobium--3||g__CAIZEE01--1||g__Denitromonas--9||g__Holophaga--1||g__JAFAYN01--2||g__Pseudodesulfovibrio--1||g__Pseudomonas_E--11||g__Sporotomaculum--1||g__Tardiphaga--1||g__Tepidiphilus--1||g__UBA5200--2||g__Zoogloea--2:capture_order_counter=o__Burkholderiales--12||o__Desulfotomaculales--1||o__Desulfovibrionales--1||o__Elsterales--1||o__Gemmatimonadales--1||o__Holophagales--1||o__Longimicrobiales--2||o__Pseudomonadales--11||o__Rhizobiales--4||o__Treponematales--2:capture_phylum_counter=p__Acidobacteriota--1||p__Desulfobacterota_I--1||p__Firmicutes_B--1||p__Gemmatimonadota--3||p__Proteobacteria--28||p__Spirochaetota--2:capture_species_counter=s__20CM-4-69-16 sp001919865--1||s__Bradyrhizobium oligotrophicum--1||s__Bradyrhizobium sp013178945--2||s__CAIZEE01 sp903931835--1||s__Denitromonas sp018524365--9||s__Holophaga sp017859955--1||s__JAFAYN01 sp019240375--2||s__Pseudodesulfovibrio sp008001235--1||s__Pseudomonas_E brassicae--1||s__Pseudomonas_E sp000761545--6||s__Pseudomonas_E sp004519305--4||s__Sporotomaculum thermosapovorans--1||s__Tardiphaga sp007018905--1||s__Tepidiphilus succinatimandens--1||s__UBA5200 sp002412825--2||s__Zoogloea sp015657735--2:gtdb_class_counter=c__Gammaproteobacteria--37:gtdb_domain_counter=d__Bacteria--37:gtdb_family_counter=f__Aquaspirillaceae--1||f__Chitinimonadaceae--1||f__Chromobacteriaceae--5||f__Gallionellaceae--3||f__RBG-16-58-11--3||f__Rhodocyclaceae--12||f__SCOH01--1||f__SZUA-229--1||f__Sulfuricellaceae--5||f__Sulfuricellaceae_A--1||f__Thiobacillaceae--2||f__UBA9220--2:gtdb_genus_counter=g__39-52-133--1||g__Accumulibacter--5||g__Aquitalea--2||g__Azonexus--2||g__Chitinivorax--1||g__Chromobacterium--1||g__Fen-999--2||g__Gallionella--1||g__JACPVK01--1||g__JACRAR01--1||g__JAFAKZ01--1||g__JAGXQV01--1||g__Microvirgula--1||g__PFJX01--1||g__Paludibacterium--2||g__Parasulfuritortus--1||g__RBG-16-58-11--3||g__Sideroxydans--1||g__Sulfuricella--2||g__Sulfurimicrobium--2||g__Sulfurirhabdus--1||g__Sulfurisoma--1||g__UBA2250--1||g__UBA9220--2:gtdb_order_counter=o__Burkholderiales--36||o__SZUA-229--1:gtdb_phylum_counter=p__Proteobacteria--37:gtdb_species_counter=s__39-52-133 sp002278935--1||s__Accumulibacter aalborgensis--1||s__Accumulibacter phosphatis_C--1||s__Accumulibacter sp000585055--1||s__Accumulibacter sp014879755--1||s__Accumulibacter sp907163085--1||s__Aquitalea magnusonii--1||s__Aquitalea sp019232735--1||s__Azonexus sp002840785--1||s__Azonexus sp002842145--1||s__Chitinivorax sp005503445--1||s__Chromobacterium sp002924365--1||s__Fen-999 sp016235765--1||s__Fen-999 sp016880655--1||s__Gallionella acididurans--1||s__JACPVK01 sp016191795--1||s__JACRAR01 sp016194935--1||s__JAFAKZ01 sp019234745--1||s__JAGXQV01 sp018336195--1||s__Microvirgula aerodenitrificans--1||s__PFJX01 sp016873935--1||s__Paludibacterium sp019232825--1||s__
```
