## Supplementary material for "Unveiling the hidden biodiversity of microbial chemoreceptor genes in the rare biosphere": MCPsignal_captured_gtdbr207.nw (part 678 of 1806)

```
Paludibacterium yongneupense--1||s__Parasulfuritortus cantonensis--1||s__RBG-16-58-11 sp001770235--1||s__RBG-16-58-11 sp016235775--1||s__RBG-16-58-11 sp018781585--1||s__Sideroxydans sp016235045--1||s__Sulfuricella denitrificans--1||s__Sulfuricella sp018823025--1||s__Sulfurimicrobium denitrificans_A--1||s__Sulfurimicrobium sp018824405--1||s__Sulfurirhabdus autotrophica--1||s__Sulfurisoma sp018825305--1||s__UBA2250 sp011391215--1||s__UBA9220 sp002347615--1||s__UBA9220 sp003519965--1:heptad_counter=MCP-24H--4||MCP-36H--1||MCP-40H--67||MCP-44H--1:lbd_counter=:lca_tree=o__Burkholderiales:name=N503519:ref_name_counter=])0.995:0.0796505[&&NHX:Sample_counter=rhizpot1--5||rhizpot2--3||rhizpot3--3||rhiztom1--10||rhiztom2--57||rhiztom3--381:Type_counter=GTDB--151||capture--459:besthit_avg=95.07137546468402:besthit_max=100.0:besthit_min=59.5:besthit_std=4.847722034309836:besthit_sum=25574.2:bitscore_avg=230.77732342007434:bitscore_max=288.0:bitscore_min=53.1:bitscore_std=45.34169902442043:bitscore_sum=62079.1:capture_class_counter=c__Actinomycetia--6||c__Alphaproteobacteria--32||c__Coriobacteriia--8||c__Desulfotomaculia--1||c__Desulfovibrionia--5||c__Desulfuromonadia--2||c__Gammaproteobacteria--357||c__Gemmatimonadetes--14||c__Halobacteria--1||c__Holophagae--4||c__Methylomirabilia--4||c__Myxococcia--7||c__Polyangia--2||c__Spirochaetia--15||c__Vicinamibacteria--1:capture_domain_counter=d__Archaea--1||d__Bacteria--458:capture_family_counter=f__Aeromonadaceae--2||f__Anaeromyxobacteraceae--5||f__Beijerinckiaceae--1||f__Burkholderiaceae--4||f__CSP1-6--4||f__Chitinibacteraceae--1||f__Chromatiaceae--3||f__Chromobacteriaceae--4||f__DSM-19610--2||f__Desulfallaceae--1||f__Desulfovibrionaceae--5||f__Elsteraceae--4||f__Fen-1088--1||f__GWC2-71-9--3||f__Geoalkalibacteraceae--1||f__Geobacteraceae--1||f__Geodermatophilaceae--5||f__Haloferacaceae--1||f__Holophagaceae--4||f__JAEUJZ01--1||f__Longimicrobiaceae--11||f__Magnetospirillaceae--3||f__Micromonosporaceae--1||f__Myxococcaceae--2||f__Pseudomonadaceae--68||f__Rhodocyclaceae--266||f__Stappiaceae--1||f__Succinivibrionaceae--1||f__Thiobacillaceae--5||f__UBA12059--15||f__UBA2279--8||f__UBA2999--1||f__Wenzhouxiangellaceae--1||f__Xanthobacteraceae--23:capture_genus_counter=g__2-12-FULL-65-11--1||g__20CM-2-65-7--2||g__20CM-4-69-16--1||g__AR12--4||g__AVCC01--1||g__Actinoplanes--1||g__Alsobacter--1||g__Anaeromyxobacter--5||g__Aquitalea--3||g__Azonexus--1||g__Blastococcus--5||g__Bradyrhizobium--22||g__CAIZEE01--4||g__Chitiniphilus--1||g__Denitromonas--82||g__Desulfobacillus--4||g__Desulfovibrio--1||g__Fen-1118--1||g__Geoalkalibacter_A--1||g__Geothrix--1||g__Halorubrum--1||g__Holophaga--3||g__JAEUJQ01--1||g__JAFAYN01--4||g__JAGNNG01--1||g__KK5--2||g__Longimicrobium--7||g__Marichromatium--3||g__Myxococcus--1||g__Phaeospirillum--3||g__Pseudodesulfovibrio--2||g__Pseudomonas--3||g__Pseudomonas_E--65||g__RPRC01--1||g__Roseibium--1||g__STGJ01--1||g__Serpentinomonas--1||g__Solidesulfovibrio--2||g__Sporotomaculum--1||g__Succinivibrio--1||g__Sulfuritalea--1||g__Sulfuritortus--5||g__Tardiphaga--1||g__Tepidiphilus--6||g__Thauera_A--9||g__Thiogranum--2||g__UBA2250--1||g__UBA5200--15||g__UBA6100--8||g__Wenzhouxiangella--1||g__Zobellella_C--2||g__Zoogloea--162:capture_order_counter=o__Burkholderiales--280||o__Chromatiales--3||o__DSM-19610--2||o__Desulfotomaculales--1||o__Desulfovibrionales--5||o__Desulfuromonadales--1||o__Elsterales--4||o__Enterobacterales--3||o__Gemmatimonadales--3||o__Geobacterales--1||o__Halobacteriales--1||o__Holophagales--4||o__Longimicrobiales--11||o__Mycobacteriales--6||o__Myxococcales--7||o__OPB41--8||o__Palsa-1104--1||o__Palsa-1104_A--1||o__Pseudomonadales--68||o__Rhizobiales--25||o__Rhodospirillales--3||o__Rokubacteriales--4||o__Treponematales--15||o__Vicinamibacterales--1||o__Xanthomonadales--1:capture_phylum_counter=p__Acidobacteriota--5||p__Actinobacteriota--14||p__Desulfobacterota--2||p__Desulfobacterota_I--5||p__Firmicutes_B--1||p__Gemmatimonadota--14||p__Halobacteriota--1||p__Methylomirabilota--4||p__Myxococcota--9||p__Proteobacteria--389||p__Spirochaetota--15:capture_species_counter=s__2-12-FULL-65-11 sp001767495--1||s__20CM-2-65-7 sp003221825--2||s__20CM-4-69-16 sp001919865--1||s__AR12 sp003220475--4||s__AVCC01 sp012927625--1||s__Actinoplanes auranticolor--1||s__Alsobacter metallidurans--1||s__Anaeromyxobacter sp000964525--5||s__Aquitalea sp003693445--3||s__Azonexus sp003583745--1||s__Blastococcus sp003319185--5||s__Bradyrhizobium oligotrophicum--3||s__Bradyrhizobium sp013178945--19||s__CAIZEE01 sp903931835--4||s__Chitiniphilus shinanonensis--1||s__Denitromonas sp018524365--82||s__Desulfobacillus sp003105015--3||s__Desulfobacillus sp011526165--1||s__Desulfovibrio intestinalis--1||s__Fen-1118 sp016935975--1||s__Geoalkalibacter_A subterraneus--1||s__Geothrix sp017859995--1||s__Halorubrum vacuolatum--1||s__Holophaga sp003165415--1||s__Holophaga sp017859955--2||s__JAEUJQ01 sp014879945--1||s__JAFAYN01 sp019240375--4||s__JAGNNG01 sp016794465--1||s__KK5 sp001984095--2||s__Longimicrobium terrae--7||s__Marichromatium sp016938795--3||s__Myxococcus hansupus--1||s__Phaeospirillum sp903853455--3||s__Pseudodesulfovibrio hydrargyri--1||s__Pseudodesulfovibrio sp008001235--1||s__Pseudomonas knackmussii--3||s__Pseudomonas_E brassicacearum_E--1||s__Pseudomonas_E brassicae--1||s__Pseudomonas_E floridensis--1||s__Pseudomonas_E fulgida--1||s__Pseudomonas_E fulva_C--1||s__Pseudomonas_E putida_L--1||s__Pseudomonas_E sp000631985--1||s__Pseudomonas_E sp000761545--22||s__Pseudomonas_E sp004353925--2||s__Pseudomonas_E sp004519305--31||s__Pseudomonas_E sp009799925--1||s__Pseudomonas_E sp016901015--1||s__Pseudomonas_E trivialis_B--1||s__RPRC01 sp003053505--1||s__Roseibium marinum--1||s__STGJ01 sp003856275--1||s__Serpentinomonas raichei--1||s__Solidesulfovibrio magneticus_A--2||s__Sporotomaculum thermosapovorans--1||s__Succinivibrio sp017469335--1||s__Sulfuritalea sp001828935--1||s__Sulfuritortus calidifontis--5||s__Tardiphaga sp007018905--1||s__Tepidiphilus succinatimandens--6||s__Thauera_A sp014489115--9||s__Thiogranum sp015494295--2||s__UBA2250 sp002347285--1||s__UBA5200 sp002412825--15||s__UBA6100 sp016926975--8||s__Wenzhouxiangella sp003565625--1||s__Zobellella_C endophytica--2||s__Zoogloea sp015657735--160||s__Zoogloea sp018241665--2:evalue_avg=2.695167286245353e-12:evalue_max=7.25e-10:evalue_min=3.56e-100:evalue_std=4.4204030161602696e-11:evalue_sum=7.25e-10:gapopen_avg=0.20446096654275092:gapopen_max=4.0:gapopen_min=0.0:gapopen_std=0.5656677695634983:gapopen_sum=55.0:gtdb_class_counter=c__Gammaproteobacteria--151:gtdb_domain_counter=d__Bacteria--151:gtdb_family_counter=f__Aquaspirillaceae--1||f__Burkholderiaceae--1||f__Chitinimonadaceae--1||f__Chromatiaceae--14||f__Chromobacteriaceae--5||f__Ferrovaceae--1||f__Gallionellaceae--3||f__Pseudomonadaceae--1||f__RBG-16-58-11--3||f__Rhodocyclaceae--108||f__SCOH01--1||f__SZUA-229--1||f__Sulfuricellaceae--5||f__Sulfuricellaceae_A--1||f__Thiobacillaceae--2||f__UBA9220--3:gtdb_genus_counter=g__39-52-133--1||g__66-26--1||g__AWTP1-18--2||g__Accumulibacter--24||g__Allochromatium--3||g__Aquitalea--2||g__Azoarcus--4||g__Azoarcus_C--4||g__Azoarcus_E--1||g__Azonexus--2||g__Azospira--1||g__Azospira_A--3||g__Azovibrio--3||g__CAIVHB01--1||g__CAIYYX01--1||g__CAJBIL01--1||g__Caldichromatium--1||g__Chitinivorax--1||g__Chromatium--1||g__Chromobacterium--1||g__Dactylopiibacterium--1||g__Denitromonas--6||g__Desulfobacillus--9||g__Fen-999--3||g__Gallionella--1||g__Imhoffiella--2||g__JACPVK01--1||g__JACQYA01--1||g__JACRAR01--1||g__JACRPB01--1||g__JAEUNL01--1||g__JAEUNM01--1||g__JAFAKZ01--1||g__JAGXQV01--1||g__Marichromatium--3||g__Microvirgula--1||g__Oryzomicrobium--1||g__PFJX01--1||g__PNJM01--1||g__Paludibacterium--2||g__Parasulfuritortus--1||g__Propionivibrio--3||g__Pseudomonas_E--1||g__RBG-16-58-11--3||g__Ramlibacter--1||g__Rhodocyclus--2||g__Sideroxydans--1||g__Sulfuricella--2||g__Sulfurimicrobium--2||g__Sulfurirhabdus--1||g__Sulfurisoma--2||g__Sulfuritalea--5||g__Thauera_A--1||g__Thiobaca--1||g__Thiorhodococcus--2||g__Thiorhodovibrio--1||g__UBA2250--6||g__UBA2357--1||g__UBA9220--3||g__Uliginosibacterium--1||g__Uliginosibacterium_A--1||g__Zoogloea--13:gtdb_order_counter=o__Burkholderiales--135||o__Chromatiales--14||o__Pseudomonadales--1||o__SZUA-229--1:gtdb_phylum_counter=p__Proteobacteria--151:gtdb_species_counter=s__39-52-133 sp002278935--1||s__66-26 sp001897745--1||s__AWTP1-18 sp003963315--2||s__Accumulibacter aalborgensis--2||s__Accumulibacter phosphatis_A--1||s__Accumulibacter phosphatis_B--1||s__Accumulibacter phosphatis_C--2||s__Accumulibacter phosphatis_F--1||s__Accumulibacter phosphatis_G--1||s__Accumulibacter sp000584975--1||s__Accumulibacter sp000585015--1||s__Accumulibacter sp000585055--2||s__Accumulibacter sp000585075--1||s__Accumulibacter sp005524045--1||s__Accumulibacter sp014879755--2||s__Accumulibacter sp016709675--1||s__Accumulibacter sp016713625--1||s__Accumulibacter sp016788495--1||s__Accumulibacter sp016789985--1||s__Accumulibacter sp017302435--1||s__Accumulibacter sp017592775--1||s__Accumulibacter sp907163085--2||s__Allochromatium humboldtianum--1||s__Allochromatium tepidum--1||s__Allochromatium vinosum--1||s__Aquitalea magnusonii--1||s__Aquitalea sp019232735--1||s__Azoarcus indigens--1||s__Azoarcus olearius--1||s__Azoarcus sp006496635--1||s__Azoarcus sp012911025--1||s__Azoarcus_C communis--1||s__Azoarcus_C communis_A--1||s__Azoarcus_C communis_B--1||s__Azoarcus_C sp018122735--1||s__Azoarcus_E halotolerans--1||s__Azonexus sp002840785--1||s__Azonexus sp002842145--1||s__Azospira oryzae--1||s__Azospira_A restricta--1||s__Azospira_A sp016183655--1||s__Azospira_A sp016710885--1||s__Azovibrio restrictus--1||s__Azovibrio restrictus_A--1||s__Azovibrio sp002340095--1||s__CAIVHB01 sp903905585--1||s__CAIYYX01 sp903904605--1||s__CAJBIL01 sp903953145--1||s__Caldichromatium japonicum--1||s__Chitinivorax sp005503445--1||s__Chromatium violascens--1||s__Chromobacterium sp002924365--1||s__Dactylopiibacterium sp002855595--1||s__Denitromonas halophilus--1||s__Denitromonas halophilus_A--1||s__Denitromonas sp008501585--1||s__Denitromonas sp010983895--1||s__Denitromonas sp017309585--1||s__Denitromonas sp018524365--1||s__Desulfobacillus denitrificans--1||s__Desulfobacillus sp002840845--1||s__Desulfobacillus sp003105015--1||s__Desulfobacillus sp011526165--1||s__Desulfobacillus sp016703785--2||s__Desulfobacillus sp016791205--1||s__Desulfobacillus sp018262775--1||s__Desulfobacillus sp018262875--1||s__Fen-999 sp016235765--2||s__Fen-999 sp016880655--1||s__Gallionella acididurans--1||s__Imhoffiella drewsii--1||s__Imhoffiella purpurea--1||s__JACPVK01 sp016191795--1||s__JACQYA01 sp016208425--1||s__JACRAR01 sp016194935--1||s__JACRPB01 sp016214175--1||s__JAEUNL01 sp016791115--1||s__JAEUNM01 sp016791105--1||s__JAFAKZ01 sp019234745--1||s__JAGXQV01 sp018336195--1||s__Marichromatium bheemlicum--1||s__Marichromatium gracile--1||s__Marichromatium purpuratum--1||s__Microvirgula aerodenitrificans--1||s__Oryzomicrobium terrae--1||s__PFJX01 sp016873935--1||s__PNJM01 sp013821865--1||s__Paludibacterium sp019232825--1||s__Paludibacterium yongneupense--1||s__Parasulfuritortus cantonensis--1||s__Propionivibrio sp016705685--1||s__Propionivibrio sp016709335--1||s__Propionivibrio sp016790145--1||s__Pseudomonas_E cyclaminis--1||s__RBG-16-58-11 sp001770235--1||s__RBG-16-58-11 sp016235775--1||s__RBG-16-58-11 sp018781585--1||s__Ramlibacter sp016213325--1||s__Rhodocyclus tenuis--1||s__Rhodocyclus tenuis_A--1||s__Sideroxydans sp016235045--1||s__Sulfuricella denitrificans--1||s__Sulfuricella sp018823025--1||s__Sulfurimicrobium denitrificans_A--1||s__Sulfurimicrobium sp018824405--1||s__Sulfurirhabdus autotrophica--1||s__Sulfurisoma sp018825305--2||s__Sulfuritalea hydrogenivorans--1||s__Sulfuritalea sp001828935--1||s__Sulfuritalea sp016192435--1||s__Sulfuritalea sp016710465--1||s__Sulfuritalea sp016712985--1||s__Thauera_A sp014489115--1||s__Thiobaca trueperi--1||s__Thiorhodococcus mannitoliphagus--1||s__Thiorhodococcus violacea_A--1||s__Thiorhodovibrio winogradskyi--1||s__UBA2250 sp011391215--2||s__UBA2250 sp013426785--1||s__UBA2250 sp903930805--1||s__UBA2250 sp903950295--2||s__UBA2357 sp002344625--1||s__UBA9220 sp002347615--2||s__UBA9220 sp003519965--1||s__Uliginosibacterium sp016718265--1||s__Uliginosibacterium_A gangwonense_A--1||s__Zoogloea oleivorans--1||s__Zoogloea ramigera--1||s__Zoogloea sp002028455--1||s__Zoogloea sp008011925--1||s__Zoogloea sp009026175--1||s__Zoogloea sp009469605--1||s__Zoogloea sp012927165--1||s__Zoogloea sp016789125--1||s__Zoogloea sp016790385--1||s__Zoogloea sp017309145--1||s__Zoogloea sp018241665--1||s__Zoogloea sp018241685--1||s__Zoogloea sp018241725--1:heptad_counter=MCP-24H--25||MCP-28H--1||MCP-36H--1||MCP-40H--577||MCP-44H--4||MCP-52H--2:lbd_counter=:lca_tree=c__Gammaproteobacteria:length_avg=144.6171003717472:length_max=184.0:length_min=79.0:length_std=27.360743840420017:length_sum=38902.0:mismatch_avg=6.814126394052044:mismatch_max=47.0:mismatch_min=0.0:mismatch_std=5.972170009783376:mismatch_sum=1833.0:name=N503520:qcovhsp_avg=98.33977695167287:qcovhsp_max=100.0:qcovhsp_min=95.2:qcovhsp_std=1.3990460324128284:qcovhsp_sum=26453.4:qend_avg=146.76579925650557:qend_max=183.0:qend_min=79.0:qend_std=28.12513650734102:qend_sum=39480.0:qstart_avg=3.3308550185873607:qstart_max=8.0:qstart_min=1.0:qstart_std=1.9215528384594347:qstart_sum=896.0:ref_name_counter=GB_GCA_003105015.1_protein.faa_PQAF01000036.1_79@PF00015_full_PFAM.187.374--1||GB_GCA_004138175.2_protein.faa_RYFE02000090.1_1@PF00015_full_PFAM.402.545--1||GB_GCA_008501585.1_protein.faa_QQUN01000078.1_105@PF00015_full_PFAM.170.372--149||GB_GCA_016788625.1_protein.faa_JAEUQX010000085.1_14@PF00015_full_PFAM.158.348--1||RS_GCF_002843585.1_protein.faa_NZ_CP025262.1_3170@PF00015_full_PFAM.320.498--1||RS_GCF_015140455.1_protein.faa_NZ_AP024094.1_2784@PF00015_full_PFAM.263.441--1||RS_GCF_018524365.1_protein.faa_NZ_JAEKFT010000032.1_33@PF00015_full_PFAM.179.369--114||RS_GCF_900187405.1_protein.faa_NZ_LT896716.1_727@PF00015_full_PFAM.624.806--1:scovhsp_avg=73.4271375464684:scovhsp_max=88.9:scovhsp_min=50.0:scovhsp_std=12.937924684198599:scovhsp_sum=19751.9:send_avg=156.90334572490707:send_max=179.0:send_min=82.0:send_std=23.135671155363806:send_sum=42207.0:sstart_avg=13.475836431226766:sstart_max=74.0:sstart_min=1.0:sstart_std=19.69838740054882:sstart_sum=3625.0])0.867:0.0312586[&&NHX:Sample_counter=rhizpot1--56||rhizpot2--11||rhizpot3--29||rhiztom1--52||rhiztom2--95||rhiztom3--449:Type_counter=GTDB--199||capture--692:besthit_avg=91.00125944584383:besthit_max=100.0:besthit_min=50.6:besthit_std=9.301022178304155:besthit_sum=36127.5:bitscore_avg=219.62997481108314:bitscore_max=288.0:bitscore_min=53.1:bitscore_std=47.19921388287076:bitscore_sum=87193.1:capture_class_counter=c__Acidobacteriae--2||c__Actinomycetia--8||c__Alphaproteobacteria--68||c__Bacilli--2||c__Clostridia--3||c__Coriobacteriia--8||c__Deinococci--1||c__Desulfobacteria--2||c__Desulfobulbia--6||c__Desulfotomaculia--1||c__Desulfovibrionia--6||c__Desulfuromonadia--3||c__Fimbriimonadia--2||c__Gammaproteobacteria--511||c__Gemmatimonadetes--14||c__Halobacteria--2||c__Holophagae--6||c__Methylomirabilia--4||c__Myxococcia--8||c__Polyangia--2||c__RBG-16-71-46--1||c__Rhodothermia--1||c__Spirochaetia--17||c__Synergistia--1||c__Thermoleophilia--9||c__Verrucomicrobiae--2||c__Vicinamibacteria--1||c__Zetaproteobacteria--1:capture_domain_counter=d__Archaea--2||d__Bacteria--690:capture_family_counter=f__Acetobacteraceae--13||f__Aeromonadaceae--3||f__Aminobacteriaceae--1||f__Anaeromyxobacteraceae--6||f__Azospirillaceae--1||f__BM003--1||f__Bacillaceae_B--1||f__Beijerinckiaceae--3||f__Burkholderiaceae--20||f__CSP1-6--4||f__Casp-alpha2--10||f__Cellulomonadaceae--1||f__Chitinibacteraceae--3||f__Chitinimonadaceae--1||f__Chromatiaceae--7||f__Chromobacteriaceae--34||f__Competibacteraceae--3||f__DSM-19610--2||f__Deinococcaceae--1||f__Desulfallaceae--1||f__Desulfococcaceae--1||f__Desulfolunaceae--1||f__Desulfovibrionaceae--6||f__Desulfurivibrionaceae--6||f__Elsteraceae--4||f__Enterobacteriaceae--1||f__Fen-1088--1||f__Ferrovibrionaceae--1||f__Fimbriimonadaceae--2||f__GCA-2729495--1||f__GWC2-71-9--3||f__Geoalkalibacteraceae--1||f__Geobacteraceae--1||f__Geodermatophilaceae--5||f__Halieaceae--1||f__Halobacteriaceae--1||f__Haloferacaceae--1||f__Holophagaceae--6||f__JABURT01--2||f__JACZKF01--1||f__JAEUJZ01--1||f__JAFGRV01--1||f__Lachnospiraceae--2||f__Longimicrobiaceae--11||f__Magnetospirillaceae--3||f__Mariprofundaceae--1||f__Micromonosporaceae--2||f__Myxococcaceae--2||f__NBRC-103111--1||f__Oleiphilaceae--1||f__Oscillospiraceae--1||f__Pseudomonadaceae--92||f__RBG-16-71-46--1||f__Rhodanobacteraceae--2||f__Rhodobacteraceae--1||f__Rhodocyclaceae--319||f__SLAA01--1||f__Salinibacteraceae--1||f__Solirubrobacteraceae--9||f__Sphingomonadaceae--2||f__Stappiaceae--3||f__Succinivibrionaceae--1||f__Thiobacillaceae--8||f__UBA12059--15||f__UBA2279--8||f__UBA2999--1||f__UBA7541--2||f__UBA9220--2||f__UBA9464--2||f__WYBJ01--6||f__Wenzhouxiangellaceae--1||f__Xanthobacteraceae--27:capture_genus_counter=g__2-12-FULL-65-11--1||g__20CM-2-65-7--2||g__20CM-4-69-16--1||g__AR12--4||g__AVCC01--1||g__Acidoferrum--2||g__Actinoplanes--2||g__Aeromonas--1||g__Agathobacter--1||g__Alsobacter--1||g__Anaeromyxobacter--5||g__Aquitalea--19||g__Aromatoleum--30||g__Azoarcus--2||g__Azoarcus_D--1||g__Azonexus--9||g__Azospira_A--3||g__B1Sed10-166--1||g__BM003--1||g__BOG-933--1||g__Baekduia--5||g__Belnapia--1||g__Blastochloris--1||g__Blastococcus--5||g__Bradyrhizobium--25||g__Burkholderia--2||g__CAIWAH01--2||g__CAIXRL01--1||g__CAIZEE01--4||g__Cellulomonas--1||g__Chitinimonas--1||g__Chitiniphilus--1||g__Chitinolyticbacter--2||g__Chromobacterium--1||g__Competibacter_A--1||g__Contendobacter--2||g__Deinococcus--1||g__Denitromonas--82||g__Desulfobacillus--6||g__Desulfoluna--1||g__Desulfovibrio--1||g__Dokdonella_A--1||g__Dyella--1||g__ER4--1||g__Epibacterium--1||g__Escherichia--1||g__Fen-1118--1||g__GCA-2729495--1||g__Geoalkalibacter_A--1||g__Geothrix--3||g__Gluconacetobacter--1||g__Haliea--1||g__Halobacterium--1||g__Halorubrum--1||g__Holophaga--3||g__Hylemonella--1||g__JAABRU01--1||g__JAAYOR01--1||g__JABMNT01--10||g__JABURT01--2||g__JACOUN01--2||g__JACZKF01--1||g__JAEUJQ01--1||g__JAEUNL01--1||g__JAFAYN01--4||g__JAFGWI01--1||g__JAFKFH01--1||g__JAGNNG01--1||g__KK5--2||g__Kineothrix--1||g__Lichenicola--4||g__Longimicrobium--7||g__Marichromatium--7||g__Marinobacter--1||g__Mariprofundus--1||g__Massilia--7||g__Methylobacterium--2||g__Myxococcus--1||g__Novosphingobium--1||g__Paenibacillus_G--1||g__Paludibacterium--12||g__Paraburkholderia--3||g__Parasulfuritortus--2||g__Patulibacter--1||g__Paucimonas--1||g__Phaeospirillum--3||g__Pseudodesulfovibrio--2||g__Pseudomonas--4||g__Pseudomonas_A--8||g__Pseudomonas_E--75||g__Pseudomonas_M--1||g__Pseudomonas_O--4||g__R267--1||g__RPRC01--1||g__Rhodocyclus--1||g__Rhodovastum--3||g__Roseibium--1||g__Roseomonas--3||g__Roseomonas_A--1||g__Rossellomorea--1||g__STGJ01--2||g__SYBY01--3||g__Salinibacter--1||g__Serpentinomonas--1||g__Solidesulfovibrio--3||g__Sphingomonas--1||g__Sporotomaculum--1||g__Stappia--2||g__Succinivibrio--1||g__Sulfuritalea--1||g__Sulfuritortus--6||g__Tardiphaga--1||g__Tepidiphilus--6||g__Thauera_A--9||g__Thiogranum--2||g__Trinickia--1||g__UBA2250--3||g__UBA2262--6||g__UBA4615--1||g__UBA5200--15||g__UBA6100--8||g__UBA8783--2||g__UBA9220--2||g__WYBJ01--6||g__Wenzhouxiangella--1||g__Zobellella_C--2||g__Zoogloea--163:capture_order_counter=o__Acetobacterales--13||o__Acidoferrales--2||o__Actinomycetales--1||o__Azospirillales--1||o__BM003--1||o__Bacillales_B--1||o__Burkholderiales--393||o__Chromatiales--7||o__Competibacterales--3||o__DSM-19610--2||o__DSM-27196--1||o__Deinococcales--1||o__Desulfobacterales--2||o__Desulfobulbales--6||o__Desulfotomaculales--1||o__Desulfovibrionales--6||o__Desulfuromonadales--2||o__Elsterales--4||o__Enterobacterales--5||o__Ferrovibrionales--1||o__Fimbriimonadales--2||o__GCA-2729495--1||o__Gemmatimonadales--3||o__Geobacterales--1||o__Halobacteriales--2||o__Holophagales--6||o__JABURT01--2||o__Lachnospirales--2||o__Longimicrobiales--11||o__Mariprofundales--1||o__Mycobacteriales--7||o__Myxococcales--8||o__OPB41--8||o__Oscillospirales--1||o__Paenibacillales--1||o__Palsa-1104--1||o__Palsa-1104_A--1||o__Pedosphaerales--2||o__Pseudomonadales--94||o__RBG-16-71-46--1||o__Rhizobiales--33||o__Rhodobacterales--1||o__Rhodospirillales--13||o__Rhodothermales--1||o__Rokubacteriales--4||o__SZUA-6--1||o__Solirubrobacterales--9||o__Sphingomonadales--2||o__Synergistales--1||o__Treponematales--15||o__Vicinamibacterales--1||o__Xanthomonadales--3:capture_phylum_counter=p__Acidobacteriota--9||p__Actinobacteriota--25||p__Armatimonadota--2||p__Bacteroidota--1||p__Deinococcota--1||p__Desulfobacterota--11||p__Desulfobacterota_I--6||p__Eisenbacteria--1||p__Firmicutes--2||p__Firmicutes_A--3||p__Firmicutes_B--1||p__Gemmatimonadota--14||p__Halobacteriota--2||p__Methylomirabilota--4||p__Myxococcota--10||p__Proteobacteria--580||p__Spirochaetota--17||p__Synergistota--1||p__Verrucomicrobiota--2:capture_species_counter=s__2-12-FULL-65-11 sp001767495--1||s__20CM-2-65-7 sp003221825--2||s__20CM-4-69-16 sp001919865--1||s__AR12 sp003220475--4||s__AVCC01 sp012927625--1||s__Acidoferrum sp003223255--2||s__Actinoplanes auranticolor--1||s__Actinoplanes sp004001265--1||s__Aeromonas caviae--1||s__Agathobacter sp900316805--1||s__Alsobacter metallidurans--1||s__Anaeromyxobacter sp000964525--5||s__Aquitalea pelogenes--15||s__Aquitalea sp003693445--4||s__Aromatoleum petrolei--30||s__Azoarcus sp006496635--2||s__Azoarcus_D pumilus--1||s__Azonexus aromaticus_B--2||s__Azonexus fungiphilus--3||s__Azonexus sp002470165--2||s__Azonexus sp003583745--1||s__Azonexus sp008933675--1||s__Azospira_A restricta--2||s__Azospira_A sp016183655--1||s__B1Sed10-166 sp007126415--1||s__BM003 sp002868855--1||s__BOG-933 sp903920145--1||s__Baekduia woesei_A--5||s__Belnapia sp902805545--1||s__Blastochloris sulfoviridis--1||s__Blastococcus sp003319185--5||s__Bradyrhizobium liaoningense_B--1||s__Bradyrhizobium neotropicale--2||s__Bradyrhizobium oligotrophicum--3||s__Bradyrhizobium sp013178945--19||s__Burkholderia sp001522585--2||s__CAIWAH01 sp903821635--2||s__CAIXRL01 sp016215625--1||s__CAIZEE01 sp903931835--4||s__Cellulomonas sp014763765--1||s__Chitinimonas koreensis--1||s__Chitiniphilus shinanonensis--1||s__Chitinolyticbacter meiyuanensis--2||s__Chromobacterium violaceum--1||s__Competibacter_A sp003527885--1||s__Contendobacter sp002352185--2||s__Deinococcus metalli--1||s__Denitromonas sp018524365--82||s__Desulfobacillus sp003105015--4||s__Desulfobacillus sp011526165--1||s__Desulfobacillus sp018262775--1||s__Desulfoluna sp013619155--1||s__Desulfovibrio intestinalis--1||s__Dokdonella_A fugitiva_A--1||s__Dyella solisilvae--1||s__ER4 sp015068395--1||s__Epibacterium sp006265095--1||s__Escherichia sp004211955--1||s__Fen-1118 sp016935975--1||s__GCA-2729495 sp002729495--1||s__Geoalkalibacter_A subterraneus--1||s__Geothrix sp017859995--2||s__Geothrix sp903913215--1||s__Gluconacetobacter liquefaciens--1||s__Haliea sp002414665--1||s__Halobacterium jilantaiense--1||s__Halorubrum vacuolatum--1||s__Holophaga sp003165415--1||s__Holophaga sp017859955--2||s__Hylemonella gracilis--1||s__JAABRU01 sp011390755--1||s__JAAYOR01 sp012520235--1||s__JABMNT01 sp013203595--10||s__JABURT01 sp014762485--2||s__JACOUN01 sp016177805--2||s__JACZKF01 sp014860175--1||s__JAEUJQ01 sp014879945--1||s__JAEUNL01 sp016791115--1||s__JAFAYN01 sp019240375--4||s__JAFGWI01 sp016937215--1||s__JAFKFH01 sp017307375--1||s__JAGNNG01 sp016794465--1||s__KK5 sp001984095--2||s__Kineothrix sp910585965--1||s__Lichenicola cladoniae--4||s__Longimicrobium terrae--7||s__Marichromatium gracile--1||s__Marichromatium sp016938795--6||s__Marinobacter salicampi--1||s__Mariprofundus erugo--1||s__Massilia aurea_A--7||s__Methylobacterium sp001542815--1||s__Methylobacterium sp003173775--1||s__Myxococcus hansupus--1||s__Novosphingobium sp001519055--1||s__Paenibacillus_G validus--1||s__Paludibacterium sp019232825--12||s__Paraburkholderia atlantica--1||s__Paraburkholderia dinghuensis--1||s__Paraburkholderia phymatum--1||s__Parasulfuritortus sp013335435--2||s__Patulibacter americanus--1||s__Paucimonas sp003537575--1||s__Phaeospirillum sp903853455--3||s__Pseudodesulfovibrio hydrargyri--1||s__Pseudodesulfovibrio sp008001235--1||s__Pseudomonas citronellolis--1||s__Pseudomonas knackmussii--3||s__Pseudomonas_A sp003488145--1||s__Pseudomonas_A stutzeri_A--7||s__Pseudomonas_E benzenivorans--2||s__Pseudomonas_E brassicacearum_E--1||s__Pseudomonas_E brassicae--2||s__Pseudomonas_E cerasi--1||s__Pseudomonas_E floridensis--1||s__Pseudomonas_E fluorescens_C--1||s__Pseudomonas_E fulgida--1||s__Pseudomonas_E fulva_C--1||s__Pseudomonas_E fuscovaginae_A--2||s__Pseudomonas_E putida_L--1||s__Pseudomonas_E sp000631985--1||s__Pseudomonas_E sp000761545--22||s__Pseudomonas_E sp003033885--1||s__Pseudomonas_E sp003696305--1||s__Pseudomonas_E sp004353925--2||s__Pseudomonas_E sp004519305--31||s__Pseudomonas_E sp009799925--1||s__Pseudomonas_E sp016901015--1||s__Pseudomonas_E sp900187455--1||s__Pseudomonas_E trivialis_B--1||s__Pseudomonas_M indica--1||s__Pseudomonas_O sp002418465--4||s__R267 sp001768075--1||s__RPRC01 sp003053505--1||s__Rhodocyclus tenuis_A--1||s__Rhodovastum atsumiense--3||s__Roseibium marinum--1||s__Roseomonas deserti--3||s__Roseomonas_A stagni--1||s__Rossellomorea marisflavi_A--1||s__STGJ01 sp003856275--2||s__SYBY01 sp005788585--2||s__SYBY01 sp016462625--1||s__Salinibacter ruber--1||s__Serpentinomonas raichei--1||s__Solidesulfovibrio magneticus_A--3||s__Sphingomonas sanguinis--1||s__Sporotomaculum thermosapovorans--1||s__Stappia stellulata--2||s__Succinivibrio sp017469335--1||s__Sulfuritalea sp001828935--1||s__Sulfuritortus calidifontis--6||s__Tardiphaga sp007018905--1||s__Tepidiphilus succinatimandens--6||s__Thauera_A sp014489115--9||s__Thiogranum sp015494295--2||s__Trinickia caryophylli--1||s__UBA2250 sp002347285--3||s__UBA2262 sp002347185--6||s__UBA4615 sp003818495--1||s__UBA5200 sp002412825--15||s__UBA6100 sp016926975--8||s__UBA8783 sp003516955--2||s__UBA9220 sp003519965--2||s__WYBJ01 sp009377585--6||s__Wenzhouxiangella sp003565625--1||s__Zobellella_C endophytica--2||s__Zoogloea sp015657735--160||s__Zoogloea sp016789125--1||s__Zoogloea sp018241665--2:evalue_avg=1.8261964735517845e-12:evalue_max=7.25e-10:evalue_min=3.56e-100:evalue_std=3.638670695906592e-11:evalue_sum=7.250000000000584e-10:gapopen_avg=0.2040302267002519:gapopen_max=4.0:gapopen_min=0.0:gapopen_std=0.5561264654273215:gapopen_sum=81.0:gtdb_class_counter=c__Gammaproteobacteria--197||c__Kapabacteria--1||c__Limnochordia--1:gtdb_domain_counter=d__Bacteria--199:gtdb_family_counter=f__Aquaspirillaceae--1||f__Burkholderiaceae--1||f__CAIKXV01--2||f__CAIRSR01--2||f__Chitinibacteraceae--11||f__Chitinimonadaceae--1||f__Chromatiaceae--14||f__Chromobacteriaceae--6||f__DTU087--1||f__Ferrovaceae--1||f__Ga0077523--2||f__Gallionellaceae--8||f__Methylococcaceae--1||f__Pseudomonadaceae--1||f__RBG-16-58-11--4||f__REEB80--1||f__Rhodocyclaceae--123||f__SCOH01--1||f__SG8-41--2||f__SZUA-229--1||f__Sulfuricellaceae--5||f__Sulfuricellaceae_A--1||f__Thiobacillaceae--4||f__UBA4661--1||f__UBA9220--3||f__WYBJ01--1:gtdb_genus_counter=g__39-52-133--1||g__66-26--1||g__AWTP1-18--2||g__Accumulibacter--24||g__Allochromatium--3||g__Amantichitinum--2||g__Andreprevotia--3||g__Aquitalea--2||g__Azoarcus--4||g__Azoarcus_C--4||g__Azoarcus_D--2||g__Azoarcus_E--1||g__Azonexus--2||g__Azospira--1||g__Azospira_A--3||g__Azovibrio--3||g__CAIKXV01--2||g__CAIRSR01--2||g__CAIVHB01--1||g__CAIYYX01--4||g__CAJBIL01--1||g__Caldichromatium--1||g__Chitiniphilus--2||g__Chitinivorax--1||g__Chitinolyticbacter--1||g__Chromatium--1||g__Chromobacterium--1||g__Dactylopiibacterium--1||g__Denitromonas--6||g__Desulfobacillus--9||g__Fen-999--3||g__Ga0074130--1||g__Ga0077526--2||g__Gallionella--6||g__Imhoffiella--2||g__JAAZMF01--1||g__JACPVK01--1||g__JACQYA01--1||g__JACRAR01--1||g__JACRPB01--1||g__JAEUNJ01--1||g__JAEUNL01--3||g__JAEUNM01--1||g__JAFAKZ01--1||g__JAGXQV01--1||g__Marichromatium--3||g__Methylocaldum--1||g__Microvirgula--1||g__Oryzomicrobium--1||g__PALSA-1004--2||g__PFJX01--1||g__PNJM01--1||g__Paludibacterium--3||g__Parasulfuritortus--1||g__Propionivibrio--3||g__Pseudomonas_E--1||g__RBG-16-58-11--4||g__REEB80--1||g__Ramlibacter--1||g__Rhodocyclus--3||g__SSSZ01--1||g__Sideroxydans--1||g__Silvimonas--3||g__Sterolibacterium--2||g__Sulfuricella--2||g__Sulfurimicrobium--2||g__Sulfurirhabdus--1||g__Sulfurisoma--2||g__Sulfuritalea--5||g__Sulfuritortus--2||g__Thauera_A--1||g__Thiobaca--1||g__Thiorhodococcus--2||g__Thiorhodovibrio--1||g__UBA1934--1||g__UBA2250--6||g__UBA2357--1||g__UBA4661--1||g__UBA9220--3||g__Uliginosibacterium--1||g__Uliginosibacterium_A--1||g__WYBJ01--1||g__Zoogloea--14:gtdb_order_counter=o__Burkholderiales--178||o__CAIRSR01--2||o__Chromatiales--14||o__DTU087--1||o__Kapabacteriales--1||o__Methylococcales--1||o__Pseudomonadales--1||o__SZUA-229--1:gtdb_phylum_counter=p__Bacteroidota--1||p__Firmicutes_G--1||p__Proteobacteria--197:gtdb_species_counter=s__39-52-133 sp002278935--1||s__66-26 sp001897745--1||s__AWTP1-18 sp003963315--2||s__Accumulibacter aalborgensis--2||s__Accumulibacter phosphatis_A--1||s__Accumulibacter phosphatis_B--1||s__Accumulibacter phosphatis_C--2||s__Accumulibacter phosphatis_F--1||s__Accumulibacter phosphatis_G--1||s__Accumulibacter sp000584975--1||s__Accumulibacter sp000585015--1||s__Accumulibacter sp000585055--2||s__Accumulibacter sp000585075--1||s__Accumulibacter sp005524045--1||s__Accumulibacter sp014879755--2||s__Accumulibacter sp016709675--1||s__Accumulibacter sp016713625--1||s__Accumulibacter sp016788495--1||s__Accumulibacter sp016789985--1||s__Accumulibacter sp017302435--1||s__Accumulibacter sp017592775--1||s__Accumulibacter sp907163085--2||s__Allochromatium humboldtianum--1||s__Allochromatium tepidum--1||s__Allochromatium vinosum--1||s__Amantichitinum sp001313065--1||s__Amantichitinum ursilacus--1||s__Andreprevotia chitinilytica--1||s__Andreprevotia lacus--1||s__Andreprevotia sp009848685--1||s__Aquitalea magnusonii--1||s__Aquitalea sp019232735--1||s__Azoarcus indigens--1||s__Azoarcus olearius--1||s__Azoarcus sp006496635--1||s__Azoarcus sp012911025--1||s__Azoarcus_C communis--1||s__Azoarcus_C communis_A--1||s__Azoarcus_C communis_B--1||s__Azoarcus_C sp018122735--1||s__Azoarcus_D pumilus--1||s__Azoarcus_D sp013911595--1||s__Azoarcus_E halotolerans--1||s__Azonexus sp002840785--1||s__Azonexus sp002842145--1||s__Azospira oryzae--1||s__Azospira_A restricta--1||s__Azospira_A sp016183655--1||s__Azospira_A sp016710885--1||s__Azovibrio restrictus--1||s__Azovibrio restrictus_A--1||s__Azovibrio sp002340095--1||s__CAIKXV01 sp014379045--1||s__CAIKXV01 sp903873475--1||s__CAIRSR01 sp903824965--1||s__CAIRSR01 sp903881315--1||s__CAIVHB01 sp903905585--1||s__CAIYYX01 sp903832735--1||s__CAIYYX01 sp903904605--2||s__CAIYYX01 sp903930535--1||s__CAJBIL01 sp903953145--1||s__Caldichromatium japonicum--1||s__Chitiniphilus eburneus--1||s__Chitiniphilus shinanonensis--1||s__Chitinivorax sp005503445--1||s__Chitinolyticbacter meiyuanensis--1||s__Chromatium violascens--1||s__Chromobacterium sp002924365--1||s__Dactylopiibacterium sp002855595--1||s__Denitromonas halophilus--1||s__Denitromonas halophilus_A--1||s__Denitromonas sp008501585--1||s__Denitromonas sp010983895--1||s__Denitromonas sp017309585--1||s__Denitromonas sp018524365--1||s__Desulfobacillus denitrificans--1||s__Desulfobacillus sp002840845--1||s__Desulfobacillus sp003105015--1||s__Desulfobacillus sp011526165--1||s__Desulfobacillus sp016703785--2||s__Desulfobacillus sp016791205--1||s__Desulfobacillus sp018262775--1||s__Desulfobacillus sp018262875--1||s__Fen-999 sp016235765--2||s__Fen-999 sp016880655--1||s__Ga0074130 sp001464495--1||s__Ga0077526 sp016125475--1||s__Ga0077526 sp016713305--1||s__Gallionella acididurans--1||s__Gallionella sp001801105--1||s__Gallionella sp001801215--1||s__Gallionella sp016197305--1||s__Gallionella sp903858965--2||s__Imhoffiella drewsii--1||s__Imhoffiella purpurea--1||s__JAAZMF01 sp012519025--1||s__JACPVK01 sp016191795--1||s__JACQYA01 sp016208425--1||s__JACRAR01 sp016194935--1||s__JACRPB01 sp016214175--1||s__JAEUNJ01 sp016791145--1||s__JAEUNL01 sp016711925--2||s__JAEUNL01 sp016791115--1||s__JAEUNM01 sp016791105--1||s__JAFAKZ01 sp019234745--1||s__JAGXQV01 sp018336195--1||s__Marichromatium bheemlicum--1||s__Marichromatium gracile--1||s__Marichromatium purpuratum--1||s__Methylocaldum sp002005105--1||s__Microvirgula aerodenitrificans--1||s__Oryzomicrobium terrae--1||s__PALSA-1004 sp903889565--1||s__PALSA-1004 sp903913965--1||s__PFJX01 sp016873935--1||s__PNJM01 sp013821865--1||s__Paludibacterium paludis--1||s__Paludibacterium sp019232825--1||s__Paludibacterium yongneupense--1||s__Parasulfuritortus cantonensis--1||s__Propionivibrio sp016705685--1||s__Propionivibrio sp016709335--1||s__Propionivibrio sp016790145--1||s__Pseudomonas_E cyclaminis--1||s__RBG-16-58-11 sp001770235--2||s__RBG-16-58-11 sp016235775--1||s__RBG-16-58-11 sp018781585--1||s__REEB80 sp018971485--1||s__Ramlibacter sp016213325--1||s__Rhodocyclus tenuis--1||s__Rhodocyclus tenuis_A--2||s__SSSZ01 sp009469685--1||s__Sideroxydans sp016235045--1||s__Silvimonas amylolytica--1||s__Silvimonas iriomotensis--1||s__Silvimonas terrae--1||s__Sterolibacterium denitrificans--1||s__Sterolibacterium sp019105045--1||s__Sulfuricella denitrificans--1||s__Sulfuricella sp018823025--1||s__Sulfurimicrobium denitrificans_A--1||s__Sulfurimicrobium sp018824405--1||s__Sulfurirhabdus autotrophica--1||s__Sulfurisoma sp018825305--2||s__Sulfuritalea hydrogenivorans--1||s__Sulfuritalea sp001828935--1||s__Sulfuritalea sp016192435--1||s__Sulfuritalea sp016710465--1||s__Sulfuritalea sp016712985--1||s__Sulfuritortus calidifontis--1||s__Sulfuritortus sp016234655--1||s__Thauera_A sp014489115--1||s__Thiobaca trueperi--1||s__Thiorhodococcus mannitoliphagus--1||s__Thiorhodococcus violacea_A--1||s__Thiorhodovibrio winogradskyi--1||s__UBA1934 sp002337055--1||s__UBA2250 sp011391215--2||s__UBA2250 sp013426785--1||s__UBA2250 sp903930805--1||s__UBA2250 sp903950295--2||s__UBA2357 sp002344625--1||s__UBA4661 sp002405405--1||s__UBA9220 sp002347615--2||s__UBA9220 sp003519965--1||s__Uliginosibacterium sp016718265--1||s__Uliginosibacterium_A gangwonense_A--1||s__WYBJ01 sp009377585--1||s__Zoogloea oleivorans--1||s__Zoogloea ramigera--1||s__Zoogloea sp002028455--1||s__Zoogloea sp008011925--1||s__Zoogloea sp009026175--1||s__Zoogloea sp009469605--1||s__Zoogloea sp012927165--1||s__Zoogloea sp016789125--1||s__Zoogloea sp016790385--1||s__Zoogloea sp017309145--2||s__Zoogloea sp018241665--1||s__Zoogloea sp018241685--1||s__Zoogloea sp018241725--1:heptad_counter=MCP-24H--28||MCP-28H--1||MCP-36H--1||MCP-40H--843||MCP-44H--15||MCP-52H--2||MCP-64H--1:lbd_counter=:lca_tree=c__Gammaproteobacteria:length_avg=143.57682619647355:length_max=184.0:length_min=79.0:length_std=26.95342535534923:length_sum=57000.0:mismatch_avg=12.692695214105793:mismatch_max=81.0:mismatch_min=0.0:mismatch_std=13.541230418718623:mismatch_sum=5039.0:name=N503521:qcovhsp_avg=98.62720403022671:qcovhsp_max=100.0:qcovhsp_min=95.0:qcovhsp_std=1.3778425131686234:qcovhsp_sum=39155.0:qend_avg=145.12594458438286:qend_max=183.0:qend_min=79.0:qend_std=27.5271079785652:qend_sum=57615.0:qstart_avg=2.7405541561712847:qstart_max=8.0:qstart_min=1.0:qstart_std=1.8588289718747433:qstart_sum=1088.0:ref_name_counter=GB_GCA_001464495.1_protein.faa_LNDZ01000013.1_74@PF00015_full_PFAM.188.423--33||GB_GCA_003105015.1_protein.faa_PQAF01000036.1_79@PF00015_full_PFAM.187.374--1||GB_GCA_004138175.2_protein.faa_RYFE02000090.1_1@PF00015_full_PFAM.402.545--1||GB_GCA_008501585.1_protein.faa_QQUN01000078.1_105@PF00015_full_PFAM.170.372--149||GB_GCA_009377585.1_protein.faa_WHTS01000047.1_3@PF00015_full_PFAM.337.527--79||GB_GCA_016194935.1_protein.faa_JACQAO010000058.1_2@PF00015_full_PFAM.331.524--1||GB_GCA_016788625.1_protein.faa_JAEUQX010000085.1_14@PF00015_full_PFAM.158.348--1||GB_GCA_903889565.1_protein.faa_CAISYC010000025.1_12@PF00015_full_PFAM.148.370--9||GB_GCA_903913965.1_protein.faa_CAIWNB010000286.1_16@PF00015_full_PFAM.182.374--5||RS_GCF_002843585.1_protein.faa_NZ_CP025262.1_3170@PF00015_full_PFAM.320.498--1||RS_GCF_015140455.1_protein.faa_NZ_AP024094.1_2784@PF00015_full_PFAM.263.441--1||RS_GCF_017916475.1_protein.faa_NZ_JAFMTB010000002.1_530@PF00015_full_PFAM.363.555--1||RS_GCF_018524365.1_protein.faa_NZ_JAEKFT010000032.1_33@PF00015_full_PFAM.179.369--114||RS_GCF_900187405.1_protein.faa_NZ_LT896716.1_727@PF00015_full_PFAM.624.806--1:scovhsp_avg=72.17455919395466:scovhsp_max=88.9:scovhsp_min=50.0:scovhsp_std=12.983500898270902:scovhsp_sum=28653.3:send_avg=159.26448362720404:send_max=208.0:send_min=82.0:send_std=23.904124005969905:send_sum=63228.0:sstart_avg=16.84130982367758:sstart_max=90.0:sstart_min=1.0:sstart_std=21.48049400089425:sstart_sum=6686.0],((((RS_GCF_003399765.1_protein.faa_NZ_NFZV01000009.1_144@PF00015_full_PFAM.348.528:0.277518[&&NHX:Type=GTDB:gtdb_class=c__Gammaproteobacteria:gtdb_domain=d__Bacteria:gtdb_family=f__AK92:gtdb_genus=g__AK92:gtdb_order=o__Nitrococcales:gtdb_phylum=p__Proteobacteria:gtdb_species=s__AK92 sp003399765:heptad=MCP-40H:species=d__Bacteria_p__Proteobacteria_c__Gammaproteobacteria_o__Nitrococcales_f__AK92_g__AK92_s__AK92 sp003399765],721cafa0-eb4e-4c25-b1b8-ad2dfc5001b3_1@MCPsignal.39.135:0.241492[&&NHX:Sample=rhizpot3:Type=capture:besthit=66.7:bitscore=121.0:capture_class=c__Clostridia:capture_domain=d__Bacteria:capture_family=f__Lachnospiraceae:capture_genus=g__RUG115:capture_order=o__Lachnospirales:capture_phylum=p__Firmicutes_A:capture_species=s__RUG115 sp910578885:evalue=8.22e-36:gapopen=0.0:heptad=MCP-40H:length=96.0:mismatch=32.0:qcovhsp=100.0:qend=96.0:qstart=1.0:ref_name=RS_GCF_003399765.1_protein.faa_NZ_NFZV01000009.1_144@PF00015_full_PFAM.348.528:scovhsp=53.3:send=96.0:sstart=1.0])0.717:0.100565[&&NHX:Sample_counter=rhizpot3--1:Type_counter=GTDB--1||capture--1:besthit_avg=66.7:besthit_max=66.7:besthit_min=66.7:besthit_std=0:besthit_sum=66.7:bitscore_avg=121.0:bitscore_max=121.0:bitscore_min=121.0:bitscore_std=0:bitscore_sum=121.0:capture_class_counter=c__Clostridia--1:capture_domain_counter=d__Bacteria--1:capture_family_counter=f__Lachnospiraceae--1:capture_genus_counter=g__RUG115--1:capture_order_counter=o__Lachnospirales--1:capture_phylum_counter=p__Firmicutes_A--1:capture_species_counter=s__RUG115 sp910578885--1:evalue_avg=8.22e-36:evalue_max=8.22e-36:evalue_min=8.22e-36:evalue_std=0:evalue_sum=8.22e-36:gapopen_avg=0.0:gapopen_max=0.0:gapopen_min=0.0:gapopen_std=0:gapopen_sum=0.0:gtdb_class_counter=c__Gammaproteobacteria--1:gtdb_domain_counter=d__Bacteria--1:gtdb_family_counter=f__AK92--1:gtdb_genus_counter=g__AK92--1:gtdb_order_counter=o__Nitrococcales--1:gtdb_phylum_counter=p__Proteobacteria--1:gtdb_species_counter=s__AK92 sp003399765--1:heptad_counter=MCP-40H--2:lbd_counter=:lca_tree=s__AK92 sp003399765:length_avg=96.0:length_max=96.0:length_min=96.0:length_std=0:length_sum=96.0:mismatch_avg=32.0:mismatch_max=32.0:mismatch_min=32.0:mismatch_std=0:mismatch_sum=32.0:name=N503524:qcovhsp_avg=100.0:qcovhsp_max=100.0:qcovhsp_min=100.0:qcovhsp_std=0:qcovhsp_sum=100.0:qend_avg=96.0:qend_max=96.0:qend_min=96.0:qend_std=0:qend_sum=96.0:qstart_avg=1.0:qstart_max=1.0:qstart_min=1.0:qstart_std=0:qstart_sum=1.0:ref_name_counter=RS_GCF_003399765.1_protein.faa_NZ_NFZV01000009.1_144@PF00015_full_PFAM.348.528--1:scovhsp_avg=53.3:scovhsp_max=53.3:scovhsp_min=53.3:scovhsp_std=0:scovhsp_sum=53.3:send_avg=96.0:send_max=96.0:send_min=96.0:send_std=0:send_sum=96.0:sstart_avg=1.0:sstart_max=1.0:sstart_min=1.0:sstart_std=0:sstart_sum=1.0],((RS_GCF_900119825.1_protein.faa_NZ_FPKR01000015.1_12@PF00015_full_PFAM.332.514:0.0671914[&&NHX:Type=GTDB:gtdb_class=c__Gammaproteobacteria:gtdb_domain=d__Bacteria:gtdb_family=f__Chitinimonadaceae:gtdb_genus=g__Chitinimonas:gtdb_order=o__Burkholderiales:gtdb_phylum=p__Proteobacteria:gtdb_species=s__Chitinimonas taiwanensis:heptad=MCP-40H:species=d__Bacteria_p__Proteobacteria_c__Gammaproteobacteria_o__Burkholderiales_f__Chitinimonadaceae_g__Chitinimonas_s__Chitinimonas taiwanensis],RS_GCF_000428465.1_protein.faa_NZ_KE386750.1_4@PF00015_full_PFAM.335.511:0.0586788[&&NHX:Type=GTDB:gtdb_class=c__Gammaproteobacteria:gtdb_domain=d__Bacteria:gtdb_family=f__Chitinimonadaceae:gtdb_genus=g__Chitinimonas:gtdb_order=o__Burkholderiales:gtdb_phylum=p__Proteobacteria:gtdb_species=s__Chitinimonas koreensis:heptad=MCP-40H:species=d__Bacteria_p__Proteobacteria_c__Gammaproteobacteria_o__Burkholderiales_f__Chitinimonadaceae_g__Chitinimonas_s__Chitinimonas koreensis])0.993:0.189663[&&NHX:Sample_counter=:Type_counter=GTDB--2:capture_class_counter=:capture_domain_counter=:capture_family_counter=:capture_genus_counter=:capture_order_counter=:capture_phylum_counter=:capture_species_counter=:evoltype=D:gtdb_class_counter=c__Gammaproteobacteria--2:gtdb_domain_counter=d__Bacteria--2:gtdb_family_counter=f__Chitinimonadaceae--2:gtdb_genus_counter=g__Chitinimonas--2:gtdb_order_counter=o__Burkholderiales--2:gtdb_phylum_counter=p__Proteobacteria--2:gtdb_species_counter=s__Chitinimonas koreensis--1||s__Chitinimonas taiwanensis--1:heptad_counter=MCP-40H--2:lbd_counter=:lca=d__Bacteria:lca_tree=g__Chitinimonas:name=N503527:ref_name_counter=],((RS_GCF_017161445.1_protein.faa_NZ_CP071060.1_374@PF00015_full_PFAM.326.531:0.00751736[&&NHX:Type=GTDB:gtdb_class=c__Gammaproteobacteria:gtdb_domain=d__Bacteria:gtdb_family=f__Rhodocyclaceae:gtdb_genus=g__Niveibacterium:gtdb_order=o__Burkholderiales:gtdb_phylum=p__Proteobacteria:gtdb_species=s__Niveibacterium microcysteis:heptad=MCP-40H:species=d__Bacteria_p__Proteobacteria_c__Gammaproteobacteria_o__Burkholderiales_f__Rhodocyclaceae_g__Niveibacterium_s__Niveibacterium microcysteis],RS_GCF_014197015.1_protein.faa_NZ_JACIET010000002.1_194@PF00015_full_PFAM.327.527:0.00694749[&&NHX:Type=GTDB:gtdb_class=c__Gammaproteobacteria:gtdb_domain=d__Bacteria:gtdb_family=f__Rhodocyclaceae:gtdb_genus=g__Niveibacterium:gtdb_order=o__Burkholderiales:gtdb_phylum=p__Proteobacteria:gtdb_species=s__Niveibacterium umoris:heptad=MCP-40H:species=d__Bacteria_p__Proteobacteria_c__Gammaproteobacteria_o__Burkholderiales_f__Rhodocyclaceae_g__Niveibacterium_s__Niveibacterium umoris])0.999:0.272704[&&NHX:Sample_counter=:Type_counter=GTDB--2:capture_class_counter=:capture_domain_counter=:capture_family_counter=:capture_genus_counter=:capture_order_counter=:capture_phylum_counter=:capture_species_counter=:evoltype=D:gtdb_class_counter=c__Gammaproteobacteria--2:gtdb_domain_counter=d__Bacteria--2:gtdb_family_counter=f__Rhodocyclaceae--2:gtdb_genus_counter=g__Niveibacterium--2:gtdb_order_counter=o__Burkholderiales--2:gtdb_phylum_counter=p__Proteobacteria--2:gtdb_species_counter=s__Niveibacterium microcysteis--1||s__Niveibacterium umoris--1:heptad_counter=MCP-40H--2:lbd_counter=:lca=d__Bacteria:lca_tree=g__Niveibacterium:name=N503530:ref_name_counter=],(RS_GCF_000428465.1_protein.faa_NZ_KE386746.1_513@PF00015_full_PFAM.325.523:0.060068[&&NHX:Type=GTDB:gtdb_class=c__Gammaproteobacteria:gtdb_domain=d__Bacteria:gtdb_family=f__Chitinimonadaceae:gtdb_genus=g__Chitinimonas:gtdb_order=o__Burkholderiales:gtdb_phylum=p__Proteobacteria:gtdb_species=s__Chitinimonas koreensis:heptad=MCP-40H:species=d__Bacteria_p__Proteobacteria_c__Gammaproteobacteria_o__Burkholderiales_f__Chitinimonadaceae_g__Chitinimonas_s__Chitinimonas koreensis],(33164ac8-59be-5721-95b6-0ced5c5ecce5_3@MCPsignal.316.405:0.119708[&&NHX:Sample=rhiztom3:Type=capture:capture_class=c__Gammaproteobacteria:capture_domain=d__Bacteria:capture_family=f__Rhodocyclaceae:capture_genus=g__Azonexus:capture_order=o__Burkholderiales:capture_phylum=p__Proteobacteria:capture_species=s__Azonexus agitatus:heptad=MCP-40H],(RS_GCF_900119825.1_protein.faa_NZ_FPKR01000010.1_143@PF00015_full_PFAM.322.530:5e-09[&&NHX:Type=GTDB:gtdb_class=c__Gammaproteobacteria:gtdb_domain=d__Bacteria:gtdb_family=f__Chitinimonadaceae:gtdb_genus=g__Chitinimonas:gtdb_order=o__Burkholderiales:gtdb_phylum=p__Proteobacteria:gtdb_species=s__Chitinimonas taiwanensis:heptad=MCP-40H:species=d__Bacteria_p__Proteobacteria_c__Gammaproteobacteria_o__Burkholderiales_f__Chitinimonadaceae_g__Chitinimonas_s__Chitinimonas taiwanensis],a9afc026-2d7c-50e4-af18-fe929dbd7814_1@MCPsignal.310.407:0.00935666[&&NHX:Sample=rhiztom3:Type=capture:capture_class=c__Gammaproteobacteria:capture_domain=d__Bacteria:capture_family=f__Chitinimonadaceae:capture_genus=g__Chitinimonas:capture_order=o__Burkholderiales:capture_phylum=p__Proteobacteria:capture_species=s__Chitinimonas taiwanensis:heptad=MCP-40H])0:5e-09[&&NHX:Sample_counter=rhiztom3--1:Type_counter=GTDB--1||capture--1:capture_class_counter=c__Gammaproteobacteria--1:capture_domain_counter=d__Bacteria--1:capture_family_counter=f__Chitinimonadaceae--1:capture_genus_counter=g__Chitinimonas--1:capture_order_counter=o__Burkholderiales--1:capture_phylum_counter=p__Proteobacteria--1:capture_species_counter=s__Chitinimonas taiwanensis--1:gtdb_class_counter=c__Gammaproteobacteria--1:gtdb_domain_counter=d__Bacteria--1:gtdb_family_counter=f__Chitinimonadaceae--1:gtdb_genus_counter=g__Chitinimonas--1:gtdb_order_counter=o__Burkholderiales--1:gtdb_phylum_counter=p__Proteobacteria--1:gtdb_species_counter=s__Chitinimonas taiwanensis--1:heptad_counter=MCP-40H--2:lbd_counter=:lca_tree=s__Chitinimonas taiwanensis:name=N503535:ref_name_counter=])0.993:0.0930844[&&NHX:Sample_counter=rhiztom3--2:Type_counter=GTDB--1||capture--2:capture_class_counter=c__Gammaproteobacteria--2:capture_domain_counter=d__Bacteria--2:capture_family_counter=f__Chitinimonadaceae--1||f__Rhodocyclaceae--1:capture_genus_counter=g__Azonexus--1||g__Chitinimonas--1:capture_order_counter=o__Burkholderiales--2:capture_phylum_counter=p__Proteobacteria--2:capture_species_counter=s__Azonexus agitatus--1||s__Chitinimonas taiwanensis--1:gtdb_class_counter=c__Gammaproteobacteria--1:gtdb_domain_counter=d__Bacteria--1:gtdb_family_counter=f__Chitinimonadaceae--1:gtdb_genus_counter=g__Chitinimonas--1:gtdb_order_counter=o__Burkholderiales--1:gtdb_phylum_counter=p__Proteobacteria--1:gtdb_species_counter=s__Chitinimonas taiwanensis--1:heptad_counter=MCP-40H--3:lbd_counter=:lca_tree=s__Chitinimonas taiwanensis:name=N503536:ref_name_counter=])0.987:0.124952[&&NHX:Sample_counter=rhiztom3--2:Type_counter=GTDB--2||capture--2:capture_class_counter=c__Gammaproteobacteria--2:capture_domain_counter=d__Bacteria--2:capture_family_counter=f__Chitinimonadaceae--1||f__Rhodocyclaceae--1:capture_genus_counter=g__Azonexus--1||g__Chitinimonas--1:capture_order_counter=o__Burkholderiales--2:capture_phylum_counter=p__Proteobacteria--2:capture_species_counter=s__Azonexus agitatus--1||s__Chitinimonas taiwanensis--1:gtdb_class_counter=c__Gammaproteobacteria--2:gtdb_domain_counter=d__Bacteria--2:gtdb_family_counter=f__Chitinimonadaceae--2:gtdb_genus_counter=g__Chitinimonas--2:gtdb_order_counter=o__Burkholderiales--2:gtdb_phylum_counter=p__Proteobacteria--2:gtdb_species_counter=s__Chitinimonas koreensis--1||s__Chitinimonas taiwanensis--1:heptad_counter=MCP-40H--4:lbd_counter=:lca_tree=g__Chitinimonas:name=N503537:ref_name_counter=])0.077:0.0487258[&&NHX:Sample_counter=rhiztom3--2:Type_counter=GTDB--4||capture--2:capture_class_counter=c__Gammaproteobacteria--2:capture_domain_counter=d__Bacteria--2:capture_family_counter=f__Chitinimonadaceae--1||f__Rhodocyclaceae--1:capture_genus_counter=g__Azonexus--1||g__Chitinimonas--1:capture_order_counter=o__Burkholderiales--2:capture_phylum_counter=p__Proteobacteria--2:capture_species_counter=s__Azonexus agitatus--1||s__Chitinimonas taiwanensis--1:gtdb_class_counter=c__Gammaproteobacteria--4:gtdb_domain_counter=d__Bacteria--4:gtdb_family_counter=f__Chitinimonadaceae--2||f__Rhodocyclaceae--2:gtdb_genus_counter=g__Chitinimonas--2||g__Niveibacterium--2:gtdb_order_counter=o__Burkholderiales--4:gtdb_phylum_counter=p__Proteobacteria--4:gtdb_species_counter=s__Chitinimonas koreensis--1||s__Chitinimonas taiwanensis--1||s__Niveibacterium microcysteis--1||s__Niveibacterium umoris--1:heptad_counter=MCP-40H--6:lbd_counter=:lca_tree=o__Burkholderiales:name=N503538:ref_name_counter=])0.999:0.31215[&&NHX:Sample_counter=rhiztom3--2:Type_counter=GTDB--6||capture--2:capture_class_counter=c__Gammaproteobacteria--2:capture_domain_counter=d__Bacteria--2:capture_family_counter=f__Chitinimonadaceae--1||f__Rhodocyclaceae--1:capture_genus_counter=g__Azonexus--1||g__Chitinimonas--1:capture_order_counter=o__Burkholderiales--2:capture_phylum_counter=p__Proteobacteria--2:capture_species_counter=s__Azonexus agitatus--1||s__Chitinimonas taiwanensis--1:gtdb_class_counter=c__Gammaproteobacteria--6:gtdb_domain_counter=d__Bacteria--6:gtdb_family_counter=f__Chitinimonadaceae--4||f__Rhodocyclaceae--2:gtdb_genus_counter=g__Chitinimonas--4||g__Niveibacterium--2:gtdb_order_counter=o__Burkholderiales--6:gtdb_phylum_counter=p__Proteobacteria--6:gtdb_species_counter=s__Chitinimonas koreensis--2||s__Chitinimonas taiwanensis--2||s__Niveibacterium microcysteis--1||s__Niveibacterium umoris--1:heptad_counter=MCP-40H--8:lbd_counter=:lca_tree=o__Burkholderiales:name=N503539:ref_name_counter=])0.955:0.134215[&&NHX:Sample_counter=rhizpot3--1||rhiztom3--2:Type_counter=GTDB--7||capture--3:besthit_avg=66.7:besthit_max=66.7:besthit_min=66.7:besthit_std=0:besthit_sum=66.7:bitscore_avg=121.0:bitscore_max=121.0:bitscore_min=121.0:bitscore_std=0:bitscore_sum=121.0:capture_class_counter=c__Clostridia--1||c__Gammaproteobacteria--2:capture_domain_counter=d__Bacteria--3:capture_family_counter=f__Chitinimonadaceae--1||f__Lachnospiraceae--1||f__Rhodocyclaceae--1:capture_genus_counter=g__Azonexus--1||g__Chitinimonas--1||g__RUG115--1:capture_order_counter=o__Burkholderiales--2||o__Lachnospirales--1:capture_phylum_counter=p__Firmicutes_A--1||p__Proteobacteria--2:capture_species_counter=s__Azonexus agitatus--1||s__Chitinimonas taiwanensis--1||s__RUG115 sp910578885--1:evalue_avg=8.22e-36:evalue_max=8.22e-36:evalue_min=8.22e-36:evalue_std=0:evalue_sum=8.22e-36:gapopen_avg=0.0:gapopen_max=0.0:gapopen_min=0.0:gapopen_std=0:gapopen_sum=0.0:gtdb_class_counter=c__Gammaproteobacteria--7:gtdb_domain_counter=d__Bacteria--7:gtdb_family_counter=f__AK92--1||f__Chitinimonadaceae--4||f__Rhodocyclaceae--2:gtdb_genus_counter=g__AK92--1||g__Chitinimonas--4||g__Niveibacterium--2:gtdb_order_counter=o__Burkholderiales--6||o__Nitrococcales--1:gtdb_phylum_counter=p__Proteobacteria--7:gtdb_species_counter=s__AK92 sp003399765--1||s__Chitinimonas koreensis--2||s__Chitinimonas taiwanensis--2||s__Niveibacterium microcysteis--1||s__Niveibacterium umoris--1:heptad_counter=MCP-40H--10:lbd_counter=:lca_tree=c__Gammaproteobacteria:length_avg=96.0:length_max=96.0:length_min=96.0:length_std=0:length_sum=96.0:mismatch_avg=32.0:mismatch_max=32.0:mismatch_min=32.0:mismatch_std=0:mismatch_sum=32.0:name=N503540:qcovhsp_avg=100.0:qcovhsp_max=100.0:qcovhsp_min=100.0:qcovhsp_std=0:qcovhsp_sum=100.0:qend_avg=96.0:qend_max=96.0:qend_min=96.0:qend_std=0:qend_sum=96.0:qstart_avg=1.0:qstart_max=1.0:qstart_min=1.0:qstart_std=0:qstart_sum=1.0:ref_name_counter=RS_GCF_003399765.1_protein.faa_NZ_NFZV01000009.1_144@PF00015_full_PFAM.348.528--1:scovhsp_avg=53.3:scovhsp_max=53.3:scovhsp_min=53.3:scovhsp_std=0:scovhsp_sum=53.3:send_avg=96.0:send_max=96.0:send_min=96.0:send_std=0:send_sum=96.0:sstart_avg=1.0:sstart_max=1.0:sstart_min=1.0:sstart_std=0:sstart_sum=1.0],(RS_GCF_011764585.1_protein.faa_NZ_AP022853.1_2852@PF00015_full_PFAM.327.526:0.197126[&&NHX:Type=GTDB:gtdb_class=c__Gammaproteobacteria:gtdb_domain=d__Bacteria:gtdb_family=f__Sulfuricellaceae:gtdb_genus=g__Sulfurimicrobium:gtdb_order=o__Burkholderiales:gtdb_phylum=p__Proteobacteria:gtdb_species=s__Sulfurimicrobium lacus:heptad=MCP-40H:species=d__Bacteria_p__Proteobacteria_c__Gammaproteobacteria_o__Burkholderiales_f__Sulfuricellaceae_g__Sulfurimicrobium_s__Sulfurimicrobium lacus],GB_GCA_018336195.1_protein.faa_JAGXQV010000025.1_45@PF00015_full_PFAM.339.520:0.199319[&&NHX:Type=GTDB:gtdb_class=c__Gammaproteobacteria:gtdb_domain=d__Bacteria:gtdb_family=f__Sulfuricellaceae:gtdb_genus=g__JAGXQV01:gtdb_order=o__Burkholderiales:gtdb_phylum=p__Proteobacteria:gtdb_species=s__JAGXQV01 sp018336195:heptad=MCP-40H:species=d__Bacteria_p__Proteobacteria_c__Gammaproteobacteria_o__Burkholderiales_f__Sulfuricellaceae_g__JAGXQV01_s__JAGXQV01 sp018336195])0.882:0.0578647[&&NHX:Sample_counter=:Type_counter=GTDB--2:capture_class_counter=:capture_domain_counter=:capture_family_counter=:capture_genus_counter=:capture_order_counter=:capture_phylum_counter=:capture_species_counter=:evoltype=D:gtdb_class_counter=c__Gammaproteobacteria--2:gtdb_domain_counter=d__Bacteria--2:gtdb_family_counter=f__Sulfuricellaceae--2:gtdb_genus_counter=g__JAGXQV01--1||g__Sulfurimicrobium--1:gtdb_order_counter=o__Burkholderiales--2:gtdb_phylum_counter=p__Proteobacteria--2:gtdb_species_counter=s__JAGXQV01 sp018336195--1||s__Sulfurimicrobium lacus--1:heptad_counter=MCP-40H--2:lbd_counter=:lca=d__Bacteria:lca_tree=f__Sulfuricellaceae:name=N503543:ref_name_counter=])0.704:0.0141033[&&NHX:Sample_counter=rhizpot3--1||rhiztom3--2:Type_counter=GTDB--9||capture--3:besthit_avg=66.7:besthit_max=66.7:besthit_min=66.7:besthit_std=0:besthit_sum=66.7:bitscore_avg=121.0:bitscore_max=121.0:bitscore_min=121.0:bitscore_std=0:bitscore_sum=121.0:capture_class_counter=c__Clostridia--1||c__Gammaproteobacteria--2:capture_domain_counter=d__Bacteria--3:capture_family_counter=f__Chitinimonadaceae--1||f__Lachnospiraceae--1||f__Rhodocyclaceae--1:capture_genus_counter=g__Azonexus--1||g__Chitinimonas--1||g__RUG115--1:capture_order_counter=o__Burkholderiales--2||o__Lachnospirales--1:capture_phylum_counter=p__Firmicutes_A--1||p__Proteobacteria--2:capture_species_counter=s__Azonexus agitatus--1||s__Chitinimonas taiwanensis--1||s__RUG115 sp910578885--1:evalue_avg=8.22e-36:evalue_max=8.22e-36:evalue_min=8.22e-36:evalue_std=0:evalue_sum=8.22e-36:gapopen_avg=0.0:gapopen_max=0.0:gapopen_min=0.0:gapopen_std=0:gapopen_sum=0.0:gtdb_class_counter=c__Gammaproteobacteria--9:gtdb_domain_counter=d__Bacteria--9:gtdb_family_counter=f__AK92--1||f__Chitinimonadaceae--4||f__Rhodocyclaceae--2||f__Sulfuricellaceae--2:gtdb_genus_counter=g__AK92--1||g__Chitinimonas--4||g__JAGXQV01--1||g__Niveibacterium--2||g__Sulfurimicrobium--1:gtdb_order_counter=o__Burkholderiales--8||o__Nitrococcales--1:gtdb_phylum_counter=p__Proteobacteria--9:gtdb_species_counter=s__AK92 sp003399765--1||s__Chitinimonas koreensis--2||s__Chitinimonas taiwanensis--2||s__JAGXQV01 sp018336195--1||s__Niveibacterium microcysteis--1||s__Niveibacterium umoris--1||s__Sulfurimicrobium lacus--1:heptad_counter=MCP-40H--12:lbd_counter=:lca_tree=c__Gammaproteobacteria:length_avg=96.0:length_max=96.0:length_min=96.0:length_std=0:length_sum=96.0:mismatch_avg=32.0:mismatch_max=32.0:mismatch_min=32.0:mismatch_std=0:mismatch_sum=32.0:name=N503544:qcovhsp_avg=100.0:qcovhsp_max=100.0:qcovhsp_min=100.0:qcovhsp_std=0:qcovhsp_sum=100.0:qend_avg=96.0:qend_max=96.0:qend_min=96.0:qend_std=0:qend_sum=96.0:qstart_avg=1.0:qstart_max=1.0:qstart_min=1.0:qstart_std=0:qstart_sum=1.0:ref_name_counter=RS_GCF_003399765.1_protein.faa_NZ_NFZV01000009.1_144@PF00015_full_PFAM.348.528--1:scovhsp_avg=53.3:scovhsp_max=53.3:scovhsp_min=53.3:scovhsp_std=0:scovhsp_sum=53.3:send_avg=96.0:send_max=96.0:send_min=96.0:send_std=0:send_sum=96.0:sstart_avg=1.0:sstart_max=1.0:sstart_min=1.0:sstart_std=0:sstart_sum=1.0],((((((GB_GCA_001577345.1_protein.faa_LSLI01000002.1_54@PF00015_full_PFAM.340.522:0.241823[&&NHX:Type=GTDB:gtdb_class=c__Gammaproteobacteria:gtdb_domain=d__Bacteria:gtdb_family=f__Gallionellaceae:gtdb_genus=g__Gallionella:gtdb_order=o__Burkholderiales:gtdb_phylum=p__Proteobacteria:gtdb_species=s__Gallionella acididurans:heptad=MCP-40H:species=d__Bacteria_p__Proteobacteria_c__Gammaproteobacteria_o__Burkholderiales_f__Gallionellaceae_g__Gallionella_s__Gallionella acididurans],RS_GCF_014197015.1_protein.faa_NZ_JACIET010000002.1_1291@PF00015_full_PFAM.327.516:0.367796[&&NHX:Type=GTDB:gtdb_class=c__Gammaproteobacteria:gtdb_domain=d__Bacteria:gtdb_family=f__Rhodocyclaceae:gtdb_genus=g__Niveibacterium:gtdb_order=o__Burkholderiales:gtdb_phylum=p__Proteobacteria:gtdb_species=s__Niveibacterium umoris:heptad=MCP-40H:species=d__Bacteria_p__Proteobacteria_c__Gammaproteobacteria_o__Burkholderiales_f__Rhodocyclaceae_g__Niveibacterium_s__Niveibacterium umoris])0:0.0260408[&&NHX:Sample_counter=:Type_counter=GTDB--2:capture_class_counter=:capture_domain_counter=:capture_family_counter=:capture_genus_counter=:capture_order_counter=:capture_phylum_counter=:capture_species_counter=:evoltype=D:gtdb_class_counter=c__Gammaproteobacteria--2:gtdb_domain_counter=d__Bacteria--2:gtdb_family_counter=f__Gallionellaceae--1||f__Rhodocyclaceae--1:gtdb_genus_counter=g__Gallionella--1||g__Niveibacterium--1:gtdb_order_counter=o__Burkholderiales--2:gtdb_phylum_counter=p__Proteobacteria--2:gtdb_species_counter=s__Gallionella acididurans--1||s__Niveibacterium umoris--1:heptad_counter=MCP-40H--2:lbd_counter=:lca=d__Bacteria:lca_tree=o__Burkholderiales:name=N503547:ref_name_counter=],((RS_GCF_000429785.1_protein.faa_NZ_KE386953.1_179@PF00015_full_PFAM.341.520:0.184158[&&NHX:Type=GTDB:gtdb_class=c__Gammaproteobacteria:gtdb_domain=d__Bacteria:gtdb_family=f__Chitinibacteraceae:gtdb_genus=g__Chitinibacter:gtdb_order=o__Burkholderiales:gtdb_phylum=p__Proteobacteria:gtdb_species=s__Chitinibacter tainanensis:heptad=MCP-24H:species=d__Bacteria_p__Proteobacteria_c__Gammaproteobacteria_o__Burkholderiales_f__Chitinibacteraceae_g__Chitinibacter_s__Chitinibacter tainanensis],GB_GCA_017998615.1_protein.faa_JAGOCW010000084.1_6@PF00015_full_PFAM.251.520:0.0977042[&&NHX:Type=GTDB:gtdb_class=c__Gammaproteobacteria:gtdb_domain=d__Bacteria:gtdb_family=f__Chromobacteriaceae:gtdb_genus=g__Vogesella:gtdb_order=o__Burkholderiales:gtdb_phylum=p__Proteobacteria:gtdb_species=s__Vogesella sp017998615:heptad=MCP-40H:species=d__Bacteria_p__Proteobacteria_c__Gammaproteobacteria_o__Burkholderiales_f__Chromobacteriaceae_g__Vogesella_s__Vogesella sp017998615])1:0.305805[&&NHX:Sample_counter=:Type_counter=GTDB--2:capture_class_counter=:capture_domain_counter=:capture_family_counter=:capture_genus_counter=:capture_order_counter=:capture_phylum_counter=:capture_species_counter=:evoltype=D:gtdb_class_counter=c__Gammaproteobacteria--2:gtdb_domain_counter=d__Bacteria--2:gtdb_family_counter=f__Chitinibacteraceae--1||f__Chromobacteriaceae--1:gtdb_genus_counter=g__Chitinibacter--1||g__Vogesella--1:gtdb_order_counter=o__Burkholderiales--2:gtdb_phylum_counter=p__Proteobacteria--2:gtdb_species_counter=s__Chitinibacter tainanensis--1||s__Vogesella sp017998615--1:heptad_counter=MCP-24H--1||MCP-40H--1:lbd_counter=:lca=d__Bacteria:lca_tree=o__Burkholderiales:name=N503550:ref_name_counter=],(RS_GCF_000373965.1_protein.faa_NZ_KB892835.1_155@PF00015_full_PFAM.346.526:0.207162[&&NHX:Type=GTDB:gtdb_class=c__Gammaproteobacteria:gtdb_domain=d__Bacteria:gtdb_family=f__Rhodocyclaceae:gtdb_genus=g__Uliginosibacterium:gtdb_order=o__Burkholderiales:gtdb_phylum=p__Proteobacteria:gtdb_species=s__Uliginosibacterium gangwonense:heptad=MCP-40H:species=d__Bacteria_p__Proteobacteria_c__Gammaproteobacteria_o__Burkholderiales_f__Rhodocyclaceae_g__Uliginosibacterium_s__Uliginosibacterium gangwonense],(RS_GCF_002855595.1_protein.faa_NZ_PKRR01000002.1_309@PF00015_full_PFAM.344.516:0.1254[&&NHX:Type=GTDB:gtdb_class=c__Gammaproteobacteria:gtdb_domain=d__Bacteria:gtdb_family=f__Rhodocyclaceae:gtdb_genus=g__Dactylopiibacterium:gtdb_order=o__Burkholderiales:gtdb_phylum=p__Proteobacteria:gtdb_species=s__Dactylopiibacterium sp002855595:heptad=MCP-40H:species=d__Bacteria_p__Proteobacteria_c__Gammaproteobacteria_o__Burkholderiales_f__Rhodocyclaceae_g__Dactylopiibacterium_s__Dactylopiibacterium sp002855595],GB_GCA_018262235.1_protein.faa_JAGTRY010000026.1_12@PF00015_full_PFAM.345.517:0.107812[&&NHX:Type=GTDB:gtdb_class=c__Gammaproteobacteria:gtdb_domain=d__Bacteria:gtdb_family=f__Rhodocyclaceae:gtdb_genus=g__Dactylopiibacterium:gtdb_order=o__Burkholderiales:gtdb_phylum=p__Proteobacteria:gtdb_species=s__Dactylopiibacterium sp018262235:heptad=MCP-40H:species=d__Bacteria_p__Proteobacteria_c__Gammaproteobacteria_o__Burkholderiales_f__Rhodocyclaceae_g__Dactylopiibacterium_s__Dactylopiibacterium sp018262235])0.521:0.0283583[&&NHX:Sample_counter=:Type_counter=GTDB--2:capture_class_counter=:capture_domain_counter=:capture_family_counter=:capture_genus_counter=:capture_order_counter=:capture_phylum_counter=:capture_species_counter=:evoltype=D:gtdb_class_counter=c__Gammaproteobacteria--2:gtdb_domain_counter=d__Bacteria--2:gtdb_family_counter=f__Rhodocyclaceae--2:gtdb_genus_counter=g__Dactylopiibacterium--2:gtdb_order_counter=o__Burkholderiales--2:gtdb_phylum_counter=p__Proteobacteria--2:gtdb_species_counter=s__Dactylopiibacterium sp002855595--1||s__Dactylopiibacterium sp018262235--1:heptad_counter=MCP-40H--2:lbd_counter=:lca=d__Bacteria:lca_tree=g__Dactylopiibacterium:name=N503554:ref_name_counter=])0.999:0.291058[&&NHX:Sample_counter=:Type_counter=GTDB--3:capture_class_counter=:capture_domain_counter=:capture_family_counter=:capture_genus_counter=:capture_order_counter=:capture_phylum_counter=:capture_species_counter=:evoltype=D:gtdb_class_counter=c__Gammaproteobacteria--3:gtdb_domain_counter=d__Bacteria--3:gtdb_family_counter=f__Rhodocyclaceae--3:gtdb_genus_counter=g__Dactylopiibacterium--2||g__Uliginosibacterium--1:gtdb_order_counter=o__Burkholderiales--3:gtdb_phylum_counter=p__Proteobacteria--3:gtdb_species_counter=s__Dactylopiibacterium sp002855595--1||s__Dactylopiibacterium sp018262235--1||s__Uliginosibacterium gangwonense--1:heptad_counter=MCP-40H--3:lbd_counter=:lca=d__Bacteria:lca_tree=f__Rhodocyclaceae:name=N503555:ref_name_counter=])0.928:0.10421[&&NHX:Sample_counter=:Type_counter=GTDB--5:capture_class_counter=:capture_domain_counter=:capture_family_counter=:capture_genus_counter=:capture_order_counter=:capture_phylum_counter=:capture_species_counter=:evoltype=D:gtdb_class_counter=c__Gammaproteobacteria--5:gtdb_domain_counter=d__Bacteria--5:gtdb_family_counter=f__Chitinibacteraceae--1||f__Chromobacteriaceae--1||f__Rhodocyclaceae--3:gtdb_genus_counter=g__Chitinibacter--1||g__Dactylopiibacterium--2||g__Uliginosibacterium--1||g__Vogesella--1:gtdb_order_counter=o__Burkholderiales--5:gtdb_phylum_counter=p__Proteobacteria--5:gtdb_species_counter=s__Chitinibacter tainanensis--1||s__Dactylopiibacterium sp002855595--1||s__Dactylopiibacterium sp018262235--1||s__Uliginosibacterium gangwonense--1||s__Vogesella sp017998615--1:heptad_counter=MCP-24H--1||MCP-40H--4:lbd_counter=:lca=d__Bacteria:lca_tree=o__Burkholderiales:name=N503556:ref_name_counter=])0.797:0.0460305[&&NHX:Sample_counter=:Type_counter=GTDB--7:capture_class_counter=:capture_domain_counter=:capture_family_counter=:capture_genus_counter=:capture_order_counter=:capture_phylum_counter=:capture_species_counter=:evoltype=D:gtdb_class_counter=c__Gammaproteobacteria--7:gtdb_domain_counter=d__Bacteria--7:gtdb_family_counter=f__Chitinibacteraceae--1||f__Chromobacteriaceae--1||f__Gallionellaceae--1||f__Rhodocyclaceae--4:gtdb_genus_counter=g__Chitinibacter--1||g__Dactylopiibacterium--2||g__Gallionella--1||g__Niveibacterium--1||g__Uliginosibacterium--1||g__Vogesella--1:gtdb_order_counter=o__Burkholderiales--7:gtdb_phylum_counter=p__Proteobacteria--7:gtdb_species_counter=s__Chitinibacter tainanensis--1||s__Dactylopiibacterium sp002855595--1||s__Dactylopiibacterium sp018262235--1||s__Gallionella acididurans--1||s__Niveibacterium umoris--1||s__Uliginosibacterium gangwonense--1||s__Vogesella sp017998615--1:heptad_counter=MCP-24H--1||MCP-40H--6:lbd_counter=:lca=d__Bacteria:lca_tree=o__Burkholderiales:name=N503557:ref_name_counter=],((RS_GCF_014197755.1_protein.faa_NZ_JACIGE010000013.1_83@PF00015_full_PFAM.331.515:0.13768[&&NHX:Type=GTDB:gtdb_class=c__Gammaproteobacteria:gtdb_domain=d__Bacteria:gtdb_family=f__Rhodocyclaceae:gtdb_genus=g__Rhodocyclus:gtdb_order=o__Burkholderiales:gtdb_phylum=p__Proteobacteria:gtdb_species=s__Rhodocyclus tenuis:heptad=MCP-40H:species=d__Bacteria_p__Proteobacteria_c__Gammaproteobacteria_o__Burkholderiales_f__Rhodocyclaceae_g__Rhodocyclus_s__Rhodocyclus tenuis],(RS_GCF_000349945.1_protein.faa_NC_020516.1_2533@PF00015_full_PFAM.338.519:0.136316[&&NHX:Type=GTDB:gtdb_class=c__Gammaproteobacteria:gtdb_domain=d__Bacteria:gtdb_family=f__Rhodocyclaceae:gtdb_genus=g__Aromatoleum:gtdb_order=o__Burkholderiales:gtdb_phylum=p__Proteobacteria:gtdb_species=s__Aromatoleum sp000349945:heptad=MCP-40H:species=d__Bacteria_p__Proteobacteria_c__Gammaproteobacteria_o__Burkholderiales_f__Rhodocyclaceae_g__Aromatoleum_s__Aromatoleum sp000349945],f6c6dd5a-068d-40c1-b166-64b9c4983016_6@MCPsignal.21.74:0.161002[&&NHX:Sample=rhiztom3:Type=capture:capture_class=c__Gammaproteobacteria:capture_domain=d__Bacteria:capture_family=f__Pseudomonadaceae:capture_genus=g__Pseudomonas_E:capture_order=o__Pseudomonadales:capture_phylum=p__Proteobacteria:capture_species=s__Pseudomonas_E sp000761545:heptad=MCP-40H])0.909:0.226303[&&NHX:Sample_counter=rhiztom3--1:Type_counter=GTDB--1||capture--1:capture_class_counter=c__Gammaproteobacteria--1:capture_domain_counter=d__Bacteria--1:capture_family_counter=f__Pseudomonadaceae--1:capture_genus_counter=g__Pseudomonas_E--1:capture_order_counter=o__Pseudomonadales--1:capture_phylum_counter=p__Proteobacteria--1:capture_species_counter=s__Pseudomonas_E sp000761545--1:gtdb_class_counter=c__Gammaproteobacteria--1:gtdb_domain_counter=d__Bacteria--1:gtdb_family_counter=f__Rhodocyclaceae--1:gtdb_genus_counter=g__Aromatoleum--1:gtdb_order_counter=o__Burkholderiales--1:gtdb_phylum_counter=p__Proteobacteria--1:gtdb_species_counter=s__Aromatoleum sp000349945--1:heptad_counter=MCP-40H--2:lbd_counter=:lca_tree=s__Aromatoleum sp000349945:name=N503561:ref_name_counter=])0.127:0.0457678[&&NHX:Sample_counter=rhiztom3--1:Type_counter=GTDB--2||capture--1:capture_class_counter=c__Gammaproteobacteria--1:capture_domain_counter=d__Bacteria--1:capture_family_counter=f__Pseudomonadaceae--1:capture_genus_counter=g__Pseudomonas_E--1:capture_order_counter=o__Pseudomonadales--1:capture_phylum_counter=p__Proteobacteria--1:capture_species_counter=s__Pseudomonas_E sp000761545--1:gtdb_class_counter=c__Gammaproteobacteria--2:gtdb_domain_counter=d__Bacteria--2:gtdb_family_counter=f__Rhodocyclaceae--2:gtdb_genus_counter=g__Aromatoleum--1||g__Rhodocyclus--1:gtdb_order_counter=o__Burkholderiales--2:gtdb_phylum_counter=p__Proteobacteria--2:gtdb_species_counter=s__Aromatoleum sp000349945--1||s__Rhodocyclus tenuis--1:heptad_counter=MCP-40H--3:lbd_counter=:lca_tree=f__Rhodocyclaceae:name=N503562:ref_name_counter=],(RS_GCF_000828635.1_protein.faa_NZ_AP012547.1_2925@PF00015_full_PFAM.337.519:0.0358601[&&NHX:Type=GTDB:gtdb_class=c__Gammaproteobacteria:gtdb_domain=d__Bacteria:gtdb_family=f__Rhodocyclaceae:gtdb_genus=g__Sulfuritalea:gtdb_order=o__Burkholderiales:gtdb_phylum=p__Proteobacteria:gtdb_species=s__Sulfuritalea hydrogenivorans:heptad=MCP-40H:species=d__Bacteria_p__Proteobacteria_c__Gammaproteobacteria_o__Burkholderiales_f__Rhodocyclaceae_g__Sulfuritalea_s__Sulfuritalea hydrogenivorans],GB_GCA_001828935.1_protein.faa_MHZX01000121.1_22@PF00015_full_PFAM.339.517:0.0377368[&&NHX:Type=GTDB:gtdb_class=c__Gammaproteobacteria:gtdb_domain=d__Bacteria:gtdb_family=f__Rhodocyclaceae:gtdb_genus=g__Sulfuritalea:gtdb_order=o__Burkholderiales:gtdb_phylum=p__Proteobacteria:gtdb_species=s__Sulfuritalea sp001828935:heptad=MCP-40H:species=d__Bacteria_p__Proteobacteria_c__Gammaproteobacteria_o__Burkholderiales_f__Rhodocyclaceae_g__Sulfuritalea_s__Sulfuritalea sp001828935])0.942:0.0810979[&&NHX:Sample_counter=:Type_counter=GTDB--2:capture_class_counter=:capture_domain_counter=:capture_family_counter=:capture_genus_counter=:capture_order_counter=:capture_phylum_counter=:capture_species_counter=:evoltype=D:gtdb_class_counter=c__Gammaproteobacteria--2:gtdb_domain_counter=d__Bacteria--2:gtdb_family_counter=f__Rhodocyclaceae--2:gtdb_genus_counter=g__Sulfuritalea--2:gtdb_order_counter=o__Burkholderiales--2:gtdb_phylum_counter=p__Proteobacteria--2:gtdb_species_counter=s__Sulfuritalea hydrogenivorans--1||s__Sulfuritalea sp001828935--1:heptad_counter=MCP-40H--2:lbd_counter=:lca=d__Bacteria:lca_tree=g__Sulfuritalea:name=N503565:ref_name_counter=])0.987:0.130628[&&NHX:Sample_counter=rhiztom3--1:Type_counter=GTDB--4||capture--1:capture_class_counter=c__Gammaproteobacteria--1:capture_domain_counter=d__Bacteria--1:capture_family_counter=f__Pseudomonadaceae--1:capture_genus_counter=g__Pseudomonas_E--1:capture_order_counter=o__Pseudomonadales--1:capture_phylum_counter=p__Proteobacteria--1:capture_species_counter=s__Pseudomonas_E sp000761545--1:gtdb_class_counter=c__Gammaproteobacteria--4:gtdb_domain_counter=d__Bacteria--4:gtdb_family_counter=f__Rhodocyclaceae--4:gtdb_genus_counter=g__Aromatoleum--1||g__Rhodocyclus--1||g__Sulfuritalea--2:gtdb_order_counter=o__Burkholderiales--4:gtdb_phylum_counter=p__Proteobacteria--4:gtdb_species_counter=s__Aromatoleum sp000349945--1||s__Rhodocyclus tenuis--1||s__Sulfuritalea hydrogenivorans--1||s__Sulfuritalea sp001828935--1:heptad_counter=MCP-40H--5:lbd_counter=:lca_tree=f__Rhodocyclaceae:name=N503566:ref_name_counter=])0.899:0.0716735[&&NHX:Sample_counter=rhiztom3--1:Type_counter=GTDB--11||capture--1:capture_class_counter=c__Gammaproteobacteria--1:capture_domain_counter=d__Bacteria--1:capture_family_counter=f__Pseudomonadaceae--1:capture_genus_counter=g__Pseudomonas_E--1:capture_order_counter=o__Pseudomonadales--1:capture_phylum_counter=p__Proteobacteria--1:capture_species_counter=s__Pseudomonas_E sp000761545--1:evoltype=D:gtdb_class_counter=c__Gammaproteobacteria--11:gtdb_domain_counter=d__Bacteria--11:gtdb_family_counter=f__Chitinibacteraceae--1||f__Chromobacteriaceae--1||f__Gallionellaceae--1||f__Rhodocyclaceae--8:gtdb_genus_counter=g__Aromatoleum--1||g__Chitinibacter--1||g__Dactylopiibacterium--2||g__Gallionella--1||g__Niveibacterium--1||g__Rhodocyclus--1||g__Sulfuritalea--2||g__Uliginosibacterium--1||g__Vogesella--1:gtdb_order_counter=o__Burkholderiales--11:gtdb_phylum_counter=p__Proteobacteria--11:gtdb_species_counter=s__Aromatoleum sp000349945--1||s__Chitinibacter tainanensis--1||s__Dactylopiibacterium sp002855595--1||s__Dactylopiibacterium sp018262235--1||s__Gallionella acididurans--1||s__Niveibacterium umoris--1||s__Rhodocyclus tenuis--1||s__Sulfuritalea hydrogenivorans--1||s__Sulfuritalea sp001828935--1||s__Uliginosibacterium gangwonense--1||s__Vogesella sp017998615--1:heptad_counter=MCP-24H--1||MCP-40H--11:lbd_counter=:lca=d__Bacteria:lca_tree=o__Burkholderiales:name=N503567:ref_name_counter=],(GB_GCA_016214175.1_protein.faa_JACRPB010000301.1_3@PF00015_full_PFAM.323.515:5e-09[&&NHX:Type=GTDB:gtdb_class=c__Gammaproteobacteria:gtdb_domain=d__Bacteria:gtdb_family=f__Rhodocyclaceae:gtdb_genus=g__JACRPB01:gtdb_order=o__Burkholderiales:gtdb_phylum=p__Proteobacteria:gtdb_species=s__JACRPB01 sp016214175:heptad=MCP-40H:species=d__Bacteria_p__Proteobacteria_c__Gammaproteobacteria_o__Burkholderiales_f__Rhodocyclaceae_g__JACRPB01_s__JACRPB01 sp016214175],5f52c0b0-9a1e-4345-bb95-17944d568e20_4@MCPsignal.23.63:0.17956[&&NHX:Sample=rhiztom3:Type=capture:capture_class=c__Gammaproteobacteria:capture_domain=d__Bacteria:capture_family=f__Pseudomonadaceae:capture_genus=g__Pseudomonas_M:capture_order=o__Pseudomonadales:capture_phylum=p__Proteobacteria:capture_species=s__Pseudomonas_M sp002286785:heptad=MCP-24H])0.999:0.433963[&&NHX:Sample_counter=rhiztom3--1:Type_counter=GTDB--1||capture--1:capture_class_counter=c__Gammaproteobacteria--1:capture_domain_counter=d__Bacteria--1:capture_family_counter=f__Pseudomonadaceae--1:capture_genus_counter=g__Pseudomonas_M--1:capture_order_counter=o__Pseudomonadales--1:capture_phylum_counter=p__Proteobacteria--1:capture_species_counter=s__Pseudomonas_M sp002286785--1:gtdb_class_counter=c__Gammaproteobacteria--1:gtdb_domain_counter=d__Bacteria--1:gtdb_family_counter=f__Rhodocyclaceae--1:gtdb_genus_counter=g__JACRPB01--1:gtdb_order_counter=o__Burkholderiales--1:gtdb_phylum_counter=p__Proteobacteria--1:gtdb_species_counter=s__JACRPB01 sp016214175--1:heptad_counter=MCP-24H--1||MCP-40H--1:lbd_counter=:lca_tree=s__JACRPB01 sp016214175:name=N503570:ref_name_counter=])0.89:0.0611687[&&NHX:Sample_counter=rhiztom3--2:Type_counter=GTDB--12||capture--2:capture_class_counter=c__Gammaproteobacteria--2:capture_domain_counter=d__Bacteria--2:capture_family_counter=f__Pseudomonadaceae--2:capture_genus_counter=g__Pseudomonas_E--1||g__Pseudomonas_M--1:capture_order_counter=o__Pseudomonadales--2:capture_phylum_counter=p__Proteobacteria--2:capture_species_counter=s__Pseudomonas_E sp000761545--1||s__Pseudomonas_M sp002286785--1:gtdb_class_counter=c__Gammaproteobacteria--12:gtdb_domain_counter=d__Bacteria--12:gtdb_family_counter=f__Chitinibacteraceae--1||f__Chromobacteriaceae--1||f__Gallionellaceae--1||f__Rhodocyclaceae--9:gtdb_genus_counter=g__Aromatoleum--1||g__Chitinibacter--1||g__Dactylopiibacterium--2||g__Gallionella--1||g__JACRPB01--1||g__Niveibacterium--1||g__Rhodocyclus--1||g__Sulfuritalea--2||g__Uliginosibacterium--1||g__Vogesella--1:gtdb_order_counter=o__Burkholderiales--12:gtdb_phylum_counter=p__Proteobacteria--12:gtdb_species_counter=s__Aromatoleum sp000349945--1||s__Chitinibacter tainanensis--1||s__Dactylopiibacterium sp002855595--1||s__Dactylopiibacterium sp018262235--1||s__Gallionella acididurans--1||s__JACRPB01 sp016214175--1||s__Niveibacterium umoris--1||s__Rhodocyclus tenuis--1||s__Sulfuritalea hydrogenivorans--1||s__Sulfuritalea sp001828935--1||s__Uliginosibacterium gangwonense--1||s__Vogesella sp017998615--1:heptad_counter=MCP-24H--2||MCP-40H--12:lbd_counter=:lca_tree=o__Burkholderiales:name=N503571:ref_name_counter=],(RS_GCF_014202905.1_protein.faa_NZ_JACHHY010000011.1_71@PF00015_full_PFAM.363.561:0.140166[&&NHX:Type=GTDB:gtdb_class=c__Gammaproteobacteria:gtdb_domain=d__Bacteria:gtdb_family=f__SCOH01:gtdb_genus=g__Chitinivorax:gtdb_order=o__Burkholderiales:gtdb_phylum=p__Proteobacteria:gtdb_species=s__Chitinivorax tropicus:heptad=MCP-40H:species=d__Bacteria_p__Proteobacteria_c__Gammaproteobacteria_o__Burkholderiales_f__SCOH01_g__Chitinivorax_s__Chitinivorax tropicus],RS_GCF_005503445.1_protein.faa_NZ_SCOH01000015.1_35@PF00015_full_PFAM.334.564:0.0552487[&&NHX:Type=GTDB:gtdb_class=c__Gammaproteobacteria:gtdb_domain=d__Bacteria:gtdb_family=f__SCOH01:gtdb_genus=g__Chitinivorax:gtdb_order=o__Burkholderiales:gtdb_phylum=p__Proteobacteria:gtdb_species=s__Chitinivorax sp005503445:heptad=MCP-40H:species=d__Bacteria_p__Proteobacteria_c__Gammaproteobacteria_o__Burkholderiales_f__SCOH01_g__Chitinivorax_s__Chitinivorax sp005503445])1:0.375118[&&NHX:Sample_counter=:Type_counter=GTDB--2:capture_class_counter=:capture_domain_counter=:capture_family_counter=:capture_genus_counter=:capture_order_counter=:capture_phylum_counter=:capture_species_counter=:evoltype=D:gtdb_class_counter=c__Gammaproteobacteria--2:gtdb_domain_counter=d__Bacteria--2:gtdb_family_counter=f__SCOH01--2:gtdb_genus_counter=g__Chitinivorax--2:gtdb_order_counter=o__Burkholderiales--2:gtdb_phylum_counter=p__Proteobacteria--2:gtdb_species_counter=s__Chitinivorax sp005503445--1||s__Chitinivorax tropicus--1:heptad_counter=MCP-40H--2:lbd_counter=:lca=d__Bacteria:lca_tree=g__Chitinivorax:name=N503574:ref_name_counter=])0.467:0.0394719[&&NHX:Sample_counter=rhiztom3--2:Type_counter=GTDB--14||capture--2:capture_class_counter=c__Gammaproteobacteria--2:capture_domain_counter=d__Bacteria--2:capture_family_counter=f__Pseudomonadaceae--2:capture_genus_counter=g__Pseudomonas_E--1||g__Pseudomonas_M--1:capture_order_counter=o__Pseudomonadales--2:capture_phylum_counter=p__Proteobacteria--2:capture_species_counter=s__Pseudomonas_E sp000761545--1||s__Pseudomonas_M sp002286785--1:gtdb_class_counter=c__Gammaproteobacteria--14:gtdb_domain_counter=d__Bacteria--14:gtdb_family_counter=f__Chitinibacteraceae--1||f__Chromobacteriaceae--1||f__Gallionellaceae--1||f__Rhodocyclaceae--9||f__SCOH01--2:gtdb_genus_counter=g__Aromatoleum--1||g__Chitinibacter--1||g__Chitinivorax--2||g__Dactylopiibacterium--2||g__Gallionella--1||g__JACRPB01--1||g__Niveibacterium--1||g__Rhodocyclus--1||g__Sulfuritalea--2||g__Uliginosibacterium--1||g__Vogesella--1:gtdb_order_counter=o__Burkholderiales--14:gtdb_phylum_counter=p__Proteobacteria--14:gtdb_species_counter=s__Aromatoleum sp000349945--1||s__Chitinibacter tainanensis--1||s__Chitinivorax sp005503445--1||s__Chitinivorax tropicus--1||s__Dactylopiibacterium sp002855595--1||s__Dactylopiibacterium sp018262235--1||s__Gallionella acididurans--1||s__JACRPB01 sp016214175--1||s__Niveibacterium umoris--1||s__Rhodocyclus tenuis--1||s__Sulfuritalea hydrogenivorans--1||s__Sulfuritalea sp001828935--1||s__Uliginosibacterium gangwonense--1||s__Vogesella sp017998615--1:heptad_counter=MCP-24H--2||MCP-40H--14:lbd_counter=:lca_tree=o__Burkholderiales:name=N503575:ref_name_counter=],9b9415c0-954f-412c-9a48-aebd030af70e_4@MCPsignal.178.250:0.740003[&&NHX:Sample=rhiztom3:Type=capture:capture_class=c__Desulfovibrionia:capture_domain=d__Bacteria:capture_family=f__Desulfovibrionaceae:capture_genus=g__Solidesulfovibrio:capture_order=o__Desulfovibrionales:capture_phylum=p__Desulfobacterota_I:capture_species=s__Solidesulfovibrio magneticus_A:heptad=MCP-40H])0:5e-09[&&NHX:Sample_counter=rhiztom3--3:Type_counter=GTDB--14||capture--3:capture_class_counter=c__Desulfovibrionia--1||c__Gammaproteobacteria--2:capture_domain_counter=d__Bacteria--3:capture_family_counter=f__Desulfovibrionaceae--1||f__Pseudomonadaceae--2:capture_genus_counter=g__Pseudomonas_E--1||g__Pseudomonas_M--1||g__Solidesulfovibrio--1:capture_order_counter=o__Desulfovibrionales--1||o__Pseudomonadales--2:capture_phylum_counter=p__Desulfobacterota_I--1||p__Proteobacteria--2:capture_species_counter=s__Pseudomonas_E sp000761545--1||s__Pseudomonas_M sp002286785--1||s__Solidesulfovibrio magneticus_A--1:gtdb_class_counter=c__Gammaproteobacteria--14:gtdb_domain_counter=d__Bacteria--14:gtdb_family_counter=f__Chitinibacteraceae--1||f__Chromobacteriaceae--1||f__Gallionellaceae--1||f__Rhodocyclaceae--9||f__SCOH01--2:gtdb_genus_counter=g__Aromatoleum--1||g__Chitinibacter--1||g__Chitinivorax--2||g__Dactylopiibacterium--2||g__Gallionella--1||g__JACRPB01--1||g__Niveibacterium--1||g__Rhodocyclus--1||g__Sulfuritalea--2||g__Uliginosibacterium--1||g__Vogesella--1:gtdb_order_counter=o__Burkholderiales--14:gtdb_phylum_counter=p__Proteobacteria--14:gtdb_species_counter=s__Aromatoleum sp000349945--1||s__Chitinibacter tainanensis--1||s__Chitinivorax sp005503445--1||s__Chitinivorax tropicus--1||s__Dactylopiibacterium sp002855595--1||s__Dactylopiibacterium sp018262235--1||s__Gallionella acididurans--1||s__JACRPB01 sp016214175--1||s__Niveibacterium umoris--1||s__Rhodocyclus tenuis--1||s__Sulfuritalea hydrogenivorans--1||s__Sulfuritalea sp001828935--1||s__Uliginosibacterium gangwonense--1||s__Vogesella sp017998615--1:heptad_counter=MCP-24H--2||MCP-40H--15:lbd_counter=:lca_tree=o__Burkholderiales:name=N503577:ref_name_counter=])1:0.177015[&&NHX:Sample_counter=rhizpot3--1||rhiztom3--5:Type_counter=GTDB--23||capture--6:besthit_avg=66.7:besthit_max=66.7:besthit_min=66.7:besthit_std=0:besthit_sum=66.7:bitscore_avg=121.0:bitscore_max=121.0:bitscore_min=121.0:bitscore_std=0:bitscore_sum=121.0:capture_class_counter=c__Clostridia--1||c__Desulfovibrionia--1||c__Gammaproteobacteria--4:capture_domain_counter=d__Bacteria--6:capture_family_counter=f__Chitinimonadaceae--1||f__Desulfovibrionaceae--1||f__Lachnospiraceae--1||f__Pseudomonadaceae--2||f__Rhodocyclaceae--1:capture_genus_counter=g__Azonexus--1||g__Chitinimonas--1||g__Pseudomonas_E--1||g__Pseudomonas_M--1||g__RUG115--1||g__Solidesulfovibrio--1:capture_order_counter=o__Burkholderiales--2||o__Desulfovibrionales--1||o__Lachnospirales--1||o__Pseudomonadales--2:capture_phylum_counter=p__Desulfobacterota_I--1||p__Firmicutes_A--1||p__Proteobacteria--4:capture_species_counter=s__Azonexus agitatus--1||s__Chitinimonas taiwanensis--1||s__Pseudomonas_E sp000761545--1||s__Pseudomonas_M sp002286785--1||s__RUG115 sp910578885--1||s__Solidesulfovibrio magneticus_A--1:evalue_avg=8.22e-36:evalue_max=8.22e-36:evalue_min=8.22e-36:evalue_std=0:evalue_sum=8.22e-36:gapopen_avg=0.0:gapopen_max=0.0:gapopen_min=0.0:gapopen_std=0:gapopen_sum=0.0:gtdb_class_counter=c__Gammaproteobacteria--23:gtdb_domain_counter=d__Bacteria--23:gtdb_family_counter=f__AK92--1||f__Chitinibacteraceae--1||f__Chitinimonadaceae--4||f__Chromobacteriaceae--1||f__Gallionellaceae--1||f__Rhodocyclaceae--11||f__SCOH01--2||f__Sulfuricellaceae--2:gtdb_genus_counter=g__AK92--1||g__Aromatoleum--1||g__Chitinibacter--1||g__Chitinimonas--4||g__Chitinivorax--2||g__Dactylopiibacterium--2||g__Gallionella--1||g__JACRPB01--1||g__JAGXQV01--1||g__Niveibacterium--3||g__Rhodocyclus--1||g__Sulfurimicrobium--1||g__Sulfuritalea--2||g__Uliginosibacterium--1||g__Vogesella--1:gtdb_order_counter=o__Burkholderiales--22||o__Nitrococcales--1:gtdb_phylum_counter=p__Proteobacteria--23:gtdb_species_counter=s__AK92 sp003399765--1||s__Aromatoleum sp000349945--1||s__Chitinibacter tainanensis--1||s__Chitinimonas koreensis--2||s__Chitinimonas taiwanensis--2||s__Chitinivorax sp005503445--1||s__Chitinivorax tropicus--1||s__Dactylopiibacterium sp002855595--1||s__Dactylopiibacterium sp018262235--1||s__Gallionella acididurans--1||s__JACRPB01 sp016214175--1||s__JAGXQV01 sp018336195--1||s__Niveibacterium microcysteis--1||s__Niveibacterium umoris--2||s__Rhodocyclus tenuis--1||s__Sulfurimicrobium lacus--1||s__Sulfuritalea hydrogenivorans--1||s__Sulfuritalea sp001828935--1||s__Uliginosibacterium gangwonense--1||s__Vogesella sp017998615--1:heptad_counter=MCP-24H--2||MCP-40H--27:lbd_counter=:lca_tree=o__Burkholderiales:length_avg=96.0:length_max=96.0:length_min=96.0:length_std=0:length_sum=96.0:mismatch_avg=32.0:mismatch_max=32.0:mismatch_min=32.0:mismatch_std=0:mismatch_sum=32.0:name=N503578:qcovhsp_avg=100.0:qcovhsp_max=100.0:qcovhsp_min=100.0:qcovhsp_std=0:qcovhsp_sum=100.0:qend_avg=96.0:qend_max=96.0:qend_min=96.0:qend_std=0:qend_sum=96.0:qstart_avg=1.0:qstart_max=1.0:qstart_min=1.0:qstart_std=0:qstart_sum=1.0:ref_name_counter=RS_GCF_003399765.1_protein.faa_NZ_NFZV01000009.1_144@PF00015_full_PFAM.348.528--1:scovhsp_avg=53.3:scovhsp_max=53.3:scovhsp_min=53.3:scovhsp_std=0:scovhsp_sum=53.3:send_avg=96.0:send_max=96.0:send_min=96.0:send_std=0:send_sum=96.0:sstart_avg=1.0:sstart_max=1.0:sstart_min=1.0:sstart_std=0:sstart_sum=1.0])0.427:0.0238769[&&NHX:Sample_counter=rhizpot1--56||rhizpot2--11||rhizpot3--30||rhiztom1--52||rhiztom2--95||rhiztom3--454:Type_counter=GTDB--222||capture--698:besthit_avg=90.94020100502513:besthit_max=100.0:besthit_min=50.6:besthit_std=9.368826166486:besthit_sum=36194.200000000004:bitscore_avg=219.38216080402012:bitscore_max=288.0:bitscore_min=53.1:bitscore_std=47.39827190628406:bitscore_sum=87314.1:capture_class_counter=c__Acidobacteriae--2||c__Actinomycetia--8||c__Alphaproteobacteria--68||c__Bacilli--2||c__Clostridia--4||c__Coriobacteriia--8||c__Deinococci--1||c__Desulfobacteria--2||c__Desulfobulbia--6||c__Desulfotomaculia--1||c__Desulfovibrionia--7||c__Desulfuromonadia--3||c__Fimbriimonadia--2||c__Gammaproteobacteria--515||c__Gemmatimonadetes--14||c__Halobacteria--2||c__Holophagae--6||c__Methylomirabilia--4||c__Myxococcia--8||c__Polyangia--2||c__RBG-16-71-46--1||c__Rhodothermia--1||c__Spirochaetia--17||c__Synergistia--1||c__Thermoleophilia--9||c__Verrucomicrobiae--2||c__Vicinamibacteria--1||c__Zetaproteobacteria--1:capture_domain_counter=d__Archaea--2||d__Bacteria--696:capture_family_counter=f__Acetobacteraceae--13||f__Aeromonadaceae--3||f__Aminobacteriaceae--1||f__Anaeromyxobacteraceae--6||f__Azospirillaceae--1||f__BM003--1||f__Bacillaceae_B--1||f__Beijerinckiaceae--3||f__Burkholderiaceae--20||f__CSP1-6--4||f__Casp-alpha2--10||f__Cellulomonadaceae--1||f__Chitinibacteraceae--3||f__Chitinimonadaceae--2||f__Chromatiaceae--7||f__Chromobacteriaceae--34||f__Competibacteraceae--3||f__DSM-19610--2||f__Deinococcaceae--1||f__Desulfallaceae--1||f__Desulfococcaceae--1||f__Desulfolunaceae--1||f__Desulfovibrionaceae--7||f__Desulfurivibrionaceae--6||f__Elsteraceae--4||f__Enterobacteriaceae--1||f__Fen-1088--1||f__Ferrovibrionaceae--1||f__Fimbriimonadaceae--2||f__GCA-2729495--1||f__GWC2-71-9--3||f__Geoalkalibacteraceae--1||f__Geobacteraceae--1||f__Geodermatophilaceae--5||f__Halieaceae--1||f__Halobacteriaceae--1||f__Haloferacaceae--1||f__Holophagaceae--6||f__JABURT01--2||f__JACZKF01--1||f__JAEUJZ01--1||f__JAFGRV01--1||f__Lachnospiraceae--3||f__Longimicrobiaceae--11||f__Magnetospirillaceae--3||f__Mariprofundaceae--1||f__Micromonosporaceae--2||f__Myxococcaceae--2||f__NBRC-103111--1||f__Oleiphilaceae--1||f__Oscillospiraceae--1||f__Pseudomonadaceae--94||f__RBG-16-71-46--1||f__Rhodanobacteraceae--2||f__Rhodobacteraceae--1||f__Rhodocyclaceae--320||f__SLAA01--1||f__Salinibacteraceae--1||f__Solirubrobacteraceae--9||f__Sphingomonadaceae--2||f__Stappiaceae--3||f__Succinivibrionaceae--1||f__Thiobacillaceae--8||f__UBA12059--15||f__UBA2279--8||f__UBA2999--1||f__UBA7541--2||f__UBA9220--2||f__UBA9464--2||f__WYBJ01--6||f__Wenzhouxiangellaceae--1||f__Xanthobacteraceae--27:capture_genus_counter=g__2-12-FULL-65-11--1||g__20CM-2-65-7--2||g__20CM-4-69-16--1||g__AR12--4||g__AVCC01--1||g__Acidoferrum--2||g__Actinoplanes--2||g__Aeromonas--1||g__Agathobacter--1||g__Alsobacter--1||g__Anaeromyxobacter--5||g__Aquitalea--19||g__Aromatoleum--30||g__Azoarcus--2||g__Azoarcus_D--1||g__Azonexus--10||g__Azospira_A--3||g__B1Sed10-166--1||g__BM003--1||g__BOG-933--1||g__Baekduia--5||g__Belnapia--1||g__Blastochloris--1||g__Blastococcus--5||g__Bradyrhizobium--25||g__Burkholderia--2||g__CAIWAH01--2||g__CAIXRL01--1||g__CAIZEE01--4||g__Cellulomonas--1||g__Chitinimonas--2||g__Chitiniphilus--1||g__Chitinolyticbacter--2||g__Chromobacterium--1||g__Competibacter_A--1||g__Contendobacter--2||g__Deinococcus--1||g__Denitromonas--82||g__Desulfobacillus--6||g__Desulfoluna--1||g__Desulfovibrio--1||g__Dokdonella_A--1||g__Dyella--1||g__ER4--1||g__Epibacterium--1||g__Escherichia--1||g__Fen-1118--1||g__GCA-2729495--1||g__Geoalkalibacter_A--1||g__Geothrix--3||g__Gluconacetobacter--1||g__Haliea--1||g__Halobacterium--1||g__Halorubrum--1||g__Holophaga--3||g__Hylemonella--1||g__JAABRU01--1||g__JAAYOR01--1||g__JABMNT01--10||g__JABURT01--2||g__JACOUN01--2||g__JACZKF01--1||g__JAEUJQ01--1||g__JAEUNL01--1||g__JAFAYN01--4||g__JAFGWI01--1||g__JAFKFH01--1||g__JAGNNG01--1||g__KK5--2||g__Kineothrix--1||g__Lichenicola--4||g__Longimicrobium--7||g__Marichromatium--7||g__Marinobacter--1||g__Mariprofundus--1||g__Massilia--7||g__Methylobacterium--2||g__Myxococcus--1||g__Novosphingobium--1||g__Paenibacillus_G--1||g__Paludibacterium--12||g__Paraburkholderia--3||g__Parasulfuritortus--2||g__Patulibacter--1||g__Paucimonas--1||g__Phaeospirillum--3||g__Pseudodesulfovibrio--2||g__Pseudomonas--4||g__Pseudomonas_A--8||g__Pseudomonas_E--76||g__Pseudomonas_M--2||g__Pseudomonas_O--4||g__R267--1||g__RPRC01--1||g__RUG115--1||g__Rhodocyclus--1||g__Rhodovastum--3||g__Roseibium--1||g__Roseomonas--3||g__Roseomonas_A--1||g__Rossellomorea--1||g__STGJ01--2||g__SYBY01--3||g__Salinibacter--1||g__Serpentinomonas--1||g__Solidesulfovibrio--4||g__Sphingomonas--1||g__Sporotomaculum--1||g__Stappia--2||g__Succinivibrio--1||g__Sulfuritalea--1||g__Sulfuritortus--6||g__Tardiphaga--1||g__Tepidiphilus--6||g__Thauera_A--9||g__Thiogranum--2||g__Trinickia--1||g__UBA2250--3||g__UBA2262--6||g__UBA4615--1||g__UBA5200--15||g__UBA6100--8||g__UBA8783--2||g__UBA9220--2||g__WYBJ01--6||g__Wenzhouxiangella--1||g__Zobellella_C--2||g__Zoogloea--163:capture_order_counter=o__Acetobacterales--13||o__Acidoferrales--2||o__Actinomycetales--1||o__Azospirillales--1||o__BM003--1||o__Bacillales_B--1||o__Burkholderiales--395||o__Chromatiales--7||o__Competibacterales--3||o__DSM-19610--2||o__DSM-27196--1||o__Deinococcales--1||o__Desulfobacterales--2||o__Desulfobulbales--6||o__Desulfotomaculales--1||o__Desulfovibrionales--7||o__Desulfuromonadales--2||o__Elsterales--4||o__Enterobacterales--5||o__Ferrovibrionales--1||o__Fimbriimonadales--2||o__GCA-2729495--1||o__Gemmatimonadales--3||o__Geobacterales--1||o__Halobacteriales--2||o__Holophagales--6||o__JABURT01--2||o__Lachnospirales--3||o__Longimicrobiales--11||o__Mariprofundales--1||o__Mycobacteriales--7||o__Myxococcales--8||o__OPB41--8||o__Oscillospirales--1||o__Paenibacillales--1||o__Palsa-1104--1||o__Palsa-1104_A--1||o__Pedosphaerales--2||o__Pseudomonadales--96||o__RBG-16-71-46--1||o__Rhizobiales--33||o__Rhodobacterales--1||o__Rhodospirillales--13||o__Rhodothermales--1||o__Rokubacteriales--4||o__SZUA-6--1||o__Solirubrobacterales--9||o__Sphingomonadales--2||o__Synergistales--1||o__Treponematales--15||o__Vicinamibacterales--1||o__Xanthomonadales--3:capture_phylum_counter=p__Acidobacteriota--9||p__Actinobacteriota--25||p__Armatimonadota--2||p__Bacteroidota--1||p__Deinococcota--1||p__Desulfobacterota--11||p__Desulfobacterota_I--7||p__Eisenbacteria--1||p__Firmicutes--2||p__Firmicutes_A--4||p__Firmicutes_B--1||p__Gemmatimonadota--14||p__Halobacteriota--2||p__Methylomirabilota--4||p__Myxococcota--10||p__Proteobacteria--584||p__Spirochaetota--17||p__Synergistota--1||p__Verrucomicrobiota--2:capture_species_counter=s__2-12-FULL-65-11 sp001767495--1||s__20CM-2-65-7 sp003221825--2||s__20CM-4-69-16 sp001919865--1||s__AR12 sp003220475--4||s__AVCC01 sp012927625--1||s__Acidoferrum sp003223255--2||s__Actinoplanes auranticolor--1||s__Actinoplanes sp004001265--1||s__Aeromonas caviae--1||s__Agathobacter sp900316805--1||s__Alsobacter metallidurans--1||s__Anaeromyxobacter sp000964525--5||s__Aquitalea pelogenes--15||s__Aquitalea sp003693445--4||s__Aromatoleum petrolei--30||s__Azoarcus sp006496635--2||s__Azoarcus_D pumilus--1||s__Azonexus agitatus--1||s__Azonexus aromaticus_B--2||s__Azonexus fungiphilus--3||s__Azonexus sp002470165--2||s__Azonexus sp003583745--1||s__Azonexus sp008933675--1||s__Azospira_A restricta--2||s__Azospira_A sp016183655--1||s__B1Sed10-166 sp007126415--1||s__BM003 sp002868855--1||s__BOG-933 sp903920145--1||s__Baekduia woesei_A--5||s__Belnapia sp902805545--1||s__Blastochloris sulfoviridis--1||s__Blastococcus sp003319185--5||s__Bradyrhizobium liaoningense_B--1||s__Bradyrhizobium neotropicale--2||s__Bradyrhizobium oligotrophicum--3||s__Bradyrhizobium sp013178945--19||s__Burkholderia sp001522585--2||s__CAIWAH01 sp903821635--2||s__CAIXRL01 sp016215625--1||s__CAIZEE01 sp903931835--4||s__Cellulomonas sp014763765--1||s__Chitinimonas koreensis--1||s__Chitinimonas taiwanensis--1||s__Chitiniphilus shinanonensis--1||s__Chitinolyticbacter meiyuanensis--2||s__Chromobacterium violaceum--1||s__Competibacter_A sp003527885--1||s__Contendobacter sp002352185--2||s__Deinococcus metalli--1||s__Denitromonas sp018524365--82||s__Desulfobacillus sp003105015--4||s__Desulfobacillus sp011526165--1||s__Desulfobacillus sp018262775--1||s__Desulfoluna sp013619155--1||s__Desulfovibrio intestinalis--1||s__Dokdonella_A fugitiva_A--1||s__Dyella solisilvae--1||s__ER4 sp015068395--1||s__Epibacterium sp006265095--1||s__Escherichia sp004211955--1||s__Fen-1118 sp016935975--1||s__GCA-2729495 sp002729495--1||s__Geoalkalibacter_A subterraneus--1||s__Geothrix sp017859995--2||s__Geothrix sp903913215--1||s__Gluconacetobacter liquefaciens--1||s__Haliea sp002414665--1||s__Halobacterium jilantaiense--1||s__Halorubrum vacuolatum--1||s__Holophaga sp003165415--1||s__Holophaga sp017859955--2||s__Hylemonella gracilis--1||s__JAABRU01 sp011390755--1||s__JAAYOR01 sp012520235--1||s__JABMNT01 sp013203595--10||s__JABURT01 sp014762485--2||s__JACOUN01 sp016177805--2||s__JACZKF01 sp014860175--1||s__JAEUJQ01 sp014879945--1||s__JAEUNL01 sp016791115--1||s__JAFAYN01 sp019240375--4||s__JAFGWI01 sp016937215--1||s__JAFKFH01 sp017307375--1||s__JAGNNG01 sp016794465--1||s__KK5 sp001984095--2||s__Kineothrix sp910585965--1||s__Lichenicola cladoniae--4||s__Longimicrobium terrae--7||s__Marichromatium gracile--1||s__Marichromatium sp016938795--6||s__Marinobacter salicampi--1||s__Mariprofundus erugo--1||s__Massilia aurea_A--7||s__Methylobacterium sp001542815--1||s__Methylobacterium sp003173775--1||s__Myxococcus hansupus--1||s__Novosphingobium sp001519055--1||s__Paenibacillus_G validus--1||s__Paludibacterium sp019232825--12||s__Paraburkholderia atlantica--1||s__Paraburkholderia dinghuensis--1||s__Paraburkholderia phymatum--1||s__Parasulfuritortus sp013335435--2||s__Patulibacter americanus--1||s__Paucimonas sp003537575--1||s__Phaeospirillum sp903853455--3||s__Pseudodesulfovibrio hydrargyri--1||s__Pseudodesulfovibrio sp008001235--1||s__Pseudomonas citronellolis--1||s__Pseudomonas knackmussii--3||s__Pseudomonas_A sp003488145--1||s__Pseudomonas_A stutzeri_A--7||s__Pseudomonas_E benzenivorans--2||s__Pseudomonas_E brassicacearum_E--1||s__Pseudomonas_E brassicae--2||s__Pseudomonas_E cerasi--1||s__Pseudomonas_E floridensis--1||s__Pseudomonas_E fluorescens_C--1||s__Pseudomonas_E fulgida--1||s__Pseudomonas_E fulva_C--1||s__Pseudomonas_E fuscovaginae_A--2||s__Pseudomonas_E putida_L--1||s__Pseudomonas_E sp000631985--1||s__Pseudomonas_E sp000761545--23||s__Pseudomonas_E sp003033885--1||s__Pseudomonas_E sp003696305--1||s__Pseudomonas_E sp004353925--2||s__Pseudomonas_E sp004519305--31||s__Pseudomonas_E sp009799925--1||s__Pseudomonas_E sp016901015--1||s__Pseudomonas_E sp900187455--1||s__Pseudomonas_E trivialis_B--1||s__Pseudomonas_M indica--1||s__Pseudomonas_M sp002286785--1||s__Pseudomonas_O sp002418465--4||s__R267 sp001768075--1||s__RPRC01 sp003053505--1||s__RUG115 sp910578885--1||s__Rhodocyclus tenuis_A--1||s__Rhodovastum atsumiense--3||s__Roseibium marinum--1||s__Roseomonas deserti--3||s__Roseomonas_A stagni--1||s__Rossellomorea marisflavi_A--1||s__STGJ01 sp003856275--2||s__SYBY01 sp005788585--2||s__SYBY01 sp016462625--1||s__Salinibacter ruber--1||s__Serpentinomonas raichei--1||s__Solidesulfovibrio magneticus_A--4||s__Sphingomonas sanguinis--1||s__Sporotomaculum thermosapovorans--1||s__Stappia stellulata--2||s__Succinivibrio sp017469335--1||s__Sulfuritalea sp001828935--1||s__Sulfuritortus calidifontis--6||s__Tardiphaga sp007018905--1||s__Tepidiphilus succinatimandens--6||s__Thauera_A sp014489115--9||s__Thiogranum sp015494295--2||s__Trinickia caryophylli--1||s__UBA2250 sp002347285--3||s__UBA2262 sp002347185--6||s__UBA4615 sp003818495--1||s__UBA5200 sp002412825--15||s__UBA6100 sp016926975--8||s__UBA8783 sp003516955--2||s__UBA9220 sp003519965--2||s__WYBJ01 sp009377585--6||s__Wenzhouxiangella sp003565625--1||s__Zobellella_C endophytica--2||s__Zoogloea sp015657735--160||s__Zoogloea sp016789125--1||s__Zoogloea sp018241665--2:evalue_avg=1.821608040201152e-12:evalue_max=7.25e-10:evalue_min=3.56e-100:evalue_std=3.63409662659887e-11:evalue_sum=7.250000000000584e-10:gapopen_avg=0.20351758793969849:gapopen_max=4.0:gapopen_min=0.0:gapopen_std=0.5555197611062614:gapopen_sum=81.0:gtdb_class_counter=c__Gammaproteobacteria--220||c__Kapabacteria--1||c__Limnochordia--1:gtdb_domain_counter=d__Bacteria--222:gtdb_family_counter=f__AK92--1||f__Aquaspirillaceae--1||f__Burkholderiaceae--1||f__CAIKXV01--2||f__CAIRSR01--2||f__Chitinibacteraceae--12||f__Chitinimonadaceae--5||f__Chromatiaceae--14||f__Chromobacteriaceae--7||f__DTU087--1||f__Ferrovaceae--1||f__Ga0077523--2||f__Gallionellaceae--9||f__Methylococcaceae--1||f__Pseudomonadaceae--1||f__RBG-16-58-11--4||f__REEB80--1||f__Rhodocyclaceae--134||f__SCOH01--3||f__SG8-41--2||f__SZUA-229--1||f__Sulfuricellaceae--7||f__Sulfuricellaceae_A--1||f__Thiobacillaceae--4||f__UBA4661--1||f__UBA9220--3||f__WYBJ01--1:gtdb_genus_counter=g__39-52-133--1||g__66-26--1||g__AK92--1||g__AWTP1-18--2||g__Accumulibacter--24||g__Allochromatium--3||g__Amantichitinum--2||g__Andreprevotia--3||g__Aquitalea--2||g__Aromatoleum--1||g__Azoarcus--4||g__Azoarcus_C--4||g__Azoarcus_D--2||g__Azoarcus_E--1||g__Azonexus--2||g__Azospira--1||g__Azospira_A--3||g__Azovibrio--3||g__CAIKXV01--2||g__CAIRSR01--2||g__CAIVHB01--1||g__CAIYYX01--4||g__CAJBIL01--1||g__Caldichromatium--1||g__Chitinibacter--1||g__Chitinimonas--4||g__Chitiniphilus--2||g__Chitinivorax--3||g__Chitinolyticbacter--1||g__Chromatium--1||g__Chromobacterium--1||g__Dactylopiibacterium--3||g__Denitromonas--6||g__Desulfobacillus--9||g__Fen-999--3||g__Ga0074130--1||g__Ga0077526--2||g__Gallionella--7||g__Imhoffiella--2||g__JAAZMF01--1||g__JACPVK01--1||g__JACQYA01--1||g__JACRAR01--1||g__JACRPB01--2||g__JAEUNJ01--1||g__JAEUNL01--3||g__JAEUNM01--1||g__JAFAKZ01--1||g__JAGXQV01--2||g__Marichromatium--3||g__Methylocaldum--1||g__Microvirgula--1||g__Niveibacterium--3||g__Oryzomicrobium--1||g__PALSA-1004--2||g__PFJX01--1||g__PNJM01--1||g__Paludibacterium--3||g__Parasulfuritortus--1||g__Propionivibrio--3||g__Pseudomonas_E--1||g__RBG-16-58-11--4||g__REEB80--1||g__Ramlibacter--1||g__Rhodocyclus--4||g__SSSZ01--1||g__Sideroxydans--1||g__Silvimonas--3||g__Sterolibacterium--2||g__Sulfuricella--2||g__Sulfurimicrobium--3||g__Sulfurirhabdus--1||g__Sulfurisoma--2||g__Sulfuritalea--7||g__Sulfuritortus--2||g__Thauera_A--1||g__Thiobaca--1||g__Thiorhodococcus--2||g__Thiorhodovibrio--1||g__UBA1934--1||g__UBA2250--6||g__UBA2357--1||g__UBA4661--1||g__UBA9220--3||g__Uliginosibacterium--2||g__Uliginosibacterium_A--1||g__Vogesella--1||g__WYBJ01--1||g__Zoogloea--14:gtdb_order_counter=o__Burkholderiales--200||o__CAIRSR01--2||o__Chromatiales--14||o__DTU087--1||o__Kapabacteriales--1||o__Methylococcales--1||o__Nitrococcales--1||o__Pseudomonadales--1||o__SZUA-229--1:gtdb_phylum_counter=p__Bacteroidota--1||p__Firmicutes_G--1||p__Proteobacteria--220:gtdb_species_counter=s__39-52-133 sp002278935--1||s__66-26 sp001897745--1||s__AK92 sp003399765--1||s__AWTP1-18 sp003963315--2||s__Accumulibacter aalborgensis--2||s__Accumulibacter phosphatis_A--1||s__Accumulibacter phosphatis_B--1||s__Accumulibacter phosphatis_C--2||s__Accumulibacter phosphatis_F--1||s__Accumulibacter phosphatis_G--1||s__Accumulibacter sp000584975--1||s__Accumulibacter sp000585015--1||s__Accumulibacter sp000585055--2||s__Accumulibacter sp000585075--1||s__Accumulibacter sp005524045--1||s__Accumulibacter sp014879755--2||s__Accumulibacter sp016709675--1||s__Accumulibacter sp016713625--1||s__Accumulibacter sp016788495--1||s__Accumulibacter sp016789985--1||s__Accumulibacter sp017302435--1||s__Accumulibacter sp017592775--1||s__Accumulibacter sp907163085--2||s__Allochromatium humboldtianum--1||s__Allochromatium tepidum--1||s__Allochromatium vinosum--1||s__Amantichitinum sp001313065--1||s__Amantichitinum ursilacus--1||s__Andreprevotia chitinilytica--1||s__Andreprevotia lacus--1||s__Andreprevotia sp009848685--1||s__Aquitalea magnusonii--1||s__Aquitalea sp019232735--1||s__Aromatoleum sp000349945--1||s__Azoarcus indigens--1||s__Azoarcus olearius--1||s__Azoarcus sp006496635--1||s__Azoarcus sp012911025--1||s__Azoarcus_C communis--1||s__Azoarcus_C communis_A--1||s__Azoarcus_C communis_B--1||s__Azoarcus_C sp018122735--1||s__Azoarcus_D pumilus--1||s__Azoarcus_D sp013911595--1||s__Azoarcus_E halotolerans--1||s__Azonexus sp002840785--1||s__Azonexus sp002842145--1||s__Azospira oryzae--1||s__Azospira_A restricta--1||s__Azospira_A sp016183655--1||s__Azospira_A sp016710885--1||s__Azovibrio restrictus--1||s__Azovibrio restrictus_A--1||s__Azovibrio sp002340095--1||s__CAIKXV01 sp014379045--1||s__CAIKXV01 sp903873475--1||s__CAIRSR01 sp903824965--1||s__CAIRSR01 sp903881315--1||s__CAIVHB01 sp903905585--1||s__CAIYYX01 sp903832735--1||s__CAIYYX01 sp903904605--2||s__CAIYYX01 sp903930535--1||s__CAJBIL01 sp903953145--1||s__Caldichromatium japonicum--1||s__Chitinibacter tainanensis--1||s__Chitinimonas koreensis--2||s__Chitinimonas taiwanensis--2||s__Chitiniphilus eburneus--1||s__Chitiniphilus shinanonensis--1||s__Chitinivorax sp005503445--2||s__Chitinivorax tropicus--1||s__Chitinolyticbacter meiyuanensis--1||s__Chromatium violascens--1||s__Chromobacterium sp002924365--1||s__Dactylopiibacterium sp002855595--2||s__Dactylopiibacterium sp018262235--1||s__Denitromonas halophilus--1||s__Denitromonas halophilus_A--1||s__Denitromonas sp008501585--1||s__Denitromonas sp010983895--1||s__Denitromonas sp017309585--1||s__Denitromonas sp018524365--1||s__Desulfobacillus denitrificans--1||s__Desulfobacillus sp002840845--1||s__Desulfobacillus sp003105015--1||s__Desulfobacillus sp011526165--1||s__Desulfobacillus sp016703785--2||s__Desulfobacillus sp016791205--1||s__Desulfobacillus sp018262775--1||s__Desulfobacillus sp018262875--1||s__Fen-999 sp016235765--2||s__Fen-999 sp016880655--1||s__Ga0074130 sp001464495--1||s__Ga0077526 sp016125475--1||s__Ga0077526 sp016713305--1||s__Gallionella acididurans--2||s__Gallionella sp001801105--1||s__Gallionella sp001801215--1||s__Gallionella sp016197305--1||s__Gallionella sp903858965--2||s__Imhoffiella drewsii--1||s__Imhoffiella purpurea--1||s__JAAZMF01 sp012519025--1||s__JACPVK01 sp016191795--1||s__JACQYA01 sp016208425--1||s__JACRAR01 sp016194935--1||s__JACRPB01 sp016214175--2||s__JAEUNJ01 sp016791145--1||s__JAEUNL01 sp016711925--2||s__JAEUNL01 sp016791115--1||s__JAEUNM01 sp016791105--1||s__JAFAKZ01 sp019234745--1||s__JAGXQV01 sp018336195--2||s__Marichromatium bheemlicum--1||s__Marichromatium gracile--1||s__Marichromatium purpuratum--1||s__Methylocaldum sp002005105--1||s__Microvirgula aerodenitrificans--1||s__Niveibacterium microcysteis--1||s__Niveibacterium umoris--2||s__Oryzomicrobium terrae--1||s__PALSA-1004 sp903889565--1||s__PALSA-1004 sp903913965--1||s__PFJX01 sp016873935--1||s__PNJM01 sp013821865--1||s__Paludibacterium paludis--1||s__Paludibacterium sp019232825--1||s__Paludibacterium yongneupense--1||s__Parasulfuritortus cantonensis--1||s__Propionivibrio sp016705685--1||s__Propionivibrio sp016709335--1||s__Propionivibrio sp016790145--1||s__Pseudomonas_E cyclaminis--1||s__RBG-16-58-11 sp001770235--2||s__RBG-16-58-11 sp016235775--1||s__RBG-16-58-11 sp018781585--1||s__REEB80 sp018971485--1||s__Ramlibacter sp016213325--1||s__Rhodocyclus tenuis--2||s__Rhodocyclus tenuis_A--2||s__SSSZ01 sp009469685--1||s__Sideroxydans sp016235045--1||s__Silvimonas amylolytica--1||s__Silvimonas iriomotensis--1||s__Silvimonas terrae--1||s__Sterolibacterium denitrificans--1||s__Sterolibacterium sp019105045--1||s__Sulfuricella denitrificans--1||s__Sulfuricella sp018823025--1||s__Sulfurimicrobium denitrificans_A--1||s__Sulfurimicrobium lacus--1||s__Sulfurimicrobium sp018824405--1||s__Sulfurirhabdus autotrophica--1||s__Sulfurisoma sp018825305--2||s__Sulfuritalea hydrogenivorans--2||s__Sulfuritalea sp001828935--2||s__Sulfuritalea sp016192435--1||s__Sulfuritalea sp016710465--1||s__Sulfuritalea sp016712985--1||s__Sulfuritortus calidifontis--1||s__Sulfuritortus sp016234655--1||s__Thauera_A sp014489115--1||s__Thiobaca trueperi--1||s__Thiorhodococcus mannitoliphagus--1||s__Thiorhodococcus violacea_A--1||s__Thiorhodovibrio winogradskyi--1||s__UBA1934 sp002337055--1||s__UBA2250 sp011391215--2||s__UBA2250 sp013426785--1||s__UBA2250 sp903930805--1||s__UBA2250 sp903950295--2||s__UBA2357 sp002344625--1||s__UBA4661 sp002405405--1||s__UBA9220 sp002347615--2||s__UBA9220 sp003519965--1||s__Uliginosibacterium gangwonense--1||s__Uliginosibacterium sp016718265--1||s__Uliginosibacterium_A gangwonense_A--1||s__Vogesella sp017998615--1||s__WYBJ01 sp009377585--1||s__Zoogloea oleivorans--1||s__Zoogloea ramigera--1||s__Zoogloea sp002028455--1||s__Zoogloea sp008011925--1||s__Zoogloea sp009026175--1||s__Zoogloea sp009469605--1||s__Zoogloea sp012927165--1||s__Zoogloea sp016789125--1||s__Zoogloea sp016790385--1||s__Zoogloea sp017309145--2||s__Zoogloea sp018241665--1||s__Zoogloea sp018241685--1||s__Zoogloea sp018241725--1:heptad_counter=MCP-24H--30||MCP-28H--1||MCP-36H--1||MCP-40H--870||MCP-44H--15||MCP-52H--2||MCP-64H--1:lbd_counter=:lca_tree=o__Burkholderiales:length_avg=143.4572864321608:length_max=184.0:length_min=79.0:length_std=27.024887022198374:length_sum=57096.0:mismatch_avg=12.741206030150753:mismatch_max=81.0:mismatch_min=0.0:mismatch_std=13.558748393110308:mismatch_sum=5071.0:name=N503579:qcovhsp_avg=98.63065326633166:qcovhsp_max=100.0:qcovhsp_min=95.0:qcovhsp_std=1.3778254964314274:qcovhsp_sum=39255.0:qend_avg=145.00251256281408:qend_max=183.0:qend_min=79.0:qend_std=27.602476684383458:qend_sum=57711.0:qstart_avg=2.736180904522613:qstart_max=8.0:qstart_min=1.0:qstart_std=1.8585353479918536:qstart_sum=1089.0:ref_name_counter=GB_GCA_001464495.1_protein.faa_LNDZ01000013.1_74@PF00015_full_PFAM.188.423--33||GB_GCA_003105015.1_protein.faa_PQAF01000036.1_79@PF00015_full_PFAM.187.374--1||GB_GCA_004138175.2_protein.faa_RYFE02000090.1_1@PF00015_full_PFAM.402.545--1||GB_GCA_008501585.1_protein.faa_QQUN01000078.1_105@PF00015_full_PFAM.170.372--149||GB_GCA_009377585.1_protein.faa_WHTS01000047.1_3@PF00015_full_PFAM.337.527--79||GB_GCA_016194935.1_protein.faa_JACQAO010000058.1_2@PF00015_full_PFAM.331.524--1||GB_GCA_016788625.1_protein.faa_JAEUQX010000085.1_14@PF00015_full_PFAM.158.348--1||GB_GCA_903889565.1_protein.faa_CAISYC010000025.1_12@PF00015_full_PFAM.148.370--9||GB_GCA_903913965.1_protein.faa_CAIWNB010000286.1_16@PF00015_full_PFAM.182.374--5||RS_GCF_002843585.1_protein.faa_NZ_CP025262.1_3170@PF00015_full_PFAM.320.498--1||RS_GCF_003399765.1_protein.faa_NZ_NFZV01000009.1_144@PF00015_full_PFAM.348.528--1||RS_GCF_015140455.1_protein.faa_NZ_AP024094.1_2784@PF00015_full_PFAM.263.441--1||RS_GCF_017916475.1_protein.faa_NZ_JAFMTB010000002.1_530@PF00015_full_PFAM.363.555--1||RS_GCF_018524365.1_protein.faa_NZ_JAEKFT010000032.1_33@PF00015_full_PFAM.179.369--114||RS_GCF_900187405.1_protein.faa_NZ_LT896716.1_727@PF00015_full_PFAM.624.806--1:scovhsp_avg=72.12713567839195:scovhsp_max=88.9:scovhsp_min=50.0:scovhsp_std=13.001606850380934:scovhsp_sum=28706.6:send_avg=159.10552763819095:send_max=208.0:send_min=82.0:send_std=24.08368950868242:send_sum=63324.0:sstart_avg=16.801507537688444:sstart_max=90.0:sstart_min=1.0:sstart_std=21.468113493410126:sstart_sum=6687.0])0.813:0.0223544[&&NHX:Sample_counter=rhizpot1--56||rhizpot2--11||rhizpot3--30||rhiztom1--52||rhiztom2--95||rhiztom3--454:Type_counter=GTDB--225||capture--698:besthit_avg=90.94020100502513:besthit_max=100.0:besthit_min=50.6:besthit_std=9.368826166486:besthit_sum=36194.200000000004:bitscore_avg=219.38216080402012:bitscore_max=288.0:bitscore_min=53.1:bitscore_std=47.39827190628406:bitscore_sum=87314.1:capture_class_counter=c__Acidobacteriae--2||c__Actinomycetia--8||c__Alphaproteobacteria--68||c__Bacilli--2||c__Clostridia--4||c__Coriobacteriia--8||c__Deinococci--1||c__Desulfobacteria--2||c__Desulfobulbia--6||c__Desulfotomaculia--1||c__Desulfovibrionia--7||c__Desulfuromonadia--3||c__Fimbriimonadia--2||c__Gammaproteobacteria--515||c__Gemmatimonadetes--14||c__Halobacteria--2||c__Holophagae--6||c__Methylomirabilia--4||c__Myxococcia--8||c__Polyangia--2||c__RBG-16-71-46--1||c__Rhodothermia--1||c__Spirochaetia--17||c__Synergistia--1||c__Thermoleophilia--9||c__Verrucomicrobiae--2||c__Vicinamibacteria--1||c__Zetaproteobacteria--1:capture_domain_counter=d__Archaea--2||d__Bacteria--696:capture_family_counter=f__Acetobacteraceae--13||f__Aeromonadaceae--3||f__Aminobacteriaceae--1||f__Anaeromyxobacteraceae--6||f__Azospirillaceae--1||f__BM003--1||f__Bacillaceae_B--1||f__Beijerinckiaceae--3||f__Burkholderiaceae--20||f__CSP1-6--4||f__Casp-alpha2--10||f__Cellulomonadaceae--1||f__Chitinibacteraceae--3||f__Chitinimonadaceae--2||f__Chromatiaceae--7||f__Chromobacteriaceae--34||f__Competibacteraceae--3||f__DSM-19610--2||f__Deinococcaceae--1||f__Desulfallaceae--1||f__Desulfococcaceae--1||f__Desulfolunaceae--1||f__Desulfovibrionaceae--7||f__Desulfurivibrionaceae--6||f__Elsteraceae--4||f__Enterobacteriaceae--1||f__Fen-1088--1||f__Ferrovibrionaceae--1||f__Fimbriimonadaceae--2||f__GCA-2729495--1||f__GWC2-71-9--3||f__Geoalkalibacteraceae--1||f__Geobacteraceae--1||f__Geodermatophilaceae--5||f__Halieaceae--1||f__Halobacteriaceae--1||f__Haloferacaceae--1||f__Holophagaceae--6||f__JABURT01--2||f__JACZKF01--1||f__JAEUJZ01--1||f__JAFGRV01--1||f__Lachnospiraceae--3||f__Longimicrobiaceae--11||f__Magnetospirillaceae--3||f__Mariprofundaceae--1||f__Micromonosporaceae--2||f__Myxococcaceae--2||f__NBRC-103111--1||f__Oleiphilaceae--1||f__Oscillospiraceae--1||f__Pseudomonadaceae--94||f__RBG-16-71-46--1||f__Rhodanobacteraceae--2||f__Rhodobacteraceae--1||f__Rhodocyclaceae--320||f__SLAA01--1||f__Salinibacteraceae--1||f__Solirubrobacteraceae--9||f__Sphingomonadaceae--2||f__Stappiaceae--3||f__Succinivibrionaceae--1||f__Thiobacillaceae--8||f__UBA12059--15||f__UBA2279--8||f__UBA2999--1||f__UBA7541--2||f__UBA9220--2||f__UBA9464--2||f__WYBJ01--6||f__Wenzhouxiangellaceae--1||f__Xanthobacteraceae--27:capture_genus_counter=g__2-12-FULL-65-11--1||g__20CM-2-65-7--2||g__20CM-4-69-16--1||g__AR12--4||g__AVCC01--1||g__Acidoferrum--2||g__Actinoplanes--2||g__Aeromonas--1||g__Agathobacter--1||g__Alsobacter--1||g__Anaeromyxobacter--5||g__Aquitalea--19||g__Aromatoleum--30||g__Azoarcus--2||g__Azoarcus_D--1||g__Azonexus--10||g__Azospira_A--3||g__B1Sed10-166--1||g__BM003--1||g__BOG-933--1||g__Baekduia--5||g__Belnapia--1||g__Blastochloris--1||g__Blastococcus--5||g__Bradyrhizobium--25||g__Burkholderia--2||g__CAIWAH01--2||g__CAIXRL01--1||g__CAIZEE01--4||g__Cellulomonas--1||g__Chitinimonas--2||g__Chitiniphilus--1||g__Chitinolyticbacter--2||g__Chromobacterium--1||g__Competibacter_A--1||g__Contendobacter--2||g__Deinococcus--1||g__Denitromonas--82||g__Desulfobacillus--6||g__Desulfoluna--1||g__Desulfovibrio--1||g__Dokdonella_A--1||g__Dyella--1||g__ER4--1||g__Epibacterium--1||g__Escherichia--1||g__Fen-1118--1||g__GCA-2729495--1||g__Geoalkalibacter_A--1||g__Geothrix--3||g__Gluconacetobacter--1||g__Haliea--1||g__Halobacterium--1||g__Halorubrum--1||g__Holophaga--3||g__Hylemonella--1||g__JAABRU01--1||g__JAAYOR01--1||g__JABMNT01--10||g__JABURT01--2||g__JACOUN01--2||g__JACZKF01--1||g__JAEUJQ01--1||g__JAEUNL01--1||g__JAFAYN01--4||g__JAFGWI01--1||g__JAFKFH01--1||g__JAGNNG01--1||g__KK5--2||g__Kineothrix--1||g__Lichenicola--4||g__Longimicrobium--7||g__Marichromatium--7||g__Marinobacter--1||g__Mariprofundus--1||g__Massilia--7||g__Methylobacterium--2||g__Myxococcus--1||g__Novosphingobium--1||g__Paenibacillus_G--1||g__Paludibacterium--12||g__Paraburkholderia--3||g__Parasulfuritortus--2||g__Patulibacter--1||g__Paucimonas--1||g__Phaeospirillum--3||g__Pseudodesulfovibrio--2||g__Pseudomonas--4||g__Pseudomonas_A--8||g__Pseudomonas_E--76||g__Pseudomonas_M--2||g__Pseudomonas_O--4||g__R267--1||g__RPRC01--1||g__RUG115--1||g__Rhodocyclus--1||g__Rhodovastum--3||g__Roseibium--1||g__Roseomonas--3||g__Roseomonas_A--1||g__Rossellomorea--1||g__STGJ01--2||g__SYBY01--3||g__Salinibacter--1||g__Serpentinomonas--1||g__Solidesulfovibrio--4||g__Sphingomonas--1||g__Sporotomaculum--1||g__Stappia--2||g__Succinivibrio--1||g__Sulfuritalea--1||g__Sulfuritortus--6||g__Tardiphaga--1||g__Tepidiphilus--6||g__Thauera_A--9||g__Thiogranum--2||g__Trinickia--1||g__UBA2250--3||g__UBA2262--6||g__UBA4615--1||g__UBA5200--15||g__UBA6100--8||g__UBA8783--2||g__UBA9220--2||g__WYBJ01--6||g__Wenzhouxiangella--1||g__Zobellella_C--2||g__Zoogloea--163:capture_order_counter=o__Acetobacterales--13||o__Acidoferrales--2||o__Actinomycetales--1||o__Azospirillales--1||o__BM003--1||o__Bacillales_B--1||o__Burkholderiales--395||o__Chromatiales--7||o__Competibacterales--3||o__DSM-19610--2||o__DSM-27196--1||o__Deinococcales--1||o__Desulfobacterales--2||o__Desulfobulbales--6||o__Desulfotomaculales--1||o__Desulfovibrionales--7||o__Desulfuromonadales--2||o__Elsterales--4||o__Enterobacterales--5||o__Ferrovibrionales--1||o__Fimbriimonadales--2||o__GCA-2729495--1||o__Gemmatimonadales--3||o__Geobacterales--1||o__Halobacteriales--2||o__Holophagales--6||o__JABURT01--2||o__Lachnospirales--3||o__Longimicrobiales--11||o__Mariprofundales--1||o__Mycobacteriales--7||o__Myxococcales--8||o__OPB41--8||o__Oscillospirales--1||o__Paenibacillales--1||o__Palsa-1104--1||o__Palsa-1104_A--1||o__Pedosphaerales--2||o__Pseudomonadales--96||o__RBG-16-71-46--1||o__Rhizobiales--33||o__Rhodobacterales--1||o__Rhodospirillales--13||o__Rhodothermales--1||o__Rokubacteriales--4||o__SZUA-6--1||o__Solirubrobacterales--9||o__Sphingomonadales--2||o__Synergistales--1||o__Treponematales--15||o__Vicinamibacterales--1||o__Xanthomonadales--3:capture_phylum_counter=p__Acidobacteriota--9||p__Actinobacteriota--25||p__Armatimonadota--2||p__Bacteroidota--1||p__Deinococcota--1||p__Desulfobacterota--11||p__Desulfobacterota_I--7||p__Eisenbacteria--1||p__Firmicutes--2||p__Firmicutes_A--4||p__Firmicutes_B--1||p__Gemmatimonadota--14||p__Halobacteriota--2||p__Methylomirabilota--4||p__Myxococcota--10||p__Proteobacteria--584||p__Spirochaetota--17||p__Synergistota--1||p__Verrucomicrobiota--2:capture_species_counter=s__2-12-FULL-65-11 sp001767495--1||s__20CM-2-65-7 sp003221825--2||s__20CM-4-69-16 sp001919865--1||s__AR12 sp003220475--4||s__AVCC01 sp012927625--1||s__Acidoferrum sp003223255--2||s__Actinoplanes auranticolor--1||s__Actinoplanes sp004001265--1||s__Aeromonas caviae--1||s__Agathobacter sp900316805--1||s__Alsobacter metallidurans--1||s__Anaeromyxobacter sp000964525--5||s__Aquitalea pelogenes--15||s__Aquitalea sp003693445--4||s__Aromatoleum petrolei--30||s__Azoarcus sp006496635--2||s__Azoarcus_D pumilus--1||s__Azonexus agitatus--1||s__Azonexus aromaticus_B--2||s__Azonexus fungiphilus--3||s__Azonexus sp002470165--2||s__Azonexus sp003583745--1||s__Azonexus sp008933675--1||s__Azospira_A restricta--2||s__Azospira_A sp016183655--1||s__B1Sed10-166 sp007126415--1||s__BM003 sp002868855--1||s__BOG-933 sp903920145--1||s__Baekduia woesei_A--5||s__Belnapia sp902805545--1||s__Blastochloris sulfoviridis--1||s__Blastococcus sp003319185--5||s__Bradyrhizobium liaoningense_B--1||s__Bradyrhizobium neotropicale--2||s__Bradyrhizobium oligotrophicum--3||s__Bradyrhizobium sp013178945--19||s__Burkholderia sp001522585--2||s__CAIWAH01 sp903821635--2||s__CAIXRL01 sp016215625--1||s__CAIZEE01 sp903931835--4||s__Cellulomonas sp014763765--1||s__Chitinimonas koreensis--1||s__Chitinimonas taiwanensis--1||s__Chitiniphilus shinanonensis--1||s__Chitinolyticbacter meiyuanensis--2||s__Chromobacterium violaceum--1||s__Competibacter_A sp003527885--1||s__Contendobacter sp002352185--2||s__Deinococcus metalli--1||s__Denitromonas sp018524365--82||s__Desulfobacillus sp003105015--4||s__Desulfobacillus sp011526165--1||s__Desulfobacillus sp018262775--1||s__Desulfoluna sp013619155--1||s__Desulfovibrio intestinalis--1||s__Dokdonella_A fugitiva_A--1||s__Dyella solisilvae--1||s__ER4 sp015068395--1||s__Epibacterium sp006265095--1||s__Escherichia sp004211955--1||s__Fen-1118 sp016935975--1||s__GCA-2729495 sp002729495--1||s__Geoalkalibacter_A subterraneus--1||s__Geothrix sp017859995--2||s__Geothrix sp903913215--1||s__Gluconacetobacter liquefaciens--1||s__Haliea sp002414665--1||s__Halobacterium jilantaiense--1||s__Halorubrum vacuolatum--1||s__Holophaga sp003165415--1||s__Holophaga sp017859955--2||s__Hylemonella gracilis--1||s__JAABRU01 sp011390755--1||s__JAAYOR01 sp012520235--1||s__JABMNT01 sp013203595--10||s__JABURT01 sp014762485--2||s__JACOUN01 sp016177805--2||s__JACZKF01 sp014860175--1||s__JAEUJQ01 sp014879945--1||s__JAEUNL01 sp016791115--1||s__JAFAYN01 sp019240375--4||s__JAFGWI01 sp016937215--1||s__JAFKFH01 sp017307375--1||s__JAGNNG01 sp016794465--1||s__KK5 sp001984095--2||s__Kineothrix sp910585965--1||s__Lichenicola cladoniae--4||s__Longimicrobium terrae--7||s__Marichromatium gracile--1||s__Marichromatium sp016938795--6||s__Marinobacter salicampi--1||s__Mariprofundus erugo--1||s__Massilia aurea_A--7||s__Methylobacterium sp001542815--1||s__Methylobacterium sp003173775--1||s__Myxococcus hansupus--1||s__Novosphingobium sp001519055--1||s__Paenibacillus_G validus--1||s__Paludibacterium sp019232825--12||s__Paraburkholderia atlantica--1||s__Paraburkholderia dinghuensis--1||s__Paraburkholderia phymatum--1||s__Parasulfuritortus sp013335435--2||s__Patulibacter americanus--1||s__Paucimonas sp003537575--1||s__Phaeospirillum sp903853455--3||s__Pseudodesulfovibrio hydrargyri--1||s__Pseudodesulfovibrio sp008001235--1||s__Pseudomonas citronellolis--1||s__Pseudomonas knackmussii--3||s__Pseudomonas_A sp003488145--1||s__Pseudomonas_A stutzeri_A--7||s__Pseudomonas_E benzenivorans--2||s__Pseudomonas_E brassicacearum_E--1||s__Pseudomonas_E brassicae--2||s__Pseudomonas_E cerasi--1||s__Pseudomonas_E floridensis--1||s__Pseudomonas_E fluorescens_C--1||s__Pseudomonas_E fulgida--1||s__Pseudomonas_E fulva_C--1||s__Pseudomonas_E fuscovaginae_A--2||s__Pseudomonas_E putida_L--1||s__Pseudomonas_E sp000631985--1||s__Pseudomonas_E sp000761545--23||s__Pseudomonas_E sp003033885--1||s__Pseudomonas_E sp003696305--1||s__Pseudomonas_E sp004353925--2||s__Pseudomonas_E sp004519305--31||s__Pseudomonas_E sp009799925--1||s__Pseudomonas_E sp016901015--1||s__Pseudomonas_E sp900187455--1||s__Pseudomonas_E trivialis_B--1||s__Pseudomonas_M indica--1||s__Pseudomonas_M sp002286785--1||s__Pseudomonas_O sp002418465--4||s__R267 sp001768075--1||s__RPRC01 sp003053505--1||s__RUG115 sp910578885--1||s__Rhodocyclus tenuis_A--1||s__Rhodovastum atsumiense--3||s__Roseibium marinum--1||s__Roseomonas deserti--3||s__Roseomonas_A stagni--1||s__Rossellomorea marisflavi_A--1||s__STGJ01 sp003856275--2||s__SYBY01 sp005788585--2||s__SYBY01 sp016462625--1||s__Salinibacter ruber--1||s__Serpentinomonas raichei--1||s__Solidesulfovibrio magneticus_A--4||s__Sphingomonas sanguinis--1||s__Sporotomaculum thermosapovorans--1||s__Stappia stellulata--2||s__Succinivibrio sp017469335--1||s__Sulfuritalea sp001828935--1||s__Sulfuritortus calidifontis--6||s__Tardiphaga sp007018905--1||s__Tepidiphilus succinatimandens--6||s__Thauera_A sp014489115--9||s__Thiogranum sp015494295--2||s__Trinickia caryophylli--1||s__UBA2250 sp002347285--3||s__UBA2262 sp002347185--6||s__UBA4615 sp003818495--1||s__UBA5200 sp002412825--15||s__UBA6100 sp016926975--8||s__UBA8783 sp003516955--2||s__UBA9220 sp003519965--2||s__WYBJ01 sp009377585--6||s__Wenzhouxiangella sp003565625--1||s__Zobellella_C endophytica--2||s__Zoogloea sp015657735--160||s__Zoogloea sp016789125--1||s__Zoogloea sp018241665--2:evalue_avg=1.821608040201152e-12:evalue_max=7.25e-10:evalue_min=3.56e-100:evalue_std=3.63409662659887e-11:evalue_sum=7.250000000000584e-10:gapopen_avg=0.20351758793969849:gapopen_max=4.0:gapopen_min=0.0:gapopen_std=0.5555197611062614:gapopen_sum=81.0:gtdb_class_counter=c__Desulfovibrionia--1||c__Gammaproteobacteria--222||c__Kapabacteria--1||c__Limnochordia--1:gtdb_domain_counter=d__Bacteria--225:gtdb_family_counter=f__AK92--1||f__Aquaspirillaceae--1||f__Burkholderiaceae--1||f__CAIKXV01--2||f__CAIRSR01--2||f__Chitinibacteraceae--12||f__Chitinimonadaceae--5||f__Chromatiaceae--14||f__Chromobacteriaceae--7||f__DTU087--1||f__Desulfovibrionaceae--1||f__Ferrovaceae--1||f__Ga0077523--2||f__Gallionellaceae--9||f__Leeiaceae--2||f__Methylococcaceae--1||f__Pseudomonadaceae--1||f__RBG-16-58-11--4||f__REEB80--1||f__Rhodocyclaceae--134||f__SCOH01--3||f__SG8-41--2||f__SZUA-229--1||f__Sulfuricellaceae--7||f__Sulfuricellaceae_A--1||f__Thiobacillaceae--4||f__UBA4661--1||f__UBA9220--3||f__WYBJ01--1:gtdb_genus_counter=g__39-52-133--1||g__66-26--1||g__AK92--1||g__AWTP1-18--2||g__Accumulibacter--24||g__Allochromatium--3||g__Amantichitinum--2||g__Andreprevotia--3||g__Aquitalea--2||g__Aromatoleum--1||g__Azoarcus--4||g__Azoarcus_C--4||g__Azoarcus_D--2||g__Azoarcus_E--1||g__Azonexus--2||g__Azospira--1||g__Azospira_A--3||g__Azovibrio--3||g__CAIKXV01--2||g__CAIRSR01--2||g__CAIVHB01--1||g__CAIYYX01--4||g__CAJBIL01--1||g__Caldichromatium--1||g__Chitinibacter--1||g__Chitinimonas--4||g__Chitiniphilus--2||g__Chitinivorax--3||g__Chitinolyticbacter--1||g__Chromatium--1||g__Chromobacterium--1||g__Dactylopiibacterium--3||g__Denitromonas--6||g__Desulfobacillus--9||g__Fen-999--3||g__Ga0074130--1||g__Ga0077526--2||g__Gallionella--7||g__Imhoffiella--2||g__JAAZMF01--1||g__JACPVK01--1||g__JACQYA01--1||g__JACRAR01--1||g__JACRPB01--2||g__JAEUNJ01--1||g__JAEUNL01--3||g__JAEUNM01--1||g__JAFAKZ01--1||g__JAGXQV01--2||g__Leeia--2||g__Marichromatium--3||g__Methylocaldum--1||g__Microvirgula--1||g__Niveibacterium--3||g__Oleidesulfovibrio--1||g__Oryzomicrobium--1||g__PALSA-1004--2||g__PFJX01--1||g__PNJM01--1||g__Paludibacterium--3||g__Parasulfuritortus--1||g__Propionivibrio--3||g__Pseudomonas_E--1||g__RBG-16-58-11--4||g__REEB80--1||g__Ramlibacter--1||g__Rhodocyclus--4||g__SSSZ01--1||g__Sideroxydans--1||g__Silvimonas--3||g__Sterolibacterium--2||g__Sulfuricella--2||g__Sulfurimicrobium--3||g__Sulfurirhabdus--1||g__Sulfurisoma--2||g__Sulfuritalea--7||g__Sulfuritortus--2||g__Thauera_A--1||g__Thiobaca--1||g__Thiorhodococcus--2||g__Thiorhodovibrio--1||g__UBA1934--1||g__UBA2250--6||g__UBA2357--1||g__UBA4661--1||g__UBA9220--3||g__Uliginosibacterium--2||g__Uliginosibacterium_A--1||g__Vogesella--1||g__WYBJ01--1||g__Zoogloea--14:gtdb_order_counter=o__Burkholderiales--202||o__CAIRSR01--2||o__Chromatiales--14||o__DTU087--1||o__Desulfovibrionales--1||o__Kapabacteriales--1||o__Methylococcales--1||o__Nitrococcales--1||o__Pseudomonadales--1||o__SZUA-229--1:gtdb_phylum_counter=p__Bacteroidota--1||p__Desulfobacterota_I--1||p__Firmicutes_G--1||p__Proteobacteria--222:gtdb_species_counter=s__39-52-133 sp002278935--1||s__66-26 sp001897745--1||s__AK92 sp003399765--1||s__AWTP1-18 sp003963315--2||s__Accumulibacter aalborgensis--2||s__Accumulibacter phosphatis_A--1||s__Accumulibacter phosphatis_B--1||s__Accumulibacter phosphatis_C--2||s__Accumulibacter phosphatis_F--1||s__Accumulibacter phosphatis_G--1||s__Accumulibacter sp000584975--1||s__Accumulibacter sp000585015--1||s__Accumulibacter sp000585055--2||s__Accumulibacter sp000585075--1||s__Accumulibacter sp005524045--1||s__Accumulibacter sp014879755--2||s__Accumulibacter sp016709675--1||s__Accumulibacter sp016713625--1||s__Accumulibacter sp016788495--1||s__Accumulibacter sp016789985--1||s__Accumulibacter sp017302435--1||s__Accumulibacter sp017592775--1||s__Accumulibacter sp907163085--2||s__Allochromatium humboldtianum--1||s__Allochromatium tepidum--1||s__Allochromatium vinosum--1||s__Amantichitinum sp001313065--1||s__Amantichitinum ursilacus--1||s__Andreprevotia chitinilytica--1||s__Andreprevotia lacus--1||s__Andreprevotia sp009848685--1||s__Aquitalea magnusonii--1||s__Aquitalea sp019232735--1||s__Aromatoleum sp000349945--1||s__Azoarcus indigens--1||s__Azoarcus olearius--1||s__Azoarcus sp006496635--1||s__Azoarcus sp012911025--1||s__Azoarcus_C communis--1||s__Azoarcus_C communis_A--1||s__Azoarcus_C communis_B--1||s__Azoarcus_C sp018122735--1||s__Azoarcus_D pumilus--1||s__Azoarcus_D sp013911595--1||s__Azoarcus_E halotolerans--1||s__Azonexus sp002840785--1||s__Azonexus sp002842145--1||s__Azospira oryzae--1||s__Azospira_A restricta--1||s__Azospira_A sp016183655--1||s__Azospira_A sp016710885--1||s__Azovibrio restrictus--1||s__Azovibrio restrictus_A--1||s__Azovibrio sp002340095--1||s__CAIKXV01 sp014379045--1||s__CAIKXV01 sp903873475--1||s__CAIRSR01 sp903824965--1||s__CAIRSR01 sp903881315--1||s__CAIVHB01 sp903905585--1||s__CAIYYX01 sp903832735--1||s__CAIYYX01 sp903904605--2||s__CAIYYX01 sp903930535--1||s__CAJBIL01 sp903953145--1||s__Caldichromatium japonicum--1||s__Chitinibacter tainanensis--1||s__Chitinimonas koreensis--2||s__Chitinimonas taiwanensis--2||s__Chitiniphilus eburneus--1||s__Chitiniphilus shinanonensis--1||s__Chitinivorax sp005503445--2||s__Chitinivorax tropicus--1||s__Chitinolyticbacter meiyuanensis--1||s__Chromatium violascens--1||s__Chromobacterium sp002924365--1||s__Dactylopiibacterium sp002855595--2||s__Dactylopiibacterium sp018262235--1||s__Denitromonas halophilus--1||s__Denitromonas halophilus_A--1||s__Denitromonas sp008501585--1||s__Denitromonas sp010983895--1||s__Denitromonas sp017309585--1||s__Denitromonas sp018524365--1||s__Desulfobacillus denitrificans--1||s__Desulfobacillus sp002840845--1||s__Desulfobacillus sp003105015--1||s__Desulfobacillus sp011526165--1||s__Desulfobacillus sp016703785--2||s__Desulfobacillus sp016791205--1||s__Desulfobacillus sp018262775--1||s__Desulfobacillus sp018262875--1||s__Fen-999 sp016235765--2||s__Fen-999 sp016880655--1||s__Ga0074130 sp001464495--1||s__Ga0077526 sp016125475--1||s__Ga0077526 sp016713305--1||s__Gallionella acididurans--2||s__Gallionella sp001801105--1||s__Gallionella sp001801215--1||s__Gallionella sp016197305--1||s__Gallionella sp903858965--2||s__Imhoffiella drewsii--1||s__Imhoffiella purpurea--1||s__JAAZMF01 sp012519025--1||s__JACPVK01 sp016191795--1||s__JACQYA01 sp016208425--1||s__JACRAR01 sp016194935--1||s__JACRPB01 sp016214175--2||s__JAEUNJ01 sp016791145--1||s__JAEUNL01 sp016711925--2||s__JAEUNL01 sp016791115--1||s__JAEUNM01 sp016791105--1||s__JAFAKZ01 sp019234745--1||s__JAGXQV01 sp018336195--2||s__Leeia aquatica--1||s__Leeia oryzae--1||s__Marichromatium bheemlicum--1||s__Marichromatium gracile--1||s__Marichromatium purpuratum--1||s__Methylocaldum sp002005105--1||s__Microvirgula aerodenitrificans--1||s__Niveibacterium microcysteis--1||s__Niveibacterium umoris--2||s__Oleidesulfovibrio alaskensis--1||s__Oryzomicrobium terrae--1||s__PALSA-1004 sp903889565--1||s__PALSA-1004 sp903913965--1||s__PFJX01 sp016873935--1||s__PNJM01 sp013821865--1||s__Paludibacterium paludis--1||s__Paludibacterium sp019232825--1||s__Paludibacterium yongneupense--1||s__Parasulfuritortus cantonensis--1||s__Propionivibrio sp016705685--1||s__Propionivibrio sp016709335--1||s__Propionivibrio sp016790145--1||s__Pseudomonas_E cyclaminis--1||s__RBG-16-58-11 sp001770235--2||s__RBG-16-58-11 sp016235775--1||s__RBG-16-58-11 sp018781585--1||s__REEB80 sp018971485--1||s__Ramlibacter sp016213325--1||s__Rhodocyclus tenuis--2||s__Rhodocyclus tenuis_A--2||s__SSSZ01 sp009469685--1||s__Sideroxydans sp016235045--1||s__Silvimonas amylolytica--1||s__Silvimonas iriomotensis--1||s__Silvimonas terrae--1||s__Sterolibacterium denitrificans--1||s__Sterolibacterium sp019105045--1||s__Sulfuricella denitrificans--1||s__Sulfuricella sp018823025--1||s__Sulfurimicrobium denitrificans_A--1||s__Sulfurimicrobium lacus--1||s__Sulfurimicrobium sp018824405--1||s__Sulfurirhabdus autotrophica--1||s__Sulfurisoma sp018825305--2||s__Sulfuritalea hydrogenivorans--2||s__Sulfuritalea sp001828935--2||s__Sulfuritalea sp016192435--1||s__Sulfuritalea sp016710465--1||s__Sulfuritalea sp016712985--1||s__Sulfuritortus calidifontis--1||s__Sulfuritortus sp016234655--1||s__Thauera_A sp014489115--1||s__Thiobaca trueperi--1||s__Thiorhodococcus mannitoliphagus--1||s__Thiorhodococcus violacea_A--1||s__Thiorhodovibrio winogradskyi--1||s__UBA1934 sp002337055--1||s__UBA2250 sp011391215--2||s__UBA2250 sp013426785--1||s__UBA2250 sp903930805--1||s__UBA2250 sp903950295--2||s__UBA2357 sp002344625--1||s__UBA4661 sp002405405--1||s__UBA9220 sp002347615--2||s__UBA9220 sp003519965--1||s__Uliginosibacterium gangwonense--1||s__Uliginosibacterium sp016718265--1||s__Uliginosibacterium_A gangwonense_A--1||s__Vogesella sp017998615--1||s__WYBJ01 sp009377585--1||s__Zoogloea oleivorans--1||s__Zoogloea ramigera--1||s__Zoogloea sp002028455--1||s__Zoogloea sp008011925--1||s__Zoogloea sp009026175--1||s__Zoogloea sp009469605--1||s__Zoogloea sp012927165--1||s__Zoogloea sp016789125--1||s__Zoogloea sp016790385--1||s__Zoogloea sp017309145--2||s__Zoogloea sp018241665--1||s__Zoogloea sp018241685--1||s__Zoogloea sp018241725--1:heptad_counter=MCP-24H--30||MCP-28H--1||MCP-36H--1||MCP-40H--873||MCP-44H--15||MCP-52H--2||MCP-64H--1:lbd_counter=:lca_tree=c__Gammaproteobacteria:length_avg=143.4572864321608:length_max=184.0:length_min=79.0:length_std=27.024887022198374:length_sum=57096.0:mismatch_avg=12.741206030150753:mismatch_max=81.0:mismatch_min=0.0:mismatch_std=13.558748393110308:mismatch_sum=5071.0:name=N503580:qcovhsp_avg=98.63065326633166:qcovhsp_max=100.0:qcovhsp_min=95.0:qcovhsp_std=1.3778254964314274:qcovhsp_sum=39255.0:qend_avg=145.00251256281408:qend_max=183.0:qend_min=79.0:qend_std=27.602476684383458:qend_sum=57711.0:qstart_avg=2.736180904522613:qstart_max=8.0:qstart_min=1.0:qstart_std=1.8585353479918536:qstart_sum=1089.0:ref_name_counter=GB_GCA_001464495.1_protein.faa_LNDZ01000013.1_74@PF00015_full_PFAM.188.423--33||GB_GCA_003105015.1_protein.faa_PQAF01000036.1_79@PF00015_full_PFAM.187.374--1||GB_GCA_004138175.2_protein.faa_RYFE02000090.1_1@PF00015_full_PFAM.402.545--1||GB_GCA_008501585.1_protein.faa_QQUN01000078.1_105@PF00015_full_PFAM.170.372--149||GB_GCA_009377585.1_protein.faa_WHTS01000047.1_3@PF00015_full_PFAM.337.527--79||GB_GCA_016194935.1_protein.faa_JACQAO010000058.1_2@PF00015_full_PFAM.331.524--1||GB_GCA_016788625.1_protein.faa_JAEUQX010000085.1_14@PF00015_full_PFAM.158.348--1||GB_GCA_903889565.1_protein.faa_CAISYC010000025.1_12@PF00015_full_PFAM.148.370--9||GB_GCA_903913965.1_protein.faa_CAIWNB010000286.1_16@PF00015_full_PFAM.182.374--5||RS_GCF_002843585.1_protein.faa_NZ_CP025262.1_3170@PF00015_full_PFAM.320.498--1||RS_GCF_003399765.1_protein.faa_NZ_NFZV01000009.1_144@PF00015_full_PFAM.348.528--1||RS_GCF_015140455.1_protein.faa_NZ_AP024094.1_2784@PF00015_full_PFAM.263.441--1||RS_GCF_017916475.1_protein.faa_NZ_JAFMTB010000002.1_530@PF00015_full_PFAM.363.555--1||RS_GCF_018524365.1_protein.faa_NZ_JAEKFT010000032.1_33@PF00015_full_PFAM.179.369--114||RS_GCF_900187405.1_protein.faa_NZ_LT896716.1_727@PF00015_full_PFAM.624.806--1:scovhsp_avg=72.12713567839195:scovhsp_max=88.9:scovhsp_min=50.0:scovhsp_std=13.001606850380934:scovhsp_sum=28706.6:send_avg=159.10552763819095:send_max=208.0:send_min=82.0:send_std=24.08368950868242:send_sum=63324.0:sstart_avg=16.801507537688444:sstart_max=90.0:sstart_min=1.0:sstart_std=21.468113493410126:sstart_sum=6687.0])0.963:0.0508052[&&NHX:Sample_counter=rhizpot1--66||rhizpot2--11||rhizpot3--41||rhiztom1--118||rhiztom2--184||rhiztom3--977:Type_counter=GTDB--931||capture--1397:besthit_avg=91.09319809069213:besthit_max=100.0:besthit_min=50.6:besthit_std=7.701470885371711:besthit_sum=76336.1:bitscore_avg=215.05441527446303:bitscore_max=290.0:bitscore_min=53.1:bitscore_std=42.34103588469594:bitscore_sum=180215.6:capture_class_counter=c__Acidobacteriae--2||c__Actinomycetia--14||c__Alphaproteobacteria--88||c__Bacilli--2||c__Chloroflexia--6||c__Clostridia--30||c__Coriobacteriia--14||c__Deinococci--1||c__Desulfobacteria--7||c__Desulfobulbia--6||c__Desulfotomaculia--1||c__Desulfovibrionia--16||c__Desulfuromonadia--7||c__Fimbriimonadia--2||c__Gammaproteobacteria--1116||c__Gemmatimonadetes--17||c__Halobacteria--3||c__Holophagae--6||c__Leptospirae--1||c__MBNT15--1||c__Methylomirabilia--4||c__Myxococcia--8||c__OLB16--1||c__Polyangia--2||c__RBG-16-71-46--1||c__Rhodothermia--1||c__Sericytochromatia--1||c__Spirochaetia--20||c__Synergistia--1||c__Syntrophobacteria--2||c__Thermoleophilia--10||c__UBA6919--1||c__Verrucomicrobiae--2||c__Vicinamibacteria--1||c__XYA12-FULL-58-9--1||c__Zetaproteobacteria--1:capture_domain_counter=d__Archaea--3||d__Bacteria--1394:capture_family_counter=f__Acetobacteraceae--13||f__Acutalibacteraceae--1||f__Aeromonadaceae--280||f__Aminobacteriaceae--1||f__Anaeromyxobacteraceae--6||f__Aquaspirillaceae--1||f__Azospirillaceae--4||f__BM003--1||f__Bacillaceae_B--1||f__Beijerinckiaceae--6||f__Burkholderiaceae--36||f__CSP1-6--4||f__Casp-alpha2--10||f__Cellulomonadaceae--1||f__Chitinibacteraceae--5||f__Chitinimonadaceae--2||f__Chloroflexaceae--6||f__Chromatiaceae--14||f__Chromobacteriaceae--81||f__Competibacteraceae--3||f__DSM-19610--2||f__DSM-9756--2||f__Deinococcaceae--1||f__Desulfallaceae--1||f__Desulfobacteraceae--3||f__Desulfococcaceae--3||f__Desulfolunaceae--1||f__Desulfovibrionaceae--16||f__Desulfurivibrionaceae--6||f__Elsteraceae--5||f__Enterobacteriaceae--1||f__Fen-1088--1||f__Ferrovibrionaceae--1||f__Fimbriimonadaceae--2||f__GCA-2729495--1||f__GWC2-71-9--3||f__Gallionellaceae--2||f__Geoalkalibacteraceae--2||f__Geobacteraceae--1||f__Geodermatophilaceae--11||f__Halieaceae--1||f__Haloarculaceae--1||f__Halobacteriaceae--1||f__Haloferacaceae--1||f__Holophagaceae--6||f__JABURT01--2||f__JACZKF01--2||f__JAEEML01--1||f__JAEUJZ01--1||f__JAFGRV01--1||f__Lachnospiraceae--5||f__Leptospiraceae--1||f__Longimicrobiaceae--14||f__MBNT15--1||f__Magnetospirillaceae--3||f__Mariprofundaceae--1||f__Methylophilaceae--1||f__Micromonosporaceae--2||f__Myxococcaceae--2||f__NBRC-103111--1||f__Nitrococcaceae--1||f__Oleiphilaceae--2||f__Oscillospiraceae--15||f__Pseudomonadaceae--298||f__Pseudopelobacteraceae--1||f__RBG-16-71-46--1||f__Rhodanobacteraceae--2||f__Rhodobacteraceae--1||f__Rhodocyclaceae--350||f__Ruminococcaceae--9||f__SLAA01--1||f__SURF-12--1||f__Salinibacteraceae--1||f__Sedimenticolaceae--2||f__Shewanellaceae--6||f__Solirubrobacteraceae--10||f__Sphingomonadaceae--2||f__Stappiaceae--5||f__Succinivibrionaceae--2||f__Thiobacillaceae--8||f__Trichloromonadaceae--1||f__UBA12059--18||f__UBA2279--14||f__UBA2999--1||f__UBA6919--1||f__UBA7541--2||f__UBA9220--2||f__UBA9464--2||f__VGJW01--1||f__Vibrionaceae--1||f__WYBJ01--6||f__Wenzhouxiangellaceae--2||f__Xanthobacteraceae--38||f__Xanthomonadaceae--1:capture_genus_counter=g__2-12-FULL-65-11--1||g__20CM-2-65-7--2||g__20CM-4-69-16--1||g__AR12--4||g__AVCC01--1||g__Acidoferrum--2||g__Actinoplanes--2||g__Aeromonas--277||g__Agathobacter--1||g__Alsobacter--1||g__Aminidesulfovibrio--2||g__Anaeromyxobacter--5||g__Aquitalea--20||g__Aromatoleum--33||g__Azoarcus--2||g__Azoarcus_D--1||g__Azonexus--14||g__Azospira_A--3||g__Azospirillum--1||g__B1Sed10-166--1||g__BM003--1||g__BOG-933--1||g__Baekduia--5||g__Belnapia--1||g__Blastochloris--2||g__Blastococcus--11||g__Bradyrhizobium--34||g__Burkholderia--2||g__CAG-510--1||g__CAIWAH01--2||g__CAIXRL01--1||g__CAIZEE01--5||g__Caballeronia--4||g__Caccousia--1||g__Caccovicinus--1||g__Cellulomonas--1||g__Chitinibacter--1||g__Chitinilyticum--1||g__Chitinimonas--2||g__Chitiniphilus--1||g__Chitinolyticbacter--2||g__Chloroflexus--6||g__Chromobacterium--1||g__Competibacter_A--1||g__Contendobacter--2||g__Cupriavidus--6||g__Deinococcus--1||g__Denitromonas--89||g__Desulfacinum--2||g__Desulfamplus--3||g__Desulfobacillus--6||g__Desulfoluna--1||g__Desulfovibrio--1||g__Dokdonella_A--1||g__Dyella--1||g__Dysosmobacter--3||g__ER4--1||g__Enterenecus--11||g__Epibacterium--1||g__Escherichia--1||g__Fen-1118--1||g__Ferrimonas--5||g__GCA-2729495--1||g__Gallionella--2||g__Geoalkalibacter_A--2||g__Geothrix--3||g__Gluconacetobacter--1||g__Haliea--1||g__Halobacterium--1||g__Halomicroarcula--1||g__Halorubrum--1||g__Herbaspirillum--1||g__Holophaga--3||g__Hylemonella--1||g__JAABRU01--3||g__JAAYOR01--1||g__JABMNT01--10||g__JABURT01--2||g__JACOUN01--2||g__JACRCG01--1||g__JACZKF01--2||g__JADGBD01--1||g__JAEEML01--1||g__JAEUJQ01--1||g__JAEUNL01--1||g__JAFAYN01--7||g__JAFGWI01--1||g__JAFKFH01--1||g__JAGNNG01--1||g__KK5--2||g__Kineothrix--1||g__Lichenicola--4||g__Longimicrobium--7||g__MM2--1||g__Marichromatium--14||g__Marinobacter--2||g__Mariprofundus--1||g__Massilia--7||g__Methylobacterium--3||g__Microvirga--2||g__Myxococcus--1||g__Novosphingobium--1||g__Oceanisphaera--1||g__Paenibacillus_G--1||g__Paludibacterium--12||g__Paraburkholderia--5||g__Parasulfuritortus--2||g__Patulibacter--2||g__Paucimonas--1||g__Phaeospirillum--3||g__Pseudodesulfovibrio--7||g__Pseudogulbenkiania--1||g__Pseudomonas--4||g__Pseudomonas_A--9||g__Pseudomonas_D--5||g__Pseudomonas_E--271||g__Pseudomonas_F--2||g__Pseudomonas_M--2||g__Pseudomonas_O--5||g__Pusillimonas_D--1||g__R267--1||g__RPRC01--1||g__RUG115--1||g__Rhodocyclus--3||g__Rhodoferax--1||g__Rhodoplanes--1||g__Rhodospirillum_A--2||g__Rhodovastum--3||g__Rivicola--1||g__Roseibium--2||g__Roseomonas--3||g__Roseomonas_A--1||g__Rossellomorea--1||g__Rubrivivax--1||g__STGJ01--3||g__SYBY01--3||g__Salinibacter--1||g__Sedimenticola--1||g__Serpentinomonas--1||g__Shewanella--1||g__Solidesulfovibrio--6||g__Sphingomonas--1||g__Sporotomaculum--1||g__Stappia--3||g__Succinivibrio--2||g__Sulfuritalea--1||g__Sulfuritortus--6||g__Tardiphaga--1||g__Tepidiphilus--6||g__Thauera--8||g__Thauera_A--11||g__Thiogranum--2||g__Trichloromonas--1||g__Trinickia--1||g__UBA2033--1||g__UBA2219--1||g__UBA2250--6||g__UBA2262--6||g__UBA4615--1||g__UBA5200--18||g__UBA6100--14||g__UBA6919--1||g__UBA7177--9||g__UBA8783--2||g__UBA9220--2||g__VGJY01--1||g__Vibrio--1||g__Vogesella--44||g__WFHF3C12--1||g__WGLV01--1||g__WYBJ01--6||g__Wenzhouxiangella--2||g__Xanthomonas--1||g__Zobellella_C--2||g__Zoogloea--164:capture_order_counter=o__Acetobacterales--13||o__Acidoferrales--2||o__Actinomycetales--1||o__Azospirillales--4||o__BM003--1||o__Bacillales_B--1||o__Burkholderiales--494||o__Chloroflexales--6||o__Chromatiales--16||o__Competibacterales--3||o__DSM-19610--2||o__DSM-27196--1||o__Deinococcales--1||o__Desulfobacterales--7||o__Desulfobulbales--6||o__Desulfotomaculales--1||o__Desulfovibrionales--16||o__Desulfuromonadales--5||o__Elsterales--5||o__Enterobacterales--290||o__Ferrovibrionales--1||o__Fimbriimonadales--2||o__GCA-2729495--1||o__Gemmatimonadales--3||o__Geobacterales--2||o__Halobacteriales--3||o__Holophagales--6||o__JABURT01--2||o__JAEEML01--1||o__Lachnospirales--5||o__Leptospirales--1||o__Longimicrobiales--14||o__MBNT15--1||o__Mariprofundales--1||o__Mycobacteriales--13||o__Myxococcales--8||o__Nitrococcales--1||o__OPB41--14||o__Oscillospirales--25||o__Paenibacillales--1||o__Palsa-1104--1||o__Palsa-1104_A--1||o__Pedosphaerales--2||o__Pseudomonadales--301||o__RBG-16-71-46--1||o__Rhizobiales--49||o__Rhodobacterales--1||o__Rhodospirillales--13||o__Rhodothermales--1||o__Rokubacteriales--4||o__S15B-MN24--1||o__SURF-12--1||o__SZUA-6--1||o__Solirubrobacterales--10||o__Sphingomonadales--2||o__Synergistales--1||o__Syntrophobacterales--2||o__Treponematales--18||o__UBA6919--1||o__Vicinamibacterales--1||o__Xanthomonadales--5:capture_phylum_counter=p__Acidobacteriota--9||p__Actinobacteriota--38||p__Armatimonadota--2||p__Bacteroidota--1||p__Chloroflexota--6||p__Cyanobacteria--1||p__Deinococcota--1||p__Desulfobacterota--22||p__Desulfobacterota_E--1||p__Desulfobacterota_I--16||p__Eisenbacteria--1||p__Firmicutes--2||p__Firmicutes_A--30||p__Firmicutes_B--1||p__Gemmatimonadota--17||p__Halobacteriota--3||p__Methylomirabilota--4||p__Myxococcota--11||p__OLB16--1||p__Proteobacteria--1205||p__Spirochaetota--22||p__Synergistota--1||p__Verrucomicrobiota--2:capture_species_counter=s__2-12-FULL-65-11 sp001767495--1||s__20CM-2-65-7 sp003221825--2||s__20CM-4-69-16 sp001919865--1||s__AR12 sp003220475--4||s__AVCC01 sp012927625--1||s__Acidoferrum sp003223255--2||s__Actinoplanes auranticolor--1||s__Actinoplanes sp004001265--1||s__Aeromonas caviae--1||s__Aeromonas eucrenophila--1||s__Aeromonas finlandensis--1||s__Aeromonas hydrophila--249||s__Aeromonas molluscorum--3||s__Aeromonas salmonicida--1||s__Aeromonas schubertii--3||s__Aeromonas tecta--18||s__Agathobacter sp900316805--1||s__Alsobacter metallidurans--1||s__Aminidesulfovibrio sp002382645--2||s__Anaeromyxobacter sp000964525--5||s__Aquitalea pelogenes--15||s__Aquitalea sp003693445--5||s__Aromatoleum petrolei--30||s__Aromatoleum toluclasticum--3||s__Azoarcus sp006496635--2||s__Azoarcus_D pumilus--1||s__Azonexus agitatus--1||s__Azonexus aromaticus_B--2||s__Azonexus fungiphilus--3||s__Azonexus sp002345845--4||s__Azonexus sp002470165--2||s__Azonexus sp003583745--1||s__Azonexus sp008933675--1||s__Azospira_A restricta--2||s__Azospira_A sp016183655--1||s__Azospirillum brasilense_C--1||s__B1Sed10-166 sp007126415--1||s__BM003 sp002868855--1||s__BOG-933 sp903920145--1||s__Baekduia woesei_A--5||s__Belnapia sp902805545--1||s__Blastochloris sulfoviridis--2||s__Blastococcus saxobsidens--1||s__Blastococcus sp003319185--10||s__Bradyrhizobium erythrophlei_B--1||s__Bradyrhizobium liaoningense_B--1||s__Bradyrhizobium neotropicale--2||s__Bradyrhizobium oligotrophicum--11||s__Bradyrhizobium sp013178945--19||s__Burkholderia sp001522585--2||s__CAG-510 sp910578335--1||s__CAIWAH01 sp903821635--2||s__CAIXRL01 sp016215625--1||s__CAIZEE01 sp903931835--5||s__Caballeronia glathei--3||s__Caballeronia sordidicola_A--1||s__Caccousia avicola--1||s__Caccovicinus sp910588895--1||s__Cellulomonas sp014763765--1||s__Chitinibacter sp013403565--1||s__Chitinilyticum litopenaei_A--1||s__Chitinimonas koreensis--1||s__Chitinimonas taiwanensis--1||s__Chitiniphilus shinanonensis--1||s__Chitinolyticbacter meiyuanensis--2||s__Chloroflexus islandicus--6||s__Chromobacterium violaceum--1||s__Competibacter_A sp003527885--1||s__Contendobacter sp002352185--2||s__Cupriavidus sp000379565--6||s__Deinococcus metalli--1||s__Denitromonas sp018524365--89||s__Desulfacinum infernum--2||s__Desulfamplus sp015231615--3||s__Desulfobacillus sp003105015--4||s__Desulfobacillus sp011526165--1||s__Desulfobacillus sp018262775--1||s__Desulfoluna sp013619155--1||s__Desulfovibrio intestinalis--1||s__Dokdonella_A fugitiva_A--1||s__Dyella solisilvae--1||s__Dysosmobacter sp910575505--3||s__ER4 sp015068395--1||s__Enterenecus sp910577525--11||s__Epibacterium sp006265095--1||s__Escherichia sp004211955--1||s__Fen-1118 sp016935975--1||s__Ferrimonas futtsuensis--5||s__GCA-2729495 sp002729495--1||s__Gallionella kumadai--1||s__Gallionella sp001801085--1||s__Geoalkalibacter_A subterraneus--2||s__Geothrix sp017859995--2||s__Geothrix sp903913215--1||s__Gluconacetobacter liquefaciens--1||s__Haliea sp002414665--1||s__Halobacterium jilantaiense--1||s__Halomicroarcula pellucida--1||s__Halorubrum vacuolatum--1||s__Herbaspirillum huttiense--1||s__Holophaga sp003165415--1||s__Holophaga sp017859955--2||s__Hylemonella gracilis--1||s__JAABRU01 sp011390755--3||s__JAAYOR01 sp012520235--1||s__JABMNT01 sp013203595--10||s__JABURT01 sp014762485--2||s__JACOUN01 sp016177805--2||s__JACRCG01 sp903930585--1||s__JACZKF01 sp014860175--2||s__JADGBD01 sp009497875--1||s__JAEEML01 sp016283195--1||s__JAEUJQ01 sp014879945--1||s__JAEUNL01 sp016791115--1||s__JAFAYN01 sp019240375--7||s__JAFGWI01 sp016937215--1||s__JAFKFH01 sp017307375--1||s__JAGNNG01 sp016794465--1||s__KK5 sp001984095--2||s__Kineothrix sp910585965--1||s__Lichenicola cladoniae--4||s__Longimicrobium terrae--7||s__MM2 sp001645185--1||s__Marichromatium gracile--1||s__Marichromatium sp016938795--13||s__Marinobacter halophilus--1||s__Marinobacter salicampi--1||s__Mariprofundus erugo--1||s__Massilia aurea_A--7||s__Methylobacterium indicum--1||s__Methylobacterium sp001542815--1||s__Methylobacterium sp003173775--1||s__Microvirga sp018069605--2||s__Myxococcus hansupus--1||s__Novosphingobium sp001519055--1||s__Oceanisphaera marina--1||s__Paenibacillus_G validus--1||s__Paludibacterium sp019232825--12||s__Paraburkholderia atlantica--1||s__Paraburkholderia caribensis--1||s__Paraburkholderia dinghuensis--1||s__Paraburkholderia phymatum--1||s__Paraburkholderia unamae--1||s__Parasulfuritortus sp013335435--2||s__Patulibacter americanus--1||s__Patulibacter sp017916475--1||s__Paucimonas sp003537575--1||s__Phaeospirillum sp903853455--3||s__Pseudodesulfovibrio brasiliensis--5||s__Pseudodesulfovibrio hydrargyri--1||s__Pseudodesulfovibrio sp008001235--1||s__Pseudogulbenkiania subflava--1||s__Pseudomonas citronellolis--1||s__Pseudomonas knackmussii--3||s__Pseudomonas_A sp003488145--1||s__Pseudomonas_A stutzeri_A--7||s__Pseudomonas_A stutzeri_P--1||s__Pseudomonas_D sp002296055--5||s__Pseudomonas_E alcaligenes_A--1||s__Pseudomonas_E alcaligenes_B--5||s__Pseudomonas_E benzenivorans--2||s__Pseudomonas_E brassicacearum_E--1||s__Pseudomonas_E brassicae--13||s__Pseudomonas_E capeferrum--1||s__Pseudomonas_E cerasi--1||s__Pseudomonas_E coleopterorum--3||s__Pseudomonas_E corrugata--1||s__Pseudomonas_E dryadis--134||s__Pseudomonas_E entomophila_A--1||s__Pseudomonas_E floridensis--1||s__Pseudomonas_E fluorescens_BM--1||s__Pseudomonas_E fluorescens_C--1||s__Pseudomonas_E fulgida--1||s__Pseudomonas_E fulva_C--1||s__Pseudomonas_E fuscovaginae_A--2||s__Pseudomonas_E putida_L--1||s__Pseudomonas_E reidholzensis--1||s__Pseudomonas_E sp000631985--1||s__Pseudomonas_E sp000761545--52||s__Pseudomonas_E sp001297015--1||s__Pseudomonas_E sp003033885--1||s__Pseudomonas_E sp003696305--1||s__Pseudomonas_E sp004353925--2||s__Pseudomonas_E sp004519305--31||s__Pseudomonas_E sp007713465--1||s__Pseudomonas_E sp009799925--1||s__Pseudomonas_E sp012985465--1||s__Pseudomonas_E sp014851905--1||s__Pseudomonas_E sp016901015--1||s__Pseudomonas_E sp900187455--2||s__Pseudomonas_E trivialis_B--1||s__Pseudomonas_E viridiflava_C--2||s__Pseudomonas_F otitidis--1||s__Pseudomonas_F sp003234055--1||s__Pseudomonas_M indica--1||s__Pseudomonas_M sp002286785--1||s__Pseudomonas_O sp002418465--5||s__Pusillimonas_D thiosulfatoxidans--1||s__R267 sp001768075--1||s__RPRC01 sp003053505--1||s__RUG115 sp910578885--1||s__Rhodocyclus tenuis--2||s__Rhodocyclus tenuis_A--1||s__Rhodoferax sp903859265--1||s__Rhodoplanes elegans--1||s__Rhodospirillum_A centenum--2||s__Rhodovastum atsumiense--3||s__Rivicola pingtungensis--1||s__Roseibium aggregatum--1||s__Roseibium marinum--1||s__Roseomonas deserti--3||s__Roseomonas_A stagni--1||s__Rossellomorea marisflavi_A--1||s__Rubrivivax sp904426505--1||s__STGJ01 sp003856275--2||s__STGJ01 sp010435965--1||s__SYBY01 sp005788585--2||s__SYBY01 sp016462625--1||s__Salinibacter ruber--1||s__Sedimenticola selenatireducens--1||s__Serpentinomonas raichei--1||s__Shewanella sp000203935--1||s__Solidesulfovibrio magneticus_A--6||s__Sphingomonas sanguinis--1||s__Sporotomaculum thermosapovorans--1||s__Stappia sp016774605--1||s__Stappia stellulata--2||s__Succinivibrio sp017469335--1||s__Succinivibrio sp900767695--1||s__Sulfuritalea sp001828935--1||s__Sulfuritortus calidifontis--6||s__Tardiphaga sp007018905--1||s__Tepidiphilus succinatimandens--6||s__Thauera aminoaromatica--6||s__Thauera sp017997795--2||s__Thauera_A nasutitermitis--2||s__Thauera_A sp014489115--9||s__Thiogranum sp015494295--2||s__Trichloromonas acetexigens--1||s__Trinickia caryophylli--1||s__UBA2033 sp013297885--1||s__UBA2219 sp002327765--1||s__UBA2250 sp002347285--3||s__UBA2250 sp013791905--3||s__UBA2262 sp002347185--6||s__UBA4615 sp003818495--1||s__UBA5200 sp002412825--18||s__UBA6100 sp016926975--14||s__UBA6919 sp002450905--1||s__UBA7177 sp910578965--9||s__UBA8783 sp003516955--2||s__UBA9220 sp003519965--2||s__VGJY01 sp016867235--1||s__Vibrio sp018222805--1||s__Vogesella alkaliphila--20||s__Vogesella fluminis--12||s__Vogesella indigofera--12||s__WFHF3C12 sp013519935--1||s__WGLV01 sp016125385--1||s__WYBJ01 sp009377585--6||s__Wenzhouxiangella sp003565625--2||s__Xanthomonas prunicola--1||s__Zobellella_C endophytica--2||s__Zoogloea sp015657735--160||s__Zoogloea sp016789125--1||s__Zoogloea sp018241665--2||s__Zoogloea sp018241685--1:evalue_avg=8.651551376337213e-13:evalue_max=7.25e-10:evalue_min=6.13e-101:evalue_std=2.50447094244679e-11:evalue_sum=7.250000053370584e-10:gapopen_avg=0.21241050119331742:gapopen_max=5.0:gapopen_min=0.0:gapopen_std=0.5660558913637925:gapopen_sum=178.0:gtdb_class_counter=c__Campylobacteria--64||c__Chrysiogenetes--1||c__Deferribacteres--3||c__Desulfovibrionia--1||c__Gammaproteobacteria--858||c__Holophagae--2||c__Kapabacteria--1||c__Limnochordia--1:gtdb_domain_counter=d__Bacteria--931:gtdb_family_counter=f__AK92--1||f__Alteromonadaceae--66||f__Aquaspirillaceae--19||f__Burkholderiaceae--13||f__CAIKXV01--3||f__CAIRSR01--2||f__Campylobacteraceae--4||f__Casimicrobiaceae--1||f__Cellvibrionaceae--1||f__Chitinibacteraceae--76||f__Chitinimonadaceae--9||f__Chromatiaceae--25||f__Chromobacteriaceae--74||f__Chrysiogenaceae--1||f__DSM-6294--1||f__DTU087--1||f__Desulfovibrionaceae--1||f__Ferrovaceae--1||f__Ga0077523--2||f__Gallionellaceae--16||f__Helicobacteraceae--57||f__Holophagaceae--2||f__JABEVD01--1||f__Leeiaceae--6||f__Marinomonadaceae--8||f__Methylococcaceae--2||f__Methylophilaceae--1||f__Mucispirillaceae--3||f__Natronospirillaceae--6||f__Nitrincolaceae--6||f__Nitrococcaceae--1||f__Pseudomonadaceae--12||f__Psychrobiaceae--1||f__Psychromonadaceae--5||f__RBG-16-58-11--4||f__REEB80--1||f__Rhodocyclaceae--446||f__SCOH01--5||f__SG8-41--2||f__SZUA-229--1||f__Shewanellaceae--2||f__Sulfuricellaceae--7||f__Sulfuricellaceae_A--1||f__Sulfurospirillaceae--3||f__Thiobacillaceae--4||f__Thiohalomonadaceae--1||f__UBA4661--1||f__UBA9220--3||f__Vibrionaceae--21||f__WYBJ01--1:gtdb_genus_counter=g__39-52-133--1||g__66-26--3||g__AK92--1||g__AWTP1-18--2||g__Accumulibacter--57||g__Aestuariibacter--1||g__Agarilytica--1||g__Alkalimonas--1||g__Allochromatium--3||g__Alteromonas--3||g__Amantichitinum--8||g__Andreprevotia--9||g__Aquaspirillum--1||g__Aquitalea--15||g__Aromatoleum--22||g__Arsukibacterium--1||g__Azo-2--4||g__Azoarcus--15||g__Azoarcus_C--11||g__Azoarcus_D--6||g__Azoarcus_E--2||g__Azoarcus_F--2||g__Azonexus--55||g__Azospira--8||g__Azospira_A--6||g__Azovibrio--10||g__CAIKXV01--3||g__CAIRSR01--2||g__CAITJF01--2||g__CAIVHB01--1||g__CAIYYX01--6||g__CAJAWW01--1||g__CAJBIL01--1||g__Caldichromatium--1||g__Campylobacter_D--3||g__Campylobacter_E--1||g__Chitinibacter--10||g__Chitinilyticum--5||g__Chitinimonas--5||g__Chitiniphilus--4||g__Chitinivorax--5||g__Chitinolyticbacter--2||g__Chromatium--7||g__Chromobacterium--23||g__Chrysiogenes--1||g__Cognaticolwellia--2||g__Colwellia--3||g__Crenobacter--2||g__Dactylopiibacterium--23||g__Deefgea--3||g__Denitromonas--17||g__Desulfobacillus--9||g__Fen-999--3||g__Formivibrio--11||g__Ga0074130--1||g__Ga0077526--2||g__Gallionella--10||g__Geothrix--2||g__Glaciecola--1||g__Helicobacter_A--9||g__Helicobacter_B--6||g__Helicobacter_C--10||g__Helicobacter_D--12||g__Helicobacter_E--12||g__Helicobacter_F--5||g__Imhoffiella--3||g__Iodobacter--7||g__JAAZMF01--1||g__JABEVD01--1||g__JACOUN01--1||g__JACPVK01--1||g__JACQYA01--1||g__JACRAR01--1||g__JACRPB01--2||g__JADJDQ01--1||g__JAEUNJ01--1||g__JAEUNL01--4||g__JAEUNM01--1||g__JAEUNX01--1||g__JAFAKZ01--4||g__JAGXQV01--2||g__Jeongeupia--5||g__Lacimicrobium--2||g__Leeia--6||g__MM2--1||g__Marichromatium--4||g__Marinomonas--8||g__Methylocaldum--1||g__Methyloversatilis--4||g__Microvirgula--7||g__Motiliproteus--1||g__Mucispirillum--3||g__NHYN01--2||g__Neptunicella--1||g__Nitrincola--5||g__Niveibacterium--8||g__Oleidesulfovibrio--1||g__Oleispira--1||g__Oryzomicrobium--2||g__PALSA-1004--2||g__PALSA-1006--2||g__PFJX01--1||g__PNJM01--1||g__Paludibacterium--21||g__Paraglaciecola--2||g__Parasulfuritortus--1||g__Parvibium--1||g__Photobacterium--3||g__Pigmentiphaga--9||g__Propionivibrio--32||g__Pseudoalteromonas--40||g__Pseudogulbenkiania--4||g__Pseudomonas_A--2||g__Pseudomonas_E--10||g__Psychrobium--1||g__Psychromonas--5||g__Psychrosphaera--1||g__RBG-16-58-11--4||g__REEB80--1||g__Ramlibacter--1||g__Reinekea--2||g__Rhodocyclus--13||g__Rivicola--11||g__Rubrivivax--1||g__SFHR01--1||g__SSSZ01--1||g__Saccharospirillum--4||g__Shewanella--2||g__Sideroxydans--1||g__Silvimonas--12||g__Sterolibacterium--2||g__Sulfuricella--2||g__Sulfurimicrobium--3||g__Sulfurirhabdus--1||g__Sulfurisoma--2||g__Sulfuritalea--7||g__Sulfuritortus--2||g__Sulfurivermis--1||g__Sulfurospirillum--3||g__Thalassomonas--2||g__Thalassotalea--4||g__Thalassotalea_B--1||g__Thauera--21||g__Thauera_A--13||g__Thiobaca--3||g__Thiocystis--1||g__Thiorhodococcus--2||g__Thiorhodovibrio--1||g__UBA1934--3||g__UBA2250--7||g__UBA2357--2||g__UBA4661--1||g__UBA9220--3||g__Uliginosibacterium--9||g__Uliginosibacterium_A--1||g__VBCG01--1||g__VEPB01--1||g__Vibrio--18||g__Vogesella--9||g__WFHF3C12--1||g__WKFJ01--1||g__WYBJ01--1||g__Wolinella--1||g__Zoogloea--41:gtdb_order_counter=o__Burkholderiales--696||o__CAIRSR01--2||o__Campylobacterales--64||o__Chromatiales--25||o__Chrysiogenales--1||o__DTU087--1||o__Deferribacterales--3||o__Desulfovibrionales--1||o__Enterobacterales--95||o__Holophagales--2||o__Kapabacteriales--1||o__Methylococcales--2||o__Nitrococcales--2||o__Pseudomonadales--34||o__SZUA-229--1||o__Thiohalomonadales--1:gtdb_phylum_counter=p__Acidobacteriota--2||p__Bacteroidota--1||p__Campylobacterota--64||p__Chrysiogenota--1||p__Deferribacterota--3||p__Desulfobacterota_I--1||p__Firmicutes_G--1||p__Proteobacteria--858:gtdb_species_counter=s__39-52-133 sp002278935--1||s__66-26 sp001897745--3||s__AK92 sp003399765--1||s__AWTP1-18 sp003963315--2||s__Accumulibacter aalborgensis--3||s__Accumulibacter phosphatis_A--2||s__Accumulibacter phosphatis_B--3||s__Accumulibacter phosphatis_C--4||s__Accumulibacter phosphatis_E--1||s__Accumulibacter phosphatis_F--1||s__Accumulibacter phosphatis_G--2||s__Accumulibacter phosphatis_H--2||s__Accumulibacter sp000584975--4||s__Accumulibacter sp000585015--3||s__Accumulibacter sp000585055--3||s__Accumulibacter sp000585075--2||s__Accumulibacter sp005524045--2||s__Accumulibacter sp014879755--3||s__Accumulibacter sp016709675--2||s__Accumulibacter sp016713625--2||s__Accumulibacter sp016714935--3||s__Accumulibacter sp016788495--3||s__Accumulibacter sp016789495--2||s__Accumulibacter sp016789985--2||s__Accumulibacter sp017302435--2||s__Accumulibacter sp017592775--3||s__Accumulibacter sp907163085--3||s__Aestuariibacter salexigens--1||s__Agarilytica rhodophyticola--1||s__Alkalimonas amylolytica--1||s__Allochromatium humboldtianum--1||s__Allochromatium tepidum--1||s__Allochromatium vinosum--1||s__Alteromonas chungwhensis--1||s__Alteromonas ponticola--1||s__Alteromonas sp018860965--1||s__Amantichitinum sp001313065--4||s__Amantichitinum ursilacus--4||s__Andreprevotia chitinilytica--3||s__Andreprevotia lacus--3||s__Andreprevotia sp009848685--3||s__Aquaspirillum serpens--1||s__Aquitalea aquatilis--1||s__Aquitalea denitrificans--2||s__Aquitalea magnusonii--2||s__Aquitalea magnusonii_B--2||s__Aquitalea magnusonii_C--1||s__Aquitalea pelogenes--1||s__Aquitalea sp003693445--2||s__Aquitalea sp013391415--2||s__Aquitalea sp019232735--2||s__Aromatoleum anaerobium--1||s__Aromatoleum bremense--1||s__Aromatoleum buckelii--1||s__Aromatoleum diolicum--2||s__Aromatoleum evansii--2||s__Aromatoleum petrolei--2||s__Aromatoleum sp000349945--3||s__Aromatoleum sp001190925--2||s__Aromatoleum sp001274695--1||s__Aromatoleum sp014822185--2||s__Aromatoleum toluclasticum--1||s__Aromatoleum tolulyticum--2||s__Aromatoleum toluolicum--2||s__Arsukibacterium sp002415085--1||s__Azo-2 sp018906035--4||s__Azoarcus indigens--5||s__Azoarcus olearius--2||s__Azoarcus sp006496635--3||s__Azoarcus sp012911025--5||s__Azoarcus_C communis--4||s__Azoarcus_C communis_A--2||s__Azoarcus_C communis_B--2||s__Azoarcus_C sp018122735--3||s__Azoarcus_D pumilus--2||s__Azoarcus_D sp013911595--4||s__Azoarcus_E halotolerans--2||s__Azoarcus_F taiwanensis--2||s__Azonexus agitatus--2||s__Azonexus aromaticus_A--1||s__Azonexus aromaticus_B--2||s__Azonexus denitrificans--3||s__Azonexus fungiphilus--2||s__Azonexus hortensis--3||s__Azonexus hydrophilus--2||s__Azonexus hydrophilus_A--2||s__Azonexus sp002345845--1||s__Azonexus sp002425245--3||s__Azonexus sp002470165--1||s__Azonexus sp002840765--2||s__Azonexus sp002840785--1||s__Azonexus sp002842145--1||s__Azonexus sp002842345--1||s__Azonexus sp003583745--4||s__Azonexus sp008711155--1||s__Azonexus sp008933675--2||s__Azonexus sp012275485--4||s__Azonexus sp012839675--1||s__Azonexus sp016709495--1||s__Azonexus sp016709965--1||s__Azonexus sp016721185--1||s__Azonexus sp016790815--1||s__Azonexus sp016790885--2||s__Azonexus sp016791065--1||s__Azonexus sp016864195--2||s__Azonexus sp018261905--2||s__Azonexus sp018262195--1||s__Azonexus sp018780195--2||s__Azonexus sp900549295--1||s__Azonexus sp907163225--1||s__Azospira oryzae--6||s__Azospira sp003112695--2||s__Azospira_A restricta--2||s__Azospira_A sp016183655--2||s__Azospira_A sp016710885--2||s__Azovibrio restrictus--5||s__Azovibrio restrictus_A--2||s__Azovibrio sp002340095--3||s__CAIKXV01 sp014379045--1||s__CAIKXV01 sp903873475--2||s__CAIRSR01 sp903824965--1||s__CAIRSR01 sp903881315--1||s__CAITJF01 sp016199835--1||s__CAITJF01 sp903873725--1||s__CAIVHB01 sp903905585--1||s__CAIYYX01 sp903832735--3||s__CAIYYX01 sp903904605--2||s__CAIYYX01 sp903930535--1||s__CAJAWW01 sp903946745--1||s__CAJBIL01 sp903953145--1||s__Caldichromatium japonicum--1||s__Campylobacter_D sp008633915--1||s__Campylobacter_D troglodytis--2||s__Campylobacter_E sp018501205--1||s__Chitinibacter fontanus--4||s__Chitinibacter sp013403565--2||s__Chitinibacter tainanensis--4||s__Chitinilyticum aquatile--3||s__Chitinilyticum litopenaei--1||s__Chitinilyticum litopenaei_A--1||s__Chitinimonas koreensis--3||s__Chitinimonas taiwanensis--2||s__Chitiniphilus eburneus--2||s__Chitiniphilus shinanonensis--2||s__Chitinivorax sp005503445--3||s__Chitinivorax tropicus--2||s__Chitinolyticbacter meiyuanensis--2||s__Chromatium minus--1||s__Chromatium okenii--1||s__Chromatium okenii_A--1||s__Chromatium sp903866365--1||s__Chromatium violascens--2||s__Chromatium weissei--1||s__Chromobacterium alkanivorans--1||s__Chromobacterium amazonense--1||s__Chromobacterium haemolyticum--1||s__Chromobacterium haemolyticum_A--1||s__Chromobacterium paludis--1||s__Chromobacterium phragmitis--1||s__Chromobacterium sp001043555--1||s__Chromobacterium sp002213445--1||s__Chromobacterium sp002848345--2||s__Chromobacterium sp002924365--2||s__Chromobacterium sp003052555--1||s__Chromobacterium sp016428945--1||s__Chromobacterium sphagni--2||s__Chromobacterium subtsugae--1||s__Chromobacterium vaccinii--2||s__Chromobacterium vaccinii_A--2||s__Chromobacterium violaceum--2||s__Chrysiogenes arsenatis--1||s__Cognaticolwellia aestuarii--1||s__Cognaticolwellia sp003971255--1||s__Colwellia sp002162675--1||s__Colwellia sp009832865--1||s__Colwellia sp018860915--1||s__Crenobacter cavernae--1||s__Crenobacter luteus--1||s__Dactylopiibacterium carminicum--2||s__Dactylopiibacterium sp002307175--11||s__Dactylopiibacterium sp002855595--4||s__Dactylopiibacterium sp018262235--6||s__Deefgea chitinilytica--1||s__Deefgea rivuli--1||s__Deefgea sp013284055--1||s__Denitromonas halophilus--3||s__Denitromonas halophilus_A--3||s__Denitromonas sp008501585--3||s__Denitromonas sp010983895--1||s__Denitromonas sp017309585--4||s__Denitromonas sp018524365--3||s__Desulfobacillus denitrificans--1||s__Desulfobacillus sp002840845--1||s__Desulfobacillus sp003105015--1||s__Desulfobacillus sp011526165--1||s__Desulfobacillus sp016703785--2||s__Desulfobacillus sp016791205--1||s__Desulfobacillus sp018262775--1||s__Desulfobacillus sp018262875--1||s__Fen-999 sp016235765--2||s__Fen-999 sp016880655--1||s__Formivibrio citricus--5||s__Formivibrio sp018261735--6||s__Ga0074130 sp001464495--1||s__Ga0077526 sp016125475--1||s__Ga0077526 sp016713305--1||s__Gallionella acididurans--2||s__Gallionella sp001801105--1||s__Gallionella sp001801215--1||s__Gallionella sp013043965--1||s__Gallionella sp016197305--1||s__Gallionella sp903858965--2||s__Gallionella sp903876685--2||s__Geothrix sp013390615--1||s__Geothrix sp016721195--1||s__Glaciecola ruwaisensis--1||s__Helicobacter_A aurati--1||s__Helicobacter_A bilis--1||s__Helicobacter_A bilis_A--1||s__Helicobacter_A bilis_B--1||s__Helicobacter_A didelphidarum--1||s__Helicobacter_A muridarum--1||s__Helicobacter_A rappini--1||s__Helicobacter_A sanguini--1||s__Helicobacter_A trogontum--1||s__Helicobacter_B canis--1||s__Helicobacter_B canis_B--1||s__Helicobacter_B fennelliae--1||s__Helicobacter_B macacae--1||s__Helicobacter_B sp001854545--1||s__Helicobacter_B sp017502485--1||s__Helicobacter_C cinaedi--1||s__Helicobacter_C hepaticus--1||s__Helicobacter_C jaachi--1||s__Helicobacter_C japonicus--1||s__Helicobacter_C labetoulli--1||s__Helicobacter_C magdeburgensis--1||s__Helicobacter_C marmotae--1||s__Helicobacter_C sp000765665--1||s__Helicobacter_C sp910577135--1||s__Helicobacter_C typhlonius--1||s__Helicobacter_D burdigaliensis--1||s__Helicobacter_D canadensis--1||s__Helicobacter_D ganmani--1||s__Helicobacter_D pullorum--1||s__Helicobacter_D rodentium--1||s__Helicobacter_D sp000765675--1||s__Helicobacter_D sp000765695--1||s__Helicobacter_D sp003288905--1||s__Helicobacter_D sp014799995--1||s__Helicobacter_D sp900770765--1||s__Helicobacter_D valdiviensis--1||s__Helicobacter_D winghamensis--1||s__Helicobacter_E ailurogastricus--1||s__Helicobacter_E baculiformis--1||s__Helicobacter_E bizzozeronii--1||s__Helicobacter_E cynogastricus--1||s__Helicobacter_E felis--1||s__Helicobacter_E heilmannii--1||s__Helicobacter_E labacensis--1||s__Helicobacter_E salomonis--1||s__Helicobacter_E suis--1||s__Helicobacter_E suis_A--1||s__Helicobacter_E suis_B--1||s__Helicobacter_E vulpis--1||s__Helicobacter_F avicola--1||s__Helicobacter_F equorum_A--1||s__Helicobacter_F himalayensis--1||s__Helicobacter_F sp002287135--1||s__Helicobacter_F sp003364115--1||s__Imhoffiella drewsii--2||s__Imhoffiella purpurea--1||s__Iodobacter fluviatilis--2||s__Iodobacter fluviatilis_A--1||s__Iodobacter sp000969645--1||s__Iodobacter sp002735645--2||s__Iodobacter sp011601265--1||s__JAAZMF01 sp012519025--1||s__JABEVD01 sp013044025--1||s__JACOUN01 sp016177805--1||s__JACPVK01 sp016191795--1||s__JACQYA01 sp016208425--1||s__JACRAR01 sp016194935--1||s__JACRPB01 sp016214175--2||s__JADJDQ01 sp016702605--1||s__JAEUNJ01 sp016791145--1||s__JAEUNL01 sp016711925--3||s__JAEUNL01 sp016791115--1||s__JAEUNM01 sp016791105--1||s__JAEUNX01 sp016791005--1||s__JAFAKZ01 sp019234745--4||s__JAGXQV01 sp018336195--2||s__Jeongeupia chitinilytica--1||s__Jeongeupia naejangsanensis--1||s__Jeongeupia sp001808185--1||s__Jeongeupia sp015140455--2||s__Lacimicrobium alkaliphilum--1||s__Lacimicrobium sp002201535--1||s__Leeia aquatica--3||s__Leeia oryzae--3||s__MM2 sp001645185--1||s__Marichromatium bheemlicum--1||s__Marichromatium gracile--1||s__Marichromatium purpuratum--1||s__Marichromatium sp016938795--1||s__Marinomonas agarivorans--1||s__Marinomonas algicola--1||s__Marinomonas colpomeniae--1||s__Marinomonas pollencensis--1||s__Marinomonas sp004352835--1||s__Marinomonas sp004352855--1||s__Marinomonas sp018145875--1||s__Marinomonas ushuaiensis--1||s__Methylocaldum sp002005105--1||s__Methyloversatilis discipulorum--1||s__Methyloversatilis discipulorum_A--1||s__Methyloversatilis thermotolerans--2||s__Microvirgula aerodenitrificans--7||s__Motiliproteus sediminis--1||s__Mucispirillum faecigallinarum--1||s__Mucispirillum schaedleri--1||s__Mucispirillum sp910586745--1||s__NHYN01 sp003288845--1||s__NHYN01 sp910578285--1||s__Neptunicella marina--1||s__Nitrincola alkalilacustris--1||s__Nitrincola alkalisediminis--1||s__Nitrincola lacisaponensis--1||s__Nitrincola sp008727795--1||s__Nitrincola tibetensis--1||s__Niveibacterium microcysteis--4||s__Niveibacterium umoris--4||s__Oleidesulfovibrio alaskensis--1||s__Oleispira sp002632185--1||s__Oryzomicrobium terrae--2||s__PALSA-1004 sp903889565--1||s__PALSA-1004 sp903913965--1||s__PALSA-1006 sp003151655--1||s__PALSA-1006 sp903913145--1||s__PFJX01 sp016873935--1||s__PNJM01 sp013821865--1||s__Paludibacterium paludis--2||s__Paludibacterium purpuratum--2||s__Paludibacterium sp018260425--1||s__Paludibacterium sp018802765--3||s__Paludibacterium sp019232825--6||s__Paludibacterium yongneupense--7||s__Paraglaciecola sp009796745--1||s__Paraglaciecola sp011378905--1||s__Parasulfuritortus cantonensis--1||s__Parvibium lacunae--1||s__Photobacterium aquae--1||s__Photobacterium proteolyticum--2||s__Pigmentiphaga aceris--5||s__Pigmentiphaga humi--1||s__Pigmentiphaga litoralis_A--2||s__Pigmentiphaga sp001898625--1||s__Propionivibrio dicarboxylicus--7||s__Propionivibrio limicola--3||s__Propionivibrio sp002304785--2||s__Propionivibrio sp003249625--3||s__Propionivibrio sp016705685--2||s__Propionivibrio sp016709335--2||s__Propionivibrio sp016790145--1||s__Propionivibrio sp017990155--3||s__Propionivibrio sp017995515--2||s__Propionivibrio sp018262095--3||s__Propionivibrio sp903886975--1||s__Propionivibrio sp903910495--1||s__Propionivibrio sp903916205--2||s__Pseudoalteromonas aliena--1||s__Pseudoalteromonas arctica--1||s__Pseudoalteromonas aurantia--1||s__Pseudoalteromonas citrea--1||s__Pseudoalteromonas distincta--1||s__Pseudoalteromonas fuliginea--1||s__Pseudoalteromonas luteoviolacea--1||s__Pseudoalteromonas luteoviolacea_A--1||s__Pseudoalteromonas luteoviolacea_B--1||s__Pseudoalteromonas luteoviolacea_C--1||s__Pseudoalteromonas luteoviolacea_E--1||s__Pseudoalteromonas luteoviolacea_F--1||s__Pseudoalteromonas luteoviolacea_G--1||s__Pseudoalteromonas luteoviolacea_H--1||s__Pseudoalteromonas luteoviolacea_I--1||s__Pseudoalteromonas prydzensis_A--1||s__Pseudoalteromonas rubra--1||s__Pseudoalteromonas rubra_A--1||s__Pseudoalteromonas rubra_B--1||s__Pseudoalteromonas rubra_D--1||s__Pseudoalteromonas rubra_E--1||s__Pseudoalteromonas rubra_F--1||s__Pseudoalteromonas sp000239855--1||s__Pseudoalteromonas sp000498095--1||s__Pseudoalteromonas sp001282135--1||s__Pseudoalteromonas sp001401805--1||s__Pseudoalteromonas sp001974855--1||s__Pseudoalteromonas sp001974875--1||s__Pseudoalteromonas sp002165575--1||s__Pseudoalteromonas sp002276045--1||s__Pseudoalteromonas sp003590335--1||s__Pseudoalteromonas sp008370255--1||s__Pseudoalteromonas sp009176705--1||s__Pseudoalteromonas sp011378855--1||s__Pseudoalteromonas sp014694405--1||s__Pseudoalteromonas sp018100905--1||s__Pseudoalteromonas sp018100985--1||s__Pseudoalteromonas sp018402495--1||s__Pseudoalteromonas tunicata--1||s__Pseudoalteromonas viridis--1||s__Pseudogulbenkiania ferrooxidans_A--1||s__Pseudogulbenkiania sp000527175--1||s__Pseudogulbenkiania subflava--2||s__Pseudomonas_A stutzeri_AK--1||s__Pseudomonas_A stutzeri_G--1||s__Pseudomonas_E caspiana--1||s__Pseudomonas_E chlororaphis_G--1||s__Pseudomonas_E cyclaminis--1||s__Pseudomonas_E quercus--2||s__Pseudomonas_E sp000829415--1||s__Pseudomonas_E sp002018875--1||s__Pseudomonas_E sp014268755--1||s__Pseudomonas_E sp019168305--1||s__Pseudomonas_E sp902506535--1||s__Psychrobium sp013214905--1||s__Psychromonas arctica--1||s__Psychromonas sp003318165--1||s__Psychromonas sp004378355--1||s__Psychromonas sp009828855--1||s__Psychromonas sp011378715--1||s__Psychrosphaera sp018860345--1||s__RBG-16-58-11 sp001770235--2||s__RBG-16-58-11 sp016235775--1||s__RBG-16-58-11 sp018781585--1||s__REEB80 sp018971485--1||s__Ramlibacter sp016213325--1||s__Reinekea blandensis--1||s__Reinekea thalattae--1||s__Rhodocyclus tenuis--6||s__Rhodocyclus tenuis_A--7||s__Rivicola pingtungensis--5||s__Rivicola sp002002905--6||s__Rubrivivax sp018971105--1||s__SFHR01 sp004555545--1||s__SSSZ01 sp009469685--1||s__Saccharospirillum alexandrii--2||s__Saccharospirillum impatiens--1||s__Saccharospirillum sp018402545--1||s__Shewanella algicola--1||s__Shewanella litorisediminis--1||s__Sideroxydans sp016235045--1||s__Silvimonas amylolytica--4||s__Silvimonas iriomotensis--4||s__Silvimonas terrae--4||s__Sterolibacterium denitrificans--1||s__Sterolibacterium sp019105045--1||s__Sulfuricella denitrificans--1||s__Sulfuricella sp018823025--1||s__Sulfurimicrobium denitrificans_A--1||s__Sulfurimicrobium lacus--1||s__Sulfurimicrobium sp018824405--1||s__Sulfurirhabdus autotrophica--1||s__Sulfurisoma sp018825305--2||s__Sulfuritalea hydrogenivorans--2||s__Sulfuritalea sp001828935--2||s__Sulfuritalea sp016192435--1||s__Sulfuritalea sp016710465--1||s__Sulfuritalea sp016712985--1||s__Sulfuritortus calidifontis--1||s__Sulfuritortus sp016234655--1||s__Sulfurivermis sp002376325--1||s__Sulfurospirillum barnesii--1||s__Sulfurospirillum deleyianum--1||s__Sulfurospirillum sp017860615--1||s__Thalassomonas actiniarum--1||s__Thalassomonas viridans--1||s__Thalassotalea euphylliae_A--1||s__Thalassotalea euphylliae_B--1||s__Thalassotalea euphylliae_C--1||s__Thalassotalea sp017744155--1||s__Thalassotalea_B profundi--1||s__Thauera aminoaromatica--1||s__Thauera butanivorans--3||s__Thauera humireducens--3||s__Thauera linaloolentis--3||s__Thauera phenylacetica--1||s__Thauera propionica--3||s__Thauera sp000310145--4||s__Thauera sp003963015--1||s__Thauera sp016790365--1||s__Thauera terpenica--1||s__Thauera_A hydrothermalis--1||s__Thauera_A nasutitermitis--5||s__Thauera_A rhizosphaerae--1||s__Thauera_A sp003034845--3||s__Thauera_A sp014489115--3||s__Thiobaca trueperi--3||s__Thiocystis violacea--1||s__Thiorhodococcus mannitoliphagus--1||s__Thiorhodococcus violacea_A--1||s__Thiorhodovibrio winogradskyi--1||s__UBA1934 sp002068855--1||s__UBA1934 sp002337055--2||s__UBA2250 sp002347285--1||s__UBA2250 sp011391215--2||s__UBA2250 sp013426785--1||s__UBA2250 sp903930805--1||s__UBA2250 sp903950295--2||s__UBA2357 sp002344625--1||s__UBA2357 sp016790005--1||s__UBA4661 sp002405405--1||s__UBA9220 sp002347615--2||s__UBA9220 sp003519965--1||s__Uliginosibacterium gangwonense--7||s__Uliginosibacterium sp016718265--2||s__Uliginosibacterium_A gangwonense_A--1||s__VBCG01 sp018241745--1||s__VEPB01 sp012026715--1||s__Vibrio cidicii--1||s__Vibrio coralliilyticus--1||s__Vibrio fortis--1||s__Vibrio harveyi--1||s__Vibrio injensis--1||s__Vibrio metschnikovii--1||s__Vibrio navarrensis--1||s__Vibrio pacinii--1||s__Vibrio palustris--1||s__Vibrio panuliri--1||s__Vibrio rotiferianus--1||s__Vibrio sinaloensis_B--1||s__Vibrio sp000960595--1||s__Vibrio sp002563795--1||s__Vibrio sp013113835--1||s__Vibrio sp013114595--1||s__Vibrio sp903986855--1||s__Vibrio vulnificus--1||s__Vogesella alkaliphila--1||s__Vogesella fluminis--1||s__Vogesella indigofera--1||s__Vogesella oryzae--1||s__Vogesella sp000335715--1||s__Vogesella sp017998615--2||s__Vogesella sp900090205--1||s__Vogesella urethralis--1||s__WFHF3C12 sp013519935--1||s__WKFJ01 sp014872785--1||s__WYBJ01 sp009377585--1||s__Wolinella succinogenes--1||s__Zoogloea oleivorans--3||s__Zoogloea ramigera--3||s__Zoogloea sp002028455--3||s__Zoogloea sp008011925--2||s__Zoogloea sp009026175--2||s__Zoogloea sp009469605--2||s__Zoogloea sp012927165--3||s__Zoogloea sp016720685--1||s__Zoogloea sp016789125--2||s__Zoogloea sp016790385--1||s__Zoogloea sp017302315--2||s__Zoogloea sp017309145--4||s__Zoogloea sp018241665--4||s__Zoogloea sp018241685--5||s__Zoogloea sp018241725--4:heptad_counter=MCP-24H--45||MCP-28H--4||MCP-36H--1||MCP-40H--2241||MCP-44H--28||MCP-52H--8||MCP-64H--1:lbd_counter=sCache_2--4:lca_tree=c__Gammaproteobacteria:length_avg=139.44033412887828:length_max=184.0:length_min=41.0:length_std=24.967326718582704:length_sum=116851.0:mismatch_avg=12.119331742243437:mismatch_max=81.0:mismatch_min=0.0:mismatch_std=10.883661251119616:mismatch_sum=10156.0:name=N503581:qcovhsp_avg=99.04844868735083:qcovhsp_max=100.0:qcovhsp_min=95.0:qcovhsp_std=1.2967531290766487:qcovhsp_sum=83002.59999999999:qend_avg=140.18496420047734:qend_max=183.0:qend_min=41.0:qend_std=25.348710918304:qend_sum=117475.0:qstart_avg=1.9630071599045347:qstart_max=8.0:qstart_min=1.0:qstart_std=1.5914396231157337:qstart_sum=1645.0:ref_name_counter=GB_GCA_001464495.1_protein.faa_LNDZ01000013.1_74@PF00015_full_PFAM.188.423--33||GB_GCA_003105015.1_protein.faa_PQAF01000036.1_79@PF00015_full_PFAM.187.374--1||GB_GCA_004138175.2_protein.faa_RYFE02000090.1_1@PF00015_full_PFAM.402.545--1||GB_GCA_008501585.1_protein.faa_QQUN01000005.1_156@PF00015_full_PFAM.325.527--13||GB_GCA_008501585.1_protein.faa_QQUN01000054.1_70@PF00015_full_PFAM.340.528--134||GB_GCA_008501585.1_protein.faa_QQUN01000078.1_105@PF00015_full_PFAM.170.372--149||GB_GCA_009377585.1_protein.faa_WHTS01000047.1_3@PF00015_full_PFAM.337.527--79||GB_GCA_016177805.1_protein.faa_JACOUN010000112.1_34@PF00015_full_PFAM.340.526--1||GB_GCA_016192025.1_protein.faa_JACPUY010000147.1_6@PF00015_full_PFAM.354.436--1||GB_GCA_016194935.1_protein.faa_JACQAO010000058.1_2@PF00015_full_PFAM.331.524--1||GB_GCA_016707425.1_protein.faa_JADJHU010000015.1_813@PF00015_full_PFAM.461.635--1||GB_GCA_016788625.1_protein.faa_JAEUQX010000085.1_14@PF00015_full_PFAM.158.348--1||GB_GCA_016790885.1_protein.faa_JAEUOE010000219.1_7@PF00015_full_PFAM.342.525--1||GB_GCA_903889565.1_protein.faa_CAISYC010000025.1_12@PF00015_full_PFAM.148.370--9||GB_GCA_903913965.1_protein.faa_CAIWNB010000286.1_16@PF00015_full_PFAM.182.374--5||RS_GCF_000310185.1_protein.faa_NZ_AMXD01000122.1_9@PF00015_full_PFAM.342.516--5||RS_GCF_000429605.1_protein.faa_NZ_AUCE01000012.1_496@PF00015_full_PFAM.330.526--2||RS_GCF_000443165.1_protein.faa_NZ_ATJV01000073.1_11@PF00015_full_PFAM.342.532--5||RS_GCF_000620105.1_protein.faa_NZ_JHVK01000008.1_27@PF00015_full_PFAM.335.518--3||RS_GCF_001645185.1_protein.faa_NZ_LXTQ01000057.1_77@PF00015_full_PFAM.350.526--3||RS_GCF_002843585.1_protein.faa_NZ_CP025262.1_3170@PF00015_full_PFAM.320.498--1||RS_GCF_003399765.1_protein.faa_NZ_NFZV01000009.1_144@PF00015_full_PFAM.348.528--1||RS_GCF_003633895.1_protein.faa_NZ_RBID01000013.1_229@PF00015_full_PFAM.347.523--2||RS_GCF_004000275.1_protein.faa_NZ_RCIP01000001.1_182@PF00015_full_PFAM.289.535--2||RS_GCF_007625155.1_protein.faa_NZ_VMNK01000004.1_89@PF00015_full_PFAM.341.525--14||RS_GCF_007625205.1_protein.faa_NZ_VMNI01000007.1_367@PF00015_full_PFAM.340.525--12||RS_GCF_007625205.1_protein.faa_NZ_VMNI01000029.1_10@PF00015_full_PFAM.343.525--3||RS_GCF_008119665.1_protein.faa_NZ_CP043046.1_254@PF00015_full_PFAM.366.556--1||RS_GCF_008119665.1_protein.faa_NZ_CP043046.1_257@PF00015_full_PFAM.368.555--2||RS_GCF_008119665.1_protein.faa_NZ_CP043046.1_4828@PF00015_full_PFAM.328.529--1||RS_GCF_010435965.1_protein.faa_NZ_JAAGAA010000005.1_95@PF00015_full_PFAM.332.532--1||RS_GCF_014652335.1_protein.faa_NZ_BMYP01000028.1_29@PF00015_full_PFAM.347.512--26||RS_GCF_015140455.1_protein.faa_NZ_AP024094.1_2784@PF00015_full_PFAM.263.441--1||RS_GCF_017916475.1_protein.faa_NZ_JAFMTB010000002.1_530@PF00015_full_PFAM.363.555--1||RS_GCF_018524365.1_protein.faa_NZ_JAEKFT010000032.1_33@PF00015_full_PFAM.179.369--114||RS_GCF_018524365.1_protein.faa_NZ_JAEKFT010000034.1_22@PF00015_full_PFAM.323.526--205||RS_GCF_900129835.1_protein.faa_NZ_FQXA01000006.1_27@PF00015_full_PFAM.264.433--1||RS_GCF_900176275.1_protein.faa_NZ_FWXD01000002.1_125@PF00015_full_PFAM.323.525--1||RS_GCF_900187405.1_protein.faa_NZ_LT896716.1_727@PF00015_full_PFAM.624.806--1:scovhsp_avg=71.1738663484487:scovhsp_max=93.9:scovhsp_min=50.0:scovhsp_std=12.602572117711365:scovhsp_sum=59643.700000000004:send_avg=161.3472553699284:send_max=208.0:send_min=72.0:send_std=23.474176784961:send_sum=135209.0:sstart_avg=23.058472553699286:sstart_max=90.0:sstart_min=1.0:sstart_std=21.831989475314916:sstart_sum=19323.0])0.934:0.0318195[&&NHX:Sample_counter=rhizpot1--69||rhizpot2--13||rhizpot3--45||rhiztom1--149||rhiztom2--191||rhiztom3--1006:Type_counter=GTDB--1014||capture--1473:besthit_avg=90.93925667828107:besthit_max=100.0:besthit_min=50.6:besthit_std=8.105421177834385:besthit_sum=78298.7:bitscore_avg=214.069918699187:bitscore_max=290.0:bitscore_min=53.1:bitscore_std=42.6672840587126:bitscore_sum=184314.2:capture_class_counter=c__Acidobacteriae--2||c__Actinomycetia--14||c__Alphaproteobacteria--89||c__Bacilli--2||c__Chloroflexia--6||c__Clostridia--30||c__Coriobacteriia--14||c__Deinococci--1||c__Desulfobacteria--7||c__Desulfobulbia--6||c__Desulfotomaculia--1||c__Desulfovibrionia--19||c__Desulfuromonadia--7||c__Dormibacteria--1||c__Fimbriimonadia--2||c__Gammaproteobacteria--1183||c__Gemmatimonadetes--17||c__Halobacteria--3||c__Holophagae--10||c__Leptospirae--1||c__MBNT15--1||c__Methylomirabilia--4||c__Myxococcia--8||c__OLB16--1||c__Polyangia--2||c__RBG-16-71-46--1||c__Rhodothermia--1||c__Sericytochromatia--1||c__Spirochaetia--20||c__Synergistia--1||c__Syntrophobacteria--2||c__Thermoleophilia--10||c__UBA6919--1||c__Verrucomicrobiae--2||c__Vicinamibacteria--1||c__XYA12-FULL-58-9--1||c__Zetaproteobacteria--1:capture_domain_counter=d__Archaea--3||d__Bacteria--1470:capture_family_counter=f__Acetobacteraceae--14||f__Acutalibacteraceae--1||f__Aeromonadaceae--281||f__Aminobacteriaceae--1||f__Anaeromyxobacteraceae--6||f__Aquaspirillaceae--2||f__Azospirillaceae--4||f__BM003--1||f__Bacillaceae_B--1||f__Beijerinckiaceae--6||f__Burkholderiaceae--39||f__CSP1-6--4||f__Casp-alpha2--10||f__Cellulomonadaceae--1||f__Chitinibacteraceae--6||f__Chitinimonadaceae--3||f__Chloroflexaceae--6||f__Chromatiaceae--14||f__Chromobacteriaceae--125||f__Competibacteraceae--3||f__DSM-19610--2||f__DSM-9756--2||f__Deinococcaceae--1||f__Desulfallaceae--1||f__Desulfobacteraceae--3||f__Desulfococcaceae--3||f__Desulfolunaceae--1||f__Desulfovibrionaceae--19||f__Desulfurivibrionaceae--6||f__Elsteraceae--5||f__Enterobacteriaceae--1||f__Fen-1088--1||f__Ferrovibrionaceae--1||f__Fimbriimonadaceae--2||f__GCA-2729495--1||f__GWC2-71-9--3||f__Gallionellaceae--3||f__Geoalkalibacteraceae--2||f__Geobacteraceae--1||f__Geodermatophilaceae--11||f__Halieaceae--1||f__Haloarculaceae--1||f__Halobacteriaceae--1||f__Haloferacaceae--1||f__Holophagaceae--10||f__JABURT01--2||f__JACZKF01--2||f__JAEEML01--1||f__JAEUJZ01--1||f__JAFGRV01--1||f__Lachnospiraceae--5||f__Leptospiraceae--1||f__Longimicrobiaceae--14||f__MBNT15--1||f__Magnetospirillaceae--3||f__Mariprofundaceae--1||f__Methylophilaceae--1||f__Micromonosporaceae--2||f__Myxococcaceae--2||f__NBRC-103111--1||f__Nitrococcaceae--1||f__Oleiphilaceae--2||f__Oscillospiraceae--15||f__Pseudomonadaceae--306||f__Pseudopelobacteraceae--1||f__RBG-16-71-46--1||f__Rhodanobacteraceae--3||f__Rhodobacteraceae--1||f__Rhodocyclaceae--352||f__Ruminococcaceae--9||f__SLAA01--1||f__SURF-12--1||f__Salinibacteraceae--1||f__Sedimenticolaceae--2||f__Shewanellaceae--6||f__Solirubrobacteraceae--10||f__SpSt-1174--1||f__Sphingomonadaceae--2||f__Stappiaceae--5||f__Succinivibrionaceae--2||f__Thermithiobacillaceae--1||f__Thiobacillaceae--8||f__Trichloromonadaceae--1||f__UBA12059--18||f__UBA2279--14||f__UBA2999--1||f__UBA6919--1||f__UBA7541--2||f__UBA8260--1||f__UBA9220--2||f__UBA9464--2||f__VGJW01--1||f__Vibrionaceae--1||f__WYBJ01--6||f__Wenzhouxiangellaceae--2||f__Xanthobacteraceae--38||f__Xanthomonadaceae--3:capture_genus_counter=g__2-12-FULL-65-11--1||g__20CM-2-65-7--2||g__20CM-4-69-16--1||g__AR12--4||g__AVCC01--1||g__Acidoferrum--2||g__Actinoplanes--2||g__Aeromonas--278||g__Agathobacter--1||g__Alsobacter--1||g__Aminidesulfovibrio--2||g__Anaeromyxobacter--5||g__Aquitalea--20||g__Aromatoleum--33||g__Azoarcus--3||g__Azoarcus_D--1||g__Azonexus--14||g__Azospira_A--3||g__Azospirillum--1||g__B1Sed10-166--1||g__BM003--1||g__BOG-933--1||g__Baekduia--5||g__Belnapia--1||g__Blastochloris--2||g__Blastococcus--11||g__Bradyrhizobium--34||g__Burkholderia--2||g__CAG-510--1||g__CAITJF01--1||g__CAIWAH01--2||g__CAIXRL01--1||g__CAIZEE01--5||g__Caballeronia--4||g__Caccousia--1||g__Caccovicinus--1||g__Cellulomonas--1||g__Chitinibacter--1||g__Chitinilyticum--1||g__Chitinimonas--3||g__Chitiniphilus--1||g__Chitinolyticbacter--2||g__Chloroflexus--6||g__Chromobacterium--2||g__Competibacter_A--1||g__Contendobacter--2||g__Cupriavidus--6||g__Deinococcus--1||g__Denitromonas--89||g__Desulfacinum--2||g__Desulfamplus--3||g__Desulfobacillus--6||g__Desulfoluna--1||g__Desulfovibrio--1||g__Dokdonella_A--1||g__Dyella--1||g__Dysosmobacter--3||g__ER4--1||g__Enterenecus--11||g__Epibacterium--1||g__Escherichia--1||g__Fen-1118--1||g__Ferrimonas--5||g__GCA-2729495--1||g__Gallionella--2||g__Geoalkalibacter_A--2||g__Geothrix--7||g__Gluconacetobacter--1||g__Haliea--1||g__Halobacterium--1||g__Halomicroarcula--1||g__Halorubrum--1||g__Herbaspirillum--1||g__Holophaga--3||g__Humidesulfovibrio--2||g__Hylemonella--1||g__JAABRU01--3||g__JAAYOR01--1||g__JABMNT01--10||g__JABURT01--2||g__JACOUN01--2||g__JACRCG01--1||g__JACZKF01--2||g__JADGBD01--1||g__JAEEML01--1||g__JAEUJQ01--1||g__JAEUNL01--1||g__JAFAYN01--7||g__JAFGWI01--1||g__JAFKFH01--1||g__JAGNNG01--1||g__KK5--2||g__Kineothrix--1||g__Lichenicola--4||g__Longimicrobium--7||g__Lysobacter--1||g__MM2--1||g__Marichromatium--14||g__Marinobacter--2||g__Mariprofundus--1||g__Massilia--7||g__Methylobacterium--3||g__Methyloversatilis--1||g__Microvirga--2||g__Myxococcus--1||g__Novosphingobium--1||g__Oceanisphaera--1||g__Paenibacillus_G--1||g__Paludibacterium--12||g__Paraburkholderia--8||g__Parasulfuritortus--2||g__Patulibacter--2||g__Paucimonas--1||g__Phaeospirillum--3||g__Pseudodesulfovibrio--7||g__Pseudogulbenkiania--2||g__Pseudomonas--5||g__Pseudomonas_A--9||g__Pseudomonas_D--5||g__Pseudomonas_E--276||g__Pseudomonas_F--3||g__Pseudomonas_M--2||g__Pseudomonas_N--1||g__Pseudomonas_O--5||g__Pusillimonas_D--1||g__R267--1||g__RPRC01--1||g__RUG115--1||g__Rhodanobacter--1||g__Rhodocyclus--3||g__Rhodoferax--1||g__Rhodoplanes--1||g__Rhodospirillum_A--2||g__Rhodovastum--3||g__Rivicola--2||g__Roseibium--2||g__Roseomonas--4||g__Roseomonas_A--1||g__Rossellomorea--1||g__Rubrivivax--1||g__STGJ01--3||g__SYBY01--3||g__Salinibacter--1||g__Sedimenticola--1||g__Serpentinomonas--1||g__Shewanella--1||g__Silvimonas--1||g__Solidesulfovibrio--6||g__SpSt-1174--1||g__Sphingomonas--1||g__Sporotomaculum--1||g__Stappia--3||g__Stenotrophomonas--1||g__Succinivibrio--2||g__Sulfuritalea--1||g__Sulfuritortus--6||g__Tardiphaga--1||g__Tepidiphilus--6||g__Thauera--8||g__Thauera_A--11||g__Thermithiobacillus--1||g__Thiogranum--2||g__Trichloromonas--1||g__Trinickia--1||g__UBA2033--1||g__UBA2219--1||g__UBA2250--6||g__UBA2262--6||g__UBA4615--1||g__UBA5200--18||g__UBA6100--14||g__UBA6814--1||g__UBA6919--1||g__UBA7177--9||g__UBA8260--1||g__UBA8783--2||g__UBA9220--2||g__VGJY01--1||g__Vibrio--1||g__Vogesella--86||g__WFHF3C12--1||g__WGLV01--1||g__WYBJ01--6||g__Wenzhouxiangella--2||g__Xanthomonas--1||g__Zobellella_C--2||g__Zoogloea--164:capture_order_counter=o__Acetobacterales--14||o__Acidithiobacillales--1||o__Acidoferrales--2||o__Actinomycetales--1||o__Azospirillales--4||o__BM003--1||o__Bacillales_B--1||o__Burkholderiales--547||o__Chloroflexales--6||o__Chromatiales--16||o__Competibacterales--3||o__DSM-19610--2||o__DSM-27196--1||o__Deinococcales--1||o__Desulfobacterales--7||o__Desulfobulbales--6||o__Desulfotomaculales--1||o__Desulfovibrionales--19||o__Desulfuromonadales--5||o__Elsterales--5||o__Enterobacterales--291||o__Ferrovibrionales--1||o__Fimbriimonadales--2||o__GCA-2729495--1||o__Gemmatimonadales--3||o__Geobacterales--2||o__Halobacteriales--3||o__Holophagales--10||o__JABURT01--2||o__JAEEML01--1||o__Lachnospirales--5||o__Leptospirales--1||o__Longimicrobiales--14||o__MBNT15--1||o__Mariprofundales--1||o__Mycobacteriales--13||o__Myxococcales--8||o__Nitrococcales--1||o__OPB41--14||o__Oscillospirales--25||o__Paenibacillales--1||o__Palsa-1104--1||o__Palsa-1104_A--1||o__Pedosphaerales--2||o__Pseudomonadales--309||o__RBG-16-71-46--1||o__Rhizobiales--49||o__Rhodobacterales--1||o__Rhodospirillales--13||o__Rhodothermales--1||o__Rokubacteriales--4||o__S15B-MN24--1||o__SURF-12--1||o__SZUA-6--1||o__Solirubrobacterales--10||o__SpSt-1174--1||o__Sphingomonadales--2||o__Synergistales--1||o__Syntrophobacterales--2||o__Treponematales--18||o__UBA6919--1||o__UBA8260--1||o__Vicinamibacterales--1||o__Xanthomonadales--8:capture_phylum_counter=p__Acidobacteriota--13||p__Actinobacteriota--38||p__Armatimonadota--2||p__Bacteroidota--1||p__Chloroflexota--6||p__Cyanobacteria--1||p__Deinococcota--1||p__Desulfobacterota--22||p__Desulfobacterota_E--1||p__Desulfobacterota_I--19||p__Dormibacterota--1||p__Eisenbacteria--1||p__Firmicutes--2||p__Firmicutes_A--30||p__Firmicutes_B--1||p__Gemmatimonadota--17||p__Halobacteriota--3||p__Methylomirabilota--4||p__Myxococcota--11||p__OLB16--1||p__Proteobacteria--1273||p__Spirochaetota--22||p__Synergistota--1||p__Verrucomicrobiota--2:capture_species_counter=s__2-12-FULL-65-11 sp001767495--1||s__20CM-2-65-7 sp003221825--2||s__20CM-4-69-16 sp001919865--1||s__AR12 sp003220475--4||s__AVCC01 sp012927625--1||s__Acidoferrum sp003223255--2||s__Actinoplanes auranticolor--1||s__Actinoplanes sp004001265--1||s__Aeromonas bivalvium--1||s__Aeromonas caviae--1||s__Aeromonas eucrenophila--1||s__Aeromonas finlandensis--1||s__Aeromonas hydrophila--249||s__Aeromonas molluscorum--3||s__Aeromonas salmonicida--1||s__Aeromonas schubertii--3||s__Aeromonas tecta--18||s__Agathobacter sp900316805--1||s__Alsobacter metallidurans--1||s__Aminidesulfovibrio sp002382645--2||s__Anaeromyxobacter sp000964525--5||s__Aquitalea pelogenes--15||s__Aquitalea sp003693445--5||s__Aromatoleum petrolei--30||s__Aromatoleum toluclasticum--3||s__Azoarcus sp006496635--3||s__Azoarcus_D pumilus--1||s__Azonexus agitatus--1||s__Azonexus aromaticus_B--2||s__Azonexus fungiphilus--3||s__Azonexus sp002345845--4||s__Azonexus sp002470165--2||s__Azonexus sp003583745--1||s__Azonexus sp008933675--1||s__Azospira_A restricta--2||s__Azospira_A sp016183655--1||s__Azospirillum brasilense_C--1||s__B1Sed10-166 sp007126415--1||s__BM003 sp002868855--1||s__BOG-933 sp903920145--1||s__Baekduia woesei_A--5||s__Belnapia sp902805545--1||s__Blastochloris sulfoviridis--2||s__Blastococcus saxobsidens--1||s__Blastococcus sp003319185--10||s__Bradyrhizobium erythrophlei_B--1||s__Bradyrhizobium liaoningense_B--1||s__Bradyrhizobium neotropicale--2||s__Bradyrhizobium oligotrophicum--11||s__Bradyrhizobium sp013178945--19||s__Burkholderia sp001522585--2||s__CAG-510 sp910578335--1||s__CAITJF01 sp903892645--1||s__CAIWAH01 sp903821635--2||s__CAIXRL01 sp016215625--1||s__CAIZEE01 sp903931835--5||s__Caballeronia glathei--3||s__Caballeronia sordidicola_A--1||s__Caccousia avicola--1||s__Caccovicinus sp910588895--1||s__Cellulomonas sp014763765--1||s__Chitinibacter sp013403565--1||s__Chitinilyticum litopenaei_A--1||s__Chitinimonas koreensis--1||s__Chitinimonas taiwanensis--2||s__Chitiniphilus shinanonensis--1||s__Chitinolyticbacter meiyuanensis--2||s__Chloroflexus islandicus--6||s__Chromobacterium sphagni--1||s__Chromobacterium violaceum--1||s__Competibacter_A sp003527885--1||s__Contendobacter sp002352185--2||s__Cupriavidus sp000379565--6||s__Deinococcus metalli--1||s__Denitromonas sp018524365--89||s__Desulfacinum infernum--2||s__Desulfamplus sp015231615--3||s__Desulfobacillus sp003105015--4||s__Desulfobacillus sp011526165--1||s__Desulfobacillus sp018262775--1||s__Desulfoluna sp013619155--1||s__Desulfovibrio intestinalis--1||s__Dokdonella_A fugitiva_A--1||s__Dyella solisilvae--1||s__Dysosmobacter sp910575505--3||s__ER4 sp015068395--1||s__Enterenecus sp910577525--11||s__Epibacterium sp006265095--1||s__Escherichia sp004211955--1||s__Fen-1118 sp016935975--1||s__Ferrimonas futtsuensis--5||s__GCA-2729495 sp002729495--1||s__Gallionella kumadai--1||s__Gallionella sp001801085--1||s__Geoalkalibacter_A subterraneus--2||s__Geothrix sp017859995--3||s__Geothrix sp903913215--1||s__Geothrix sp903927605--3||s__Gluconacetobacter liquefaciens--1||s__Haliea sp002414665--1||s__Halobacterium jilantaiense--1||s__Halomicroarcula pellucida--1||s__Halorubrum vacuolatum--1||s__Herbaspirillum huttiense--1||s__Holophaga sp003165415--1||s__Holophaga sp017859955--2||s__Humidesulfovibrio sp016218665--2||s__Hylemonella gracilis--1||s__JAABRU01 sp011390755--3||s__JAAYOR01 sp012520235--1||s__JABMNT01 sp013203595--10||s__JABURT01 sp014762485--2||s__JACOUN01 sp016177805--2||s__JACRCG01 sp903930585--1||s__JACZKF01 sp014860175--2||s__JADGBD01 sp009497875--1||s__JAEEML01 sp016283195--1||s__JAEUJQ01 sp014879945--1||s__JAEUNL01 sp016791115--1||s__JAFAYN01 sp019240375--7||s__JAFGWI01 sp016937215--1||s__JAFKFH01 sp017307375--1||s__JAGNNG01 sp016794465--1||s__KK5 sp001984095--2||s__Kineothrix sp910585965--1||s__Lichenicola cladoniae--4||s__Longimicrobium terrae--7||s__Lysobacter thermophilus--1||s__MM2 sp001645185--1||s__Marichromatium gracile--1||s__Marichromatium sp016938795--13||s__Marinobacter halophilus--1||s__Marinobacter salicampi--1||s__Mariprofundus erugo--1||s__Massilia aurea_A--7||s__Methylobacterium indicum--1||s__Methylobacterium sp001542815--1||s__Methylobacterium sp003173775--1||s__Methyloversatilis sp018824085--1||s__Microvirga sp018069605--2||s__Myxococcus hansupus--1||s__Novosphingobium sp001519055--1||s__Oceanisphaera marina--1||s__Paenibacillus_G validus--1||s__Paludibacterium sp019232825--12||s__Paraburkholderia atlantica--1||s__Paraburkholderia caribensis--1||s__Paraburkholderia dinghuensis--2||s__Paraburkholderia phymatum--1||s__Paraburkholderia sp004197395--1||s__Paraburkholderia sp017104565--1||s__Paraburkholderia unamae--1||s__Parasulfuritortus sp013335435--2||s__Patulibacter americanus--1||s__Patulibacter sp017916475--1||s__Paucimonas sp003537575--1||s__Phaeospirillum sp903853455--3||s__Pseudodesulfovibrio brasiliensis--5||s__Pseudodesulfovibrio hydrargyri--1||s__Pseudodesulfovibrio sp008001235--1||s__Pseudogulbenkiania sp000527175--1||s__Pseudogulbenkiania subflava--1||s__Pseudomonas citronellolis--1||s__Pseudomonas knackmussii--3||s__Pseudomonas nitroreducens_A--1||s__Pseudomonas_A sp003488145--1||s__Pseudomonas_A stutzeri_A--7||s__Pseudomonas_A stutzeri_P--1||s__Pseudomonas_D sp002296055--5||s__Pseudomonas_E alcaligenes_A--1||s__Pseudomonas_E alcaligenes_B--5||s__Pseudomonas_E benzenivorans--2||s__Pseudomonas_E brassicacearum_E--1||s__Pseudomonas_E brassicae--14||s__Pseudomonas_E capeferrum--1||s__Pseudomonas_E cerasi--1||s__Pseudomonas_E coleopterorum--3||s__Pseudomonas_E corrugata--1||s__Pseudomonas_E dryadis--135||s__Pseudomonas_E entomophila_A--1||s__Pseudomonas_E floridensis--1||s__Pseudomonas_E fluorescens_BM--1||s__Pseudomonas_E fluorescens_C--1||s__Pseudomonas_E fulgida--1||s__Pseudomonas_E fulva_C--1||s__Pseudomonas_E fuscovaginae_A--2||s__Pseudomonas_E iridis--1||s__Pseudomonas_E kilonensis_B--1||s__Pseudomonas_E putida_L--1||s__Pseudomonas_E reidholzensis--1||s__Pseudomonas_E sp000631985--1||s__Pseudomonas_E sp000761545--52||s__Pseudomonas_E sp001297015--1||s__Pseudomonas_E sp003033885--2||s__Pseudomonas_E sp003696305--1||s__Pseudomonas_E sp004353925--2||s__Pseudomonas_E sp004519305--31||s__Pseudomonas_E sp007713465--1||s__Pseudomonas_E sp009799925--1||s__Pseudomonas_E sp012985465--1||s__Pseudomonas_E sp014851905--1||s__Pseudomonas_E sp016901015--1||s__Pseudomonas_E sp900187455--2||s__Pseudomonas_E trivialis_B--1||s__Pseudomonas_E viridiflava_C--2||s__Pseudomonas_F otitidis--1||s__Pseudomonas_F sp003234055--1||s__Pseudomonas_F sp003626975--1||s__Pseudomonas_M indica--1||s__Pseudomonas_M sp002286785--1||s__Pseudomonas_N azotifigens--1||s__Pseudomonas_O sp002418465--5||s__Pusillimonas_D thiosulfatoxidans--1||s__R267 sp001768075--1||s__RPRC01 sp003053505--1||s__RUG115 sp910578885--1||s__Rhodanobacter sp014200755--1||s__Rhodocyclus tenuis--2||s__Rhodocyclus tenuis_A--1||s__Rhodoferax sp903859265--1||s__Rhodoplanes elegans--1||s__Rhodospirillum_A centenum--2||s__Rhodovastum atsumiense--3||s__Rivicola pingtungensis--1||s__Rivicola sp002002905--1||s__Roseibium aggregatum--1||s__Roseibium marinum--1||s__Roseomonas cervicalis--1||s__Roseomonas deserti--3||s__Roseomonas_A stagni--1||s__Rossellomorea marisflavi_A--1||s__Rubrivivax sp904426505--1||s__STGJ01 sp003856275--2||s__STGJ01 sp010435965--1||s__SYBY01 sp005788585--2||s__SYBY01 sp016462625--1||s__Salinibacter ruber--1||s__Sedimenticola selenatireducens--1||s__Serpentinomonas raichei--1||s__Shewanella sp000203935--1||s__Silvimonas amylolytica--1||s__Solidesulfovibrio magneticus_A--6||s__SpSt-1174 sp014762505--1||s__Sphingomonas sanguinis--1||s__Sporotomaculum thermosapovorans--1||s__Stappia sp016774605--1||s__Stappia stellulata--2||s__Stenotrophomonas maltophilia_L--1||s__Succinivibrio sp017469335--1||s__Succinivibrio sp900767695--1||s__Sulfuritalea sp001828935--1||s__Sulfuritortus calidifontis--6||s__Tardiphaga sp007018905--1||s__Tepidiphilus succinatimandens--6||s__Thauera aminoaromatica--6||s__Thauera sp017997795--2||s__Thauera_A nasutitermitis--2||s__Thauera_A sp014489115--9||s__Thermithiobacillus tepidarius--1||s__Thiogranum sp015494295--2||s__Trichloromonas acetexigens--1||s__Trinickia caryophylli--1||s__UBA2033 sp013297885--1||s__UBA2219 sp002327765--1||s__UBA2250 sp002347285--3||s__UBA2250 sp013791905--3||s__UBA2262 sp002347185--6||s__UBA4615 sp003818495--1||s__UBA5200 sp002412825--18||s__UBA6100 sp016926975--14||s__UBA6814 sp002452635--1||s__UBA6919 sp002450905--1||s__UBA7177 sp910578965--9||s__UBA8260 sp003134115--1||s__UBA8783 sp003516955--2||s__UBA9220 sp003519965--2||s__VGJY01 sp016867235--1||s__Vibrio sp018222805--1||s__Vogesella alkaliphila--56||s__Vogesella fluminis--12||s__Vogesella indigofera--17||s__Vogesella sp017998615--1||s__WFHF3C12 sp013519935--1||s__WGLV01 sp016125385--1||s__WYBJ01 sp009377585--6||s__Wenzhouxiangella sp003565625--2||s__Xanthomonas prunicola--1||s__Zobellella_C endophytica--2||s__Zoogloea sp015657735--160||s__Zoogloea sp016789125--1||s__Zoogloea sp018241665--2||s__Zoogloea sp018241685--1:evalue_avg=8.420441413426928e-13:evalue_max=7.25e-10:evalue_min=6.13e-101:evalue_std=2.470793390119792e-11:evalue_sum=7.250000056960584e-10:gapopen_avg=0.20905923344947736:gapopen_max=5.0:gapopen_min=0.0:gapopen_std=0.5606986277301573:gapopen_sum=180.0:gtdb_class_counter=c__Campylobacteria--64||c__Chrysiogenetes--1||c__Deferribacteres--3||c__Desulfovibrionia--1||c__Gammaproteobacteria--940||c__Holophagae--2||c__Kapabacteria--1||c__Limnochordia--1||c__Myxococcia--1:gtdb_domain_counter=d__Bacteria--1014:gtdb_family_counter=f__AK92--1||f__Alteromonadaceae--66||f__Aquaspirillaceae--25||f__Burkholderiaceae--15||f__CADEHE01--1||f__CAIKXV01--3||f__CAIRSR01--2||f__Campylobacteraceae--4||f__Casimicrobiaceae--1||f__Cellvibrionaceae--2||f__Chitinibacteraceae--84||f__Chitinimonadaceae--13||f__Chromatiaceae--25||f__Chromobacteriaceae--96||f__Chrysiogenaceae--1||f__DSM-6294--1||f__DTU087--1||f__Desulfovibrionaceae--1||f__Ferrovaceae--1||f__Ga0077523--3||f__Gallionellaceae--21||f__Halorhodospiraceae--2||f__Helicobacteraceae--57||f__Holophagaceae--2||f__JABEVD01--1||f__Leeiaceae--7||f__Marinomonadaceae--8||f__Methylococcaceae--2||f__Methylophilaceae--1||f__Mucispirillaceae--3||f__Myxococcaceae--1||f__Natronospirillaceae--6||f__Nitrincolaceae--6||f__Nitrococcaceae--1||f__Pseudomonadaceae--12||f__Psychrobiaceae--1||f__Psychromonadaceae--5||f__RBG-16-58-11--4||f__REEB80--1||f__Rhodocyclaceae--466||f__SCOH01--7||f__SG8-41--2||f__SZUA-229--1||f__Shewanellaceae--2||f__Sulfuricellaceae--7||f__Sulfuricellaceae_A--1||f__Sulfurospirillaceae--3||f__Thiobacillaceae--4||f__Thiohalomonadaceae--1||f__UBA4661--1||f__UBA9220--3||f__Vibrionaceae--28||f__WYBJ01--1:gtdb_genus_counter=g__39-52-133--1||g__66-26--3||g__AK92--1||g__AWTP1-18--2||g__Accumulibacter--58||g__Aestuariibacter--1||g__Agarilytica--1||g__Alkalimonas--1||g__Allochromatium--3||g__Alteromonas--3||g__Amantichitinum--8||g__Andreprevotia--9||g__Aquaspirillum--2||g__Aquitalea--22||g__Aromatoleum--22||g__Arsukibacterium--1||g__Azo-2--4||g__Azoarcus--15||g__Azoarcus_C--11||g__Azoarcus_D--6||g__Azoarcus_E--2||g__Azoarcus_F--2||g__Azonexus--59||g__Azospira--8||g__Azospira_A--6||g__Azovibrio--10||g__Burkholderia--1||g__CADEHE01--1||g__CAIKXV01--3||g__CAIRSR01--2||g__CAITJF01--3||g__CAIVHB01--1||g__CAIYYX01--6||g__CAJAWW01--1||g__CAJBIL01--1||g__Caldichromatium--1||g__Campylobacter_D--3||g__Campylobacter_E--1||g__Chitinibacter--11||g__Chitinilyticum--7||g__Chitinimonas--7||g__Chitiniphilus--4||g__Chitinivorax--7||g__Chitinolyticbacter--2||g__Chromatium--7||g__Chromobacterium--24||g__Chrysiogenes--1||g__Cognaticolwellia--2||g__Colwellia--3||g__Crenobacter--2||g__DAT-1--2||g__Dactylopiibacterium--23||g__Deefgea--3||g__Denitromonas--17||g__Desulfobacillus--9||g__FEN-1143--1||g__Fen-999--3||g__Formivibrio--11||g__Ga0074130--1||g__Ga0077526--3||g__Gallionella--13||g__Geothrix--2||g__Glaciecola--1||g__Helicobacter_A--9||g__Helicobacter_B--6||g__Helicobacter_C--10||g__Helicobacter_D--12||g__Helicobacter_E--12||g__Helicobacter_F--5||g__Imhoffiella--3||g__Iodobacter--12||g__JAAZMF01--1||g__JABEVD01--1||g__JACOUN01--1||g__JACPVK01--1||g__JACQYA01--1||g__JACRAR01--1||g__JACRPB01--3||g__JADJDQ01--1||g__JAEUNJ01--1||g__JAEUNL01--4||g__JAEUNM01--1||g__JAEUNX01--1||g__JAFAKZ01--4||g__JAGXQV01--2||g__Jeongeupia--5||g__Lacimicrobium--2||g__Leeia--7||g__MM2--1||g__Marichromatium--4||g__Marinomonas--8||g__Methylocaldum--1||g__Methyloversatilis--11||g__Microvirgula--9||g__Motiliproteus--1||g__Mucispirillum--3||g__NHYN01--2||g__Neptunicella--1||g__Nitrincola--5||g__Niveibacterium--9||g__Oleidesulfovibrio--1||g__Oleispira--1||g__Oryzomicrobium--2||g__PALSA-1004--2||g__PALSA-1006--3||g__PFJX01--1||g__PNJM01--1||g__Paludibacterium--22||g__Paraglaciecola--2||g__Parasulfuritortus--1||g__Parvibium--1||g__Photobacterium--3||g__Pigmentiphaga--9||g__Propionivibrio--32||g__Pseudoalteromonas--40||g__Pseudogulbenkiania--9||g__Pseudomonas_A--2||g__Pseudomonas_E--10||g__Psychrobium--1||g__Psychromonas--5||g__Psychrosphaera--1||g__RBG-16-58-11--4||g__REEB80--1||g__Ramlibacter--1||g__Reinekea--2||g__Rhodocyclus--13||g__Rhodoferax--1||g__Rivicola--14||g__Rubrivivax--1||g__SFHR01--1||g__SKYL01--2||g__SSSZ01--1||g__Saccharospirillum--4||g__Salinivibrio--7||g__Shewanella--2||g__Sideroxydans--1||g__Silvimonas--12||g__Sterolibacterium--2||g__Sulfuricella--2||g__Sulfurimicrobium--3||g__Sulfurirhabdus--1||g__Sulfurisoma--2||g__Sulfuritalea--8||g__Sulfuritortus--2||g__Sulfurivermis--1||g__Sulfurospirillum--3||g__Tepidiphilus--3||g__Teredinibacter--1||g__Thalassomonas--2||g__Thalassotalea--4||g__Thalassotalea_B--1||g__Thauera--21||g__Thauera_A--14||g__Thiobaca--3||g__Thiocystis--1||g__Thiorhodococcus--2||g__Thiorhodovibrio--1||g__UBA1934--3||g__UBA2250--8||g__UBA2357--2||g__UBA4661--1||g__UBA9220--3||g__Uliginosibacterium--9||g__Uliginosibacterium_A--1||g__VBCG01--1||g__VEPB01--1||g__Vibrio--18||g__Vogesella--17||g__WFHF3C12--1||g__WKFJ01--1||g__WYBJ01--1||g__Wolinella--1||g__Zoogloea--41:gtdb_order_counter=o__Burkholderiales--768||o__CAIRSR01--2||o__Campylobacterales--64||o__Chromatiales--25||o__Chrysiogenales--1||o__DTU087--1||o__Deferribacterales--3||o__Desulfovibrionales--1||o__Enterobacterales--102||o__Holophagales--2||o__Kapabacteriales--1||o__Methylococcales--2||o__Myxococcales--1||o__Nitrococcales--4||o__Pseudomonadales--35||o__SZUA-229--1||o__Thiohalomonadales--1:gtdb_phylum_counter=p__Acidobacteriota--2||p__Bacteroidota--1||p__Campylobacterota--64||p__Chrysiogenota--1||p__Deferribacterota--3||p__Desulfobacterota_I--1||p__Firmicutes_G--1||p__Myxococcota--1||p__Proteobacteria--940:gtdb_species_counter=s__39-52-133 sp002278935--1||s__66-26 sp001897745--3||s__AK92 sp003399765--1||s__AWTP1-18 sp003963315--2||s__Accumulibacter aalborgensis--3||s__Accumulibacter phosphatis_A--2||s__Accumulibacter phosphatis_B--3||s__Accumulibacter phosphatis_C--4||s__Accumulibacter phosphatis_E--1||s__Accumulibacter phosphatis_F--1||s__Accumulibacter phosphatis_G--2||s__Accumulibacter phosphatis_H--2||s__Accumulibacter sp000584975--4||s__Accumulibacter sp000585015--3||s__Accumulibacter sp000585055--3||s__Accumulibacter sp000585075--2||s__Accumulibacter sp005524045--2||s__Accumulibacter sp014879755--3||s__Accumulibacter sp016709675--2||s__Accumulibacter sp016713625--2||s__Accumulibacter sp016714935--3||s__Accumulibacter sp016788495--3||s__Accumulibacter sp016789495--3||s__Accumulibacter sp016789985--2||s__Accumulibacter sp017302435--2||s__Accumulibacter sp017592775--3||s__Accumulibacter sp907163085--3||s__Aestuariibacter salexigens--1||s__Agarilytica rhodophyticola--1||s__Alkalimonas amylolytica--1||s__Allochromatium humboldtianum--1||s__Allochromatium tepidum--1||s__Allochromatium vinosum--1||s__Alteromonas chungwhensis--1||s__Alteromonas ponticola--1||s__Alteromonas sp018860965--1||s__Amantichitinum sp001313065--4||s__Amantichitinum ursilacus--4||s__Andreprevotia chitinilytica--3||s__Andreprevotia lacus--3||s__Andreprevotia sp009848685--3||s__Aquaspirillum serpens--2||s__Aquitalea aquatilis--2||s__Aquitalea denitrificans--3||s__Aquitalea magnusonii--3||s__Aquitalea magnusonii_B--3||s__Aquitalea magnusonii_C--2||s__Aquitalea pelogenes--2||s__Aquitalea sp003693445--2||s__Aquitalea sp013391415--3||s__Aquitalea sp019232735--2||s__Aromatoleum anaerobium--1||s__Aromatoleum bremense--1||s__Aromatoleum buckelii--1||s__Aromatoleum diolicum--2||s__Aromatoleum evansii--2||s__Aromatoleum petrolei--2||s__Aromatoleum sp000349945--3||s__Aromatoleum sp001190925--2||s__Aromatoleum sp001274695--1||s__Aromatoleum sp014822185--2||s__Aromatoleum toluclasticum--1||s__Aromatoleum tolulyticum--2||s__Aromatoleum toluolicum--2||s__Arsukibacterium sp002415085--1||s__Azo-2 sp018906035--4||s__Azoarcus indigens--5||s__Azoarcus olearius--2||s__Azoarcus sp006496635--3||s__Azoarcus sp012911025--5||s__Azoarcus_C communis--4||s__Azoarcus_C communis_A--2||s__Azoarcus_C communis_B--2||s__Azoarcus_C sp018122735--3||s__Azoarcus_D pumilus--2||s__Azoarcus_D sp013911595--4||s__Azoarcus_E halotolerans--2||s__Azoarcus_F taiwanensis--2||s__Azonexus agitatus--2||s__Azonexus aromaticus_A--1||s__Azonexus aromaticus_B--2||s__Azonexus denitrificans--3||s__Azonexus fungiphilus--2||s__Azonexus hortensis--3||s__Azonexus hydrophilus--2||s__Azonexus hydrophilus_A--2||s__Azonexus sp002345845--2||s__Azonexus sp002425245--3||s__Azonexus sp002470165--1||s__Azonexus sp002840765--3||s__Azonexus sp002840785--1||s__Azonexus sp002842145--2||s__Azonexus sp002842345--1||s__Azonexus sp003583745--4||s__Azonexus sp008711155--1||s__Azonexus sp008933675--2||s__Azonexus sp012275485--4||s__Azonexus sp012839675--1||s__Azonexus sp016709495--1||s__Azonexus sp016709965--1||s__Azonexus sp016721185--1||s__Azonexus sp016790815--1||s__Azonexus sp016790885--2||s__Azonexus sp016791065--1||s__Azonexus sp016864195--2||s__Azonexus sp018261905--2||s__Azonexus sp018262195--1||s__Azonexus sp018780195--2||s__Azonexus sp018828385--1||s__Azonexus sp900549295--1||s__Azonexus sp907163225--1||s__Azospira oryzae--6||s__Azospira sp003112695--2||s__Azospira_A restricta--2||s__Azospira_A sp016183655--2||s__Azospira_A sp016710885--2||s__Azovibrio restrictus--5||s__Azovibrio restrictus_A--2||s__Azovibrio sp002340095--3||s__Burkholderia contaminans--1||s__CADEHE01 sp902826775--1||s__CAIKXV01 sp014379045--1||s__CAIKXV01 sp903873475--2||s__CAIRSR01 sp903824965--1||s__CAIRSR01 sp903881315--1||s__CAITJF01 sp016199835--2||s__CAITJF01 sp903873725--1||s__CAIVHB01 sp903905585--1||s__CAIYYX01 sp903832735--3||s__CAIYYX01 sp903904605--2||s__CAIYYX01 sp903930535--1||s__CAJAWW01 sp903946745--1||s__CAJBIL01 sp903953145--1||s__Caldichromatium japonicum--1||s__Campylobacter_D sp008633915--1||s__Campylobacter_D troglodytis--2||s__Campylobacter_E sp018501205--1||s__Chitinibacter fontanus--4||s__Chitinibacter sp009760905--1||s__Chitinibacter sp013403565--2||s__Chitinibacter tainanensis--4||s__Chitinilyticum aquatile--3||s__Chitinilyticum litopenaei--2||s__Chitinilyticum litopenaei_A--2||s__Chitinimonas koreensis--4||s__Chitinimonas taiwanensis--3||s__Chitiniphilus eburneus--2||s__Chitiniphilus shinanonensis--2||s__Chitinivorax sp005503445--4||s__Chitinivorax tropicus--3||s__Chitinolyticbacter meiyuanensis--2||s__Chromatium minus--1||s__Chromatium okenii--1||s__Chromatium okenii_A--1||s__Chromatium sp903866365--1||s__Chromatium violascens--2||s__Chromatium weissei--1||s__Chromobacterium alkanivorans--1||s__Chromobacterium amazonense--1||s__Chromobacterium haemolyticum--1||s__Chromobacterium haemolyticum_A--1||s__Chromobacterium paludis--1||s__Chromobacterium phragmitis--1||s__Chromobacterium sp001043555--1||s__Chromobacterium sp002213445--1||s__Chromobacterium sp002848345--2||s__Chromobacterium sp002924365--2||s__Chromobacterium sp003052555--1||s__Chromobacterium sp016428945--1||s__Chromobacterium sphagni--2||s__Chromobacterium subtsugae--2||s__Chromobacterium vaccinii--2||s__Chromobacterium vaccinii_A--2||s__Chromobacterium violaceum--2||s__Chrysiogenes arsenatis--1||s__Cognaticolwellia aestuarii--1||s__Cognaticolwellia sp003971255--1||s__Colwellia sp002162675--1||s__Colwellia sp009832865--1||s__Colwellia sp018860915--1||s__Crenobacter cavernae--1||s__Crenobacter luteus--1||s__DAT-1 sp019084025--2||s__Dactylopiibacterium carminicum--2||s__Dactylopiibacterium sp002307175--11||s__Dactylopiibacterium sp002855595--4||s__Dactylopiibacterium sp018262235--6||s__Deefgea chitinilytica--1||s__Deefgea rivuli--1||s__Deefgea sp013284055--1||s__Denitromonas halophilus--3||s__Denitromonas halophilus_A--3||s__Denitromonas sp008501585--3||s__Denitromonas sp010983895--1||s__Denitromonas sp017309585--4||s__Denitromonas sp018524365--3||s__Desulfobacillus denitrificans--1||s__Desulfobacillus sp002840845--1||s__Desulfobacillus sp003105015--1||s__Desulfobacillus sp011526165--1||s__Desulfobacillus sp016703785--2||s__Desulfobacillus sp016791205--1||s__Desulfobacillus sp018262775--1||s__Desulfobacillus sp018262875--1||s__FEN-1143 sp903911905--1||s__Fen-999 sp016235765--2||s__Fen-999 sp016880655--1||s__Formivibrio citricus--5||s__Formivibrio sp018261735--6||s__Ga0074130 sp001464495--1||s__Ga0077526 sp001464895--1||s__Ga0077526 sp016125475--1||s__Ga0077526 sp016713305--1||s__Gallionella acididurans--2||s__Gallionella sp001801105--2||s__Gallionella sp001801215--1||s__Gallionella sp013043965--1||s__Gallionella sp016197305--2||s__Gallionella sp903858965--3||s__Gallionella sp903876685--2||s__Geothrix sp013390615--1||s__Geothrix sp016721195--1||s__Glaciecola ruwaisensis--1||s__Helicobacter_A aurati--1||s__Helicobacter_A bilis--1||s__Helicobacter_A bilis_A--1||s__Helicobacter_A bilis_B--1||s__Helicobacter_A didelphidarum--1||s__Helicobacter_A muridarum--1||s__Helicobacter_A rappini--1||s__Helicobacter_A sanguini--1||s__Helicobacter_A trogontum--1||s__Helicobacter_B canis--1||s__Helicobacter_B canis_B--1||s__Helicobacter_B fennelliae--1||s__Helicobacter_B macacae--1||s__Helicobacter_B sp001854545--1||s__Helicobacter_B sp017502485--1||s__Helicobacter_C cinaedi--1||s__Helicobacter_C hepaticus--1||s__Helicobacter_C jaachi--1||s__Helicobacter_C japonicus--1||s__Helicobacter_C labetoulli--1||s__Helicobacter_C magdeburgensis--1||s__Helicobacter_C marmotae--1||s__Helicobacter_C sp000765665--1||s__Helicobacter_C sp910577135--1||s__Helicobacter_C typhlonius--1||s__Helicobacter_D burdigaliensis--1||s__Helicobacter_D canadensis--1||s__Helicobacter_D ganmani--1||s__Helicobacter_D pullorum--1||s__Helicobacter_D rodentium--1||s__Helicobacter_D sp000765675--1||s__Helicobacter_D sp000765695--1||s__Helicobacter_D sp003288905--1||s__Helicobacter_D sp014799995--1||s__Helicobacter_D sp900770765--1||s__Helicobacter_D valdiviensis--1||s__Helicobacter_D winghamensis--1||s__Helicobacter_E ailurogastricus--1||s__Helicobacter_E baculiformis--1||s__Helicobacter_E bizzozeronii--1||s__Helicobacter_E cynogastricus--1||s__Helicobacter_E felis--1||s__Helicobacter_E heilmannii--1||s__Helicobacter_E labacensis--1||s__Helicobacter_E salomonis--1||s__Helicobacter_E suis--1||s__Helicobacter_E suis_A--1||s__Helicobacter_E suis_B--1||s__Helicobacter_E vulpis--1||s__Helicobacter_F avicola--1||s__Helicobacter_F equorum_A--1||s__Helicobacter_F himalayensis--1||s__Helicobacter_F sp002287135--1||s__Helicobacter_F sp003364115--1||s__Imhoffiella drewsii--2||s__Imhoffiella purpurea--1||s__Iodobacter fluviatilis--3||s__Iodobacter fluviatilis_A--2||s__Iodobacter sp000969645--2||s__Iodobacter sp002735645--3||s__Iodobacter sp011601265--2||s__JAAZMF01 sp012519025--1||s__JABEVD01 sp013044025--1||s__JACOUN01 sp016177805--1||s__JACPVK01 sp016191795--1||s__JACQYA01 sp016208425--1||s__JACRAR01 sp016194935--1||s__JACRPB01 sp016214175--3||s__JADJDQ01 sp016702605--1||s__JAEUNJ01 sp016791145--1||s__JAEUNL01 sp016711925--3||s__JAEUNL01 sp016791115--1||s__JAEUNM01 sp016791105--1||s__JAEUNX01 sp016791005--1||s__JAFAKZ01 sp019234745--4||s__JAGXQV01 sp018336195--2||s__Jeongeupia chitinilytica--1||s__Jeongeupia naejangsanensis--1||s__Jeongeupia sp001808185--1||s__Jeongeupia sp015140455--2||s__Lacimicrobium alkaliphilum--1||s__Lacimicrobium sp002201535--1||s__Leeia aquatica--4||s__Leeia oryzae--3||s__MM2 sp001645185--1||s__Marichromatium bheemlicum--1||s__Marichromatium gracile--1||s__Marichromatium purpuratum--1||s__Marichromatium sp016938795--1||s__Marinomonas agarivorans--1||s__Marinomonas algicola--1||s__Marinomonas colpomeniae--1||s__Marinomonas pollencensis--1||s__Marinomonas sp004352835--1||s__Marinomonas sp004352855--1||s__Marinomonas sp018145875--1||s__Marinomonas ushuaiensis--1||s__Methylocaldum sp002005105--1||s__Methyloversatilis discipulorum--2||s__Methyloversatilis discipulorum_A--1||s__Methyloversatilis sp001713355--1||s__Methyloversatilis sp016791045--1||s__Methyloversatilis sp017984755--1||s__Methyloversatilis sp018824085--1||s__Methyloversatilis thermotolerans--2||s__Methyloversatilis universalis--1||s__Methyloversatilis universalis_A--1||s__Microvirgula aerodenitrificans--9||s__Motiliproteus sediminis--1||s__Mucispirillum faecigallinarum--1||s__Mucispirillum schaedleri--1||s__Mucispirillum sp910586745--1||s__NHYN01 sp003288845--1||s__NHYN01 sp910578285--1||s__Neptunicella marina--1||s__Nitrincola alkalilacustris--1||s__Nitrincola alkalisediminis--1||s__Nitrincola lacisaponensis--1||s__Nitrincola sp008727795--1||s__Nitrincola tibetensis--1||s__Niveibacterium microcysteis--4||s__Niveibacterium umoris--5||s__Oleidesulfovibrio alaskensis--1||s__Oleispira sp002632185--1||s__Oryzomicrobium terrae--2||s__PALSA-1004 sp903889565--1||s__PALSA-1004 sp903913965--1||s__PALSA-1006 sp003151655--2||s__PALSA-1006 sp903913145--1||s__PFJX01 sp016873935--1||s__PNJM01 sp013821865--1||s__Paludibacterium paludis--2||s__Paludibacterium purpuratum--2||s__Paludibacterium sp018260425--1||s__Paludibacterium sp018802765--3||s__Paludibacterium sp019232825--6||s__Paludibacterium yongneupense--8||s__Paraglaciecola sp009796745--1||s__Paraglaciecola sp011378905--1||s__Parasulfuritortus cantonensis--1||s__Parvibium lacunae--1||s__Photobacterium aquae--1||s__Photobacterium proteolyticum--2||s__Pigmentiphaga aceris--5||s__Pigmentiphaga humi--1||s__Pigmentiphaga litoralis_A--2||s__Pigmentiphaga sp001898625--1||s__Propionivibrio dicarboxylicus--7||s__Propionivibrio limicola--3||s__Propionivibrio sp002304785--2||s__Propionivibrio sp003249625--3||s__Propionivibrio sp016705685--2||s__Propionivibrio sp016709335--2||s__Propionivibrio sp016790145--1||s__Propionivibrio sp017990155--3||s__Propionivibrio sp017995515--2||s__Propionivibrio sp018262095--3||s__Propionivibrio sp903886975--1||s__Propionivibrio sp903910495--1||s__Propionivibrio sp903916205--2||s__Pseudoalteromonas aliena--1||s__Pseudoalteromonas arctica--1||s__Pseudoalteromonas aurantia--1||s__Pseudoalteromonas citrea--1||s__Pseudoalteromonas distincta--1||s__Pseudoalteromonas fuliginea--1||s__Pseudoalteromonas luteoviolacea--1||s__Pseudoalteromonas luteoviolacea_A--1||s__Pseudoalteromonas luteoviolacea_B--1||s__Pseudoalteromonas luteoviolacea_C--1||s__Pseudoalteromonas luteoviolacea_E--1||s__Pseudoalteromonas luteoviolacea_F--1||s__Pseudoalteromonas luteoviolacea_G--1||s__Pseudoalteromonas luteoviolacea_H--1||s__Pseudoalteromonas luteoviolacea_I--1||s__Pseudoalteromonas prydzensis_A--1||s__Pseudoalteromonas rubra--1||s__Pseudoalteromonas rubra_A--1||s__Pseudoalteromonas rubra_B--1||s__Pseudoalteromonas rubra_D--1||s__Pseudoalteromonas rubra_E--1||s__Pseudoalteromonas rubra_F--1||s__Pseudoalteromonas sp000239855--1||s__Pseudoalteromonas sp000498095--1||s__Pseudoalteromonas sp001282135--1||s__Pseudoalteromonas sp001401805--1||s__Pseudoalteromonas sp001974855--1||s__Pseudoalteromonas sp001974875--1||s__Pseudoalteromonas sp002165575--1||s__Pseudoalteromonas sp002276045--1||s__Pseudoalteromonas sp003590335--1||s__Pseudoalteromonas sp008370255--1||s__Pseudoalteromonas sp009176705--1||s__Pseudoalteromonas sp011378855--1||s__Pseudoalteromonas sp014694405--1||s__Pseudoalteromonas sp018100905--1||s__Pseudoalteromonas sp018100985--1||s__Pseudoalteromonas sp018402495--1||s__Pseudoalteromonas tunicata--1||s__Pseudoalteromonas viridis--1||s__Pseudogulbenkiania ferrooxidans_A--2||s__Pseudogulbenkiania sp000527175--3||s__Pseudogulbenkiania sp016192025--1||s__Pseudogulbenkiania subflava--3||s__Pseudomonas_A stutzeri_AK--1||s__Pseudomonas_A stutzeri_G--1||s__Pseudomonas_E caspiana--1||s__Pseudomonas_E chlororaphis_G--1||s__Pseudomonas_E cyclaminis--1||s__Pseudomonas_E quercus--2||s__Pseudomonas_E sp000829415--1||s__Pseudomonas_E sp002018875--1||s__Pseudomonas_E sp014268755--1||s__Pseudomonas_E sp019168305--1||s__Pseudomonas_E sp902506535--1||s__Psychrobium sp013214905--1||s__Psychromonas arctica--1||s__Psychromonas sp003318165--1||s__Psychromonas sp004378355--1||s__Psychromonas sp009828855--1||s__Psychromonas sp011378715--1||s__Psychrosphaera sp018860345--1||s__RBG-16-58-11 sp001770235--2||s__RBG-16-58-11 sp016235775--1||s__RBG-16-58-11 sp018781585--1||s__REEB80 sp018971485--1||s__Ramlibacter sp016213325--1||s__Reinekea blandensis--1||s__Reinekea thalattae--1||s__Rhodocyclus tenuis--6||s__Rhodocyclus tenuis_A--7||s__Rhodoferax sp002842265--1||s__Rivicola pingtungensis--6||s__Rivicola sp002002905--8||s__Rubrivivax sp018971105--1||s__SFHR01 sp004555545--1||s__SKYL01 sp007121755--1||s__SKYL01 sp007127935--1||s__SSSZ01 sp009469685--1||s__Saccharospirillum alexandrii--2||s__Saccharospirillum impatiens--1||s__Saccharospirillum sp018402545--1||s__Salinivibrio costicola--1||s__Salinivibrio kushneri--1||s__Salinivibrio proteolyticus--1||s__Salinivibrio sharmensis--1||s__Salinivibrio siamensis--1||s__Salinivibrio socompensis--1||s__Salinivibrio sp900141775--1||s__Shewanella algicola--1||s__Shewanella litorisediminis--1||s__Sideroxydans sp016235045--1||s__Silvimonas amylolytica--4||s__Silvimonas iriomotensis--4||s__Silvimonas terrae--4||s__Sterolibacterium denitrificans--1||s__Sterolibacterium sp019105045--1||s__Sulfuricella denitrificans--1||s__Sulfuricella sp018823025--1||s__Sulfurimicrobium denitrificans_A--1||s__Sulfurimicrobium lacus--1||s__Sulfurimicrobium sp018824405--1||s__Sulfurirhabdus autotrophica--1||s__Sulfurisoma sp018825305--2||s__Sulfuritalea hydrogenivorans--2||s__Sulfuritalea sp001828935--3||s__Sulfuritalea sp016192435--1||s__Sulfuritalea sp016710465--1||s__Sulfuritalea sp016712985--1||s__Sulfuritortus calidifontis--1||s__Sulfuritortus sp016234655--1||s__Sulfurivermis sp002376325--1||s__Sulfurospirillum barnesii--1||s__Sulfurospirillum deleyianum--1||s__Sulfurospirillum sp017860615--1||s__Tepidiphilus baoligensis--1||s__Tepidiphilus sp016235745--1||s__Tepidiphilus succinatimandens--1||s__Teredinibacter haidensis--1||s__Thalassomonas actiniarum--1||s__Thalassomonas viridans--1||s__Thalassotalea euphylliae_A--1||s__Thalassotalea euphylliae_B--1||s__Thalassotalea euphylliae_C--1||s__Thalassotalea sp017744155--1||s__Thalassotalea_B profundi--1||s__Thauera aminoaromatica--1||s__Thauera butanivorans--3||s__Thauera humireducens--3||s__Thauera linaloolentis--3||s__Thauera phenylacetica--1||s__Thauera propionica--3||s__Thauera sp000310145--4||s__Thauera sp003963015--1||s__Thauera sp016790365--1||s__Thauera terpenica--1||s__Thauera_A hydrothermalis--1||s__Thauera_A nasutitermitis--5||s__Thauera_A rhizosphaerae--1||s__Thauera_A sp003034845--4||s__Thauera_A sp014489115--3||s__Thiobaca trueperi--3||s__Thiocystis violacea--1||s__Thiorhodococcus mannitoliphagus--1||s__Thiorhodococcus violacea_A--1||s__Thiorhodovibrio winogradskyi--1||s__UBA1934 sp002068855--1||s__UBA1934 sp002337055--2||s__UBA2250 sp002347285--1||s__UBA2250 sp003966565--1||s__UBA2250 sp011391215--2||s__UBA2250 sp013426785--1||s__UBA2250 sp903930805--1||s__UBA2250 sp903950295--2||s__UBA2357 sp002344625--1||s__UBA2357 sp016790005--1||s__UBA4661 sp002405405--1||s__UBA9220 sp002347615--2||s__UBA9220 sp003519965--1||s__Uliginosibacterium gangwonense--7||s__Uliginosibacterium sp016718265--2||s__Uliginosibacterium_A gangwonense_A--1||s__VBCG01 sp018241745--1||s__VEPB01 sp012026715--1||s__Vibrio cidicii--1||s__Vibrio coralliilyticus--1||s__Vibrio fortis--1||s__Vibrio harveyi--1||s__Vibrio injensis--1||s__Vibrio metschnikovii--1||s__Vibrio navarrensis--1||s__Vibrio pacinii--1||s__Vibrio palustris--1||s__Vibrio panuliri--1||s__Vibrio rotiferianus--1||s__Vibrio sinaloensis_B--1||s__Vibrio sp000960595--1||s__Vibrio sp002563795--1||s__Vibrio sp013113835--1||s__Vibrio sp013114595--1||s__Vibrio sp903986855--1||s__Vibrio vulnificus--1||s__Vogesella alkaliphila--2||s__Vogesella fluminis--2||s__Vogesella indigofera--2||s__Vogesella oryzae--2||s__Vogesella sp000335715--2||s__Vogesella sp017998615--3||s__Vogesella sp900090205--2||s__Vogesella urethralis--2||s__WFHF3C12 sp013519935--1||s__WKFJ01 sp014872785--1||s__WYBJ01 sp009377585--1||s__Wolinella succinogenes--1||s__Zoogloea oleivorans--3||s__Zoogloea ramigera--3||s__Zoogloea sp002028455--3||s__Zoogloea sp008011925--2||s__Zoogloea sp009026175--2||s__Zoogloea sp009469605--2||s__Zoogloea sp012927165--3||s__Zoogloea sp016720685--1||s__Zoogloea sp016789125--2||s__Zoogloea sp016790385--1||s__Zoogloea sp017302315--2||s__Zoogloea sp017309145--4||s__Zoogloea sp018241665--4||s__Zoogloea sp018241685--5||s__Zoogloea sp018241725--4:heptad_counter=MCP-24H--53||MCP-28H--5||MCP-36H--1||MCP-40H--2387||MCP-44H--32||MCP-52H--8||MCP-64H--1:lbd_counter=sCache_2--4:lca_tree=c__Gammaproteobacteria:length_avg=138.98025551684088:length_max=184.0:length_min=41.0:length_std=25.091105260439384:length_sum=119662.0:mismatch_avg=12.328687572590011:mismatch_max=81.0:mismatch_min=0.0:mismatch_std=11.528527882431327:mismatch_sum=10615.0:name=N503582:qcovhsp_avg=99.06027874564461:qcovhsp_max=100.0:qcovhsp_min=95.0:qcovhsp_std=1.294326408771403:qcovhsp_sum=85290.90000000001:qend_avg=139.71660859465737:qend_max=183.0:qend_min=41.0:qend_std=25.477551735566827:qend_sum=120296.0:qstart_avg=1.951219512195122:qstart_max=8.0:qstart_min=1.0:qstart_std=1.5935740215702194:qstart_sum=1680.0:ref_name_counter=GB_GCA_001464495.1_protein.faa_LNDZ01000013.1_74@PF00015_full_PFAM.188.423--33||GB_GCA_001828935.1_protein.faa_MHZX01000067.1_73@PF00015_full_PFAM.475.654--1||GB_GCA_003105015.1_protein.faa_PQAF01000036.1_79@PF00015_full_PFAM.187.374--1||GB_GCA_004138175.2_protein.faa_RYFE02000090.1_1@PF00015_full_PFAM.402.545--1||GB_GCA_008501585.1_protein.faa_QQUN01000005.1_156@PF00015_full_PFAM.325.527--13||GB_GCA_008501585.1_protein.faa_QQUN01000054.1_70@PF00015_full_PFAM.340.528--134||GB_GCA_008501585.1_protein.faa_QQUN01000078.1_105@PF00015_full_PFAM.170.372--149||GB_GCA_009377585.1_protein.faa_WHTS01000047.1_3@PF00015_full_PFAM.337.527--79||GB_GCA_009377585.1_protein.faa_WHTS01000057.1_11@PF00015_full_PFAM.333.523--1||GB_GCA_016177805.1_protein.faa_JACOUN010000112.1_34@PF00015_full_PFAM.340.526--1||GB_GCA_016192025.1_protein.faa_JACPUY010000147.1_6@PF00015_full_PFAM.354.436--1||GB_GCA_016194935.1_protein.faa_JACQAO010000058.1_2@PF00015_full_PFAM.331.524--1||GB_GCA_016707425.1_protein.faa_JADJHU010000015.1_813@PF00015_full_PFAM.461.635--1||GB_GCA_016788625.1_protein.faa_JAEUQX010000085.1_14@PF00015_full_PFAM.158.348--1||GB_GCA_016790885.1_protein.faa_JAEUOE010000219.1_7@PF00015_full_PFAM.342.525--1||GB_GCA_903873475.1_protein.faa_CAIQON010000101.1_3@PF00015_full_PFAM.339.533--1||GB_GCA_903889565.1_protein.faa_CAISYC010000025.1_12@PF00015_full_PFAM.148.370--9||GB_GCA_903913965.1_protein.faa_CAIWNB010000286.1_16@PF00015_full_PFAM.182.374--5||RS_GCF_000228725.2_protein.faa_NZ_JH603170.1_1144@PF00015_full_PFAM.1.80--1||RS_GCF_000310185.1_protein.faa_NZ_AMXD01000122.1_9@PF00015_full_PFAM.342.516--5||RS_GCF_000429605.1_protein.faa_NZ_AUCE01000012.1_496@PF00015_full_PFAM.330.526--2||RS_GCF_000443165.1_protein.faa_NZ_ATJV01000073.1_11@PF00015_full_PFAM.342.532--5||RS_GCF_000620105.1_protein.faa_NZ_JHVK01000008.1_27@PF00015_full_PFAM.335.518--3||RS_GCF_001645185.1_protein.faa_NZ_LXTQ01000057.1_77@PF00015_full_PFAM.350.526--3||RS_GCF_002836515.1_protein.faa_NZ_PJBC01000003.1_136@PF00015_full_PFAM.261.431--1||RS_GCF_002843585.1_protein.faa_NZ_CP025262.1_3170@PF00015_full_PFAM.320.498--1||RS_GCF_003399765.1_protein.faa_NZ_NFZV01000009.1_144@PF00015_full_PFAM.348.528--1||RS_GCF_003633895.1_protein.faa_NZ_RBID01000013.1_229@PF00015_full_PFAM.347.523--2||RS_GCF_003633895.1_protein.faa_NZ_RBID01000016.1_240@PF00015_full_PFAM.419.602--10||RS_GCF_004000275.1_protein.faa_NZ_RCIP01000001.1_182@PF00015_full_PFAM.289.535--2||RS_GCF_007625155.1_protein.faa_NZ_VMNK01000004.1_89@PF00015_full_PFAM.341.525--14||RS_GCF_007625205.1_protein.faa_NZ_VMNI01000007.1_367@PF00015_full_PFAM.340.525--12||RS_GCF_007625205.1_protein.faa_NZ_VMNI01000029.1_10@PF00015_full_PFAM.343.525--3||RS_GCF_007644045.2_protein.faa_NZ_VMDW02000075.1_88@PF00015_full_PFAM.418.601--7||RS_GCF_008119665.1_protein.faa_NZ_CP043046.1_254@PF00015_full_PFAM.366.556--1||RS_GCF_008119665.1_protein.faa_NZ_CP043046.1_257@PF00015_full_PFAM.368.555--2||RS_GCF_008119665.1_protein.faa_NZ_CP043046.1_4828@PF00015_full_PFAM.328.529--1||RS_GCF_010435965.1_protein.faa_NZ_JAAGAA010000005.1_95@PF00015_full_PFAM.332.532--1||RS_GCF_013391415.1_protein.faa_NZ_JACAXB010000017.1_127@PF00015_full_PFAM.335.535--1||RS_GCF_014652335.1_protein.faa_NZ_BMYP01000028.1_29@PF00015_full_PFAM.347.512--26||RS_GCF_015140455.1_protein.faa_NZ_AP024094.1_2784@PF00015_full_PFAM.263.441--1||RS_GCF_017916475.1_protein.faa_NZ_JAFMTB010000002.1_530@PF00015_full_PFAM.363.555--1||RS_GCF_018524365.1_protein.faa_NZ_JAEKFT010000032.1_33@PF00015_full_PFAM.179.369--114||RS_GCF_018524365.1_protein.faa_NZ_JAEKFT010000034.1_22@PF00015_full_PFAM.323.526--205||RS_GCF_900129835.1_protein.faa_NZ_FQXA01000006.1_27@PF00015_full_PFAM.264.433--1||RS_GCF_900176275.1_protein.faa_NZ_FWXD01000002.1_125@PF00015_full_PFAM.323.525--1||RS_GCF_900187405.1_protein.faa_NZ_LT896716.1_727@PF00015_full_PFAM.624.806--1:scovhsp_avg=71.08292682926829:scovhsp_max=93.9:scovhsp_min=50.0:scovhsp_std=12.53797853891584:scovhsp_sum=61202.4:send_avg=161.0998838559814:send_max=208.0:send_min=42.0:send_std=23.68115259776407:send_sum=138707.0:sstart_avg=23.267131242740998:sstart_max=90.0:sstart_min=1.0:sstart_std=21.829161203621307:sstart_sum=20033.0])0.892:0.0369532[&&NHX:Sample_counter=rhizpot1--73||rhizpot2--14||rhizpot3--55||rhiztom1--239||rhiztom2--227||rhiztom3--1380:Type_counter=GTDB--1565||capture--1988:besthit_avg=88.38675213675214:besthit_max=100.0:besthit_min=50.6:besthit_std=9.342072784787646:besthit_sum=103412.5:bitscore_avg=208.5119658119658:bitscore_max=292.0:bitscore_min=53.1:bitscore_std=41.70718852193594:bitscore_sum=243959.0:capture_class_counter=c__Acidobacteriae--2||c__Actinomycetia--14||c__Alphaproteobacteria--99||c__BMS3Abin14--2||c__Bacilli--3||c__Chloroflexia--8||c__Clostridia--33||c__Coriobacteriia--14||c__Deinococci--1||c__Desulfobacteria--7||c__Desulfobulbia--6||c__Desulfotomaculia--1||c__Desulfovibrionia--24||c__Desulfuromonadia--9||c__Dormibacteria--1||c__Fimbriimonadia--2||c__Gammaproteobacteria--1670||c__Gemmatimonadetes--17||c__Halobacteria--3||c__Holophagae--11||c__Leptospirae--1||c__MBNT15--1||c__Methylomirabilia--4||c__Myxococcia--8||c__OLB16--1||c__Polyangia--3||c__RBG-16-71-46--1||c__Rhodothermia--1||c__Sericytochromatia--1||c__Spirochaetia--20||c__Synergistia--1||c__Syntrophobacteria--2||c__Thermoleophilia--10||c__Thermoplasmata--1||c__UBA6919--1||c__Verrucomicrobiae--2||c__Vicinamibacteria--1||c__XYA12-FULL-58-9--1||c__Zetaproteobacteria--1:capture_domain_counter=d__Archaea--4||d__Bacteria--1984:capture_family_counter=f__Acetobacteraceae--17||f__Acutalibacteraceae--2||f__Aeromonadaceae--284||f__Aminobacteriaceae--1||f__Anaeromyxobacteraceae--6||f__Aquaspirillaceae--2||f__Azospirillaceae--5||f__BM003--1||f__BMS3Abin14--2||f__Bacillaceae_B--1||f__Beijerinckiaceae--6||f__Burkholderiaceae--46||f__CSP1-6--4||f__Casp-alpha2--10||f__Cellulomonadaceae--1||f__Chitinibacteraceae--7||f__Chitinimonadaceae--20||f__Chloroflexaceae--8||f__Chromatiaceae--15||f__Chromobacteriaceae--202||f__Competibacteraceae--3||f__DSM-19610--2||f__DSM-21159--3||f__DSM-9756--2||f__Deinococcaceae--1||f__Desulfallaceae--1||f__Desulfobacteraceae--3||f__Desulfococcaceae--3||f__Desulfolunaceae--1||f__Desulfovibrionaceae--24||f__Desulfurivibrionaceae--6||f__Dongiaceae--1||f__Elsteraceae--5||f__Enterobacteriaceae--1||f__Fen-1088--2||f__Ferrovibrionaceae--1||f__Fimbriimonadaceae--2||f__GCA-2729495--1||f__GWC2-71-9--3||f__Gallionellaceae--3||f__Geoalkalibacteraceae--2||f__Geobacteraceae--3||f__Geodermatophilaceae--11||f__HTCC2089--2||f__Halieaceae--1||f__Haloarculaceae--1||f__Halobacteriaceae--1||f__Haloferacaceae--1||f__Halomonadaceae--1||f__Holophagaceae--11||f__JABURT01--2||f__JACZKF01--2||f__JAEEML01--1||f__JAEUJZ01--1||f__JAFGRV01--1||f__Lachnospiraceae--5||f__Leptospiraceae--1||f__Longimicrobiaceae--14||f__MBNT15--1||f__Magnetospirillaceae--3||f__Mariprofundaceae--1||f__Methanomassiliicoccaceae--1||f__Methylophilaceae--1||f__Micromonosporaceae--2||f__Myxococcaceae--2||f__NBRC-103111--1||f__Nitrincolaceae--1||f__Nitrococcaceae--1||f__Oleiphilaceae--2||f__Oscillospiraceae--16||f__Planococcaceae--1||f__Pseudomonadaceae--365||f__Pseudopelobacteraceae--1||f__RBG-16-71-46--1||f__Rhodanobacteraceae--3||f__Rhodobacteraceae--1||f__Rhodocyclaceae--657||f__Ruminococcaceae--9||f__SLAA01--1||f__SURF-12--1||f__Salinibacteraceae--1||f__Sedimentibacteraceae--1||f__Sedimenticolaceae--3||f__Shewanellaceae--6||f__Solirubrobacteraceae--10||f__SpSt-1174--1||f__Sphingomonadaceae--2||f__Stappiaceae--5||f__Succinivibrionaceae--2||f__Thermithiobacillaceae--5||f__Thiobacillaceae--14||f__Trichloromonadaceae--1||f__UBA12059--18||f__UBA2279--14||f__UBA2999--1||f__UBA6919--1||f__UBA7541--2||f__UBA8260--1||f__UBA9220--2||f__UBA9464--2||f__VGJW01--1||f__Vibrionaceae--1||f__WYBJ01--6||f__Wenzhouxiangellaceae--2||f__Xanthobacteraceae--40||f__Xanthomonadaceae--5:capture_genus_counter=g__2-12-FULL-65-11--1||g__20CM-2-65-7--2||g__20CM-4-69-16--1||g__AR12--4||g__AVCC01--1||g__Acidoferrum--2||g__Actinoplanes--2||g__Acutalibacter--1||g__Aeromonas--281||g__Agathobacter--1||g__Algihabitans--3||g__Alsobacter--1||g__Aminidesulfovibrio--2||g__Amphritea--1||g__Anaeromyxobacter--5||g__Andreprevotia--1||g__Aquitalea--20||g__Aromatoleum--41||g__Azoarcus--6||g__Azoarcus_D--1||g__Azonexus--21||g__Azospira_A--4||g__Azospirillum--1||g__Azotobacter--5||g__B1Sed10-166--1||g__BM003--1||g__BOG-930--2||g__BOG-933--2||g__Baekduia--5||g__Belnapia--1||g__Blastochloris--2||g__Blastococcus--11||g__Bradyrhizobium--36||g__Burkholderia--2||g__CAG-510--1||g__CAITJF01--1||g__CAIWAH01--2||g__CAIXRL01--1||g__CAIZEE01--5||g__Caballeronia--4||g__Caccousia--1||g__Caccovicinus--1||g__Cellulomonas--1||g__Chitinibacter--1||g__Chitinilyticum--1||g__Chitinimonas--20||g__Chitiniphilus--1||g__Chitinolyticbacter--2||g__Chloroflexus--8||g__Chromobacterium--11||g__Competibacter_A--1||g__Contendobacter--2||g__Cupriavidus--6||g__Deinococcus--1||g__Denitromonas--90||g__Desulfacinum--2||g__Desulfamplus--3||g__Desulfobacillus--7||g__Desulfocurvus--1||g__Desulfoluna--1||g__Desulfovibrio--2||g__Dokdonella_A--1||g__Dongia--1||g__Dyella--1||g__Dysosmobacter--4||g__ER4--1||g__Enterenecus--11||g__Epibacterium--1||g__Escherichia--1||g__Fen-1118--2||g__Ferrimonas--5||g__G192--1||g__GCA-2729495--1||g__Gallionella--2||g__Geoalkalibacter_A--2||g__Geomobilimonas--1||g__Geothrix--8||g__Gluconacetobacter--1||g__Haliea--1||g__Halobacterium--1||g__Halomicroarcula--1||g__Halomonas--1||g__Halorubrum--1||g__Herbaspirillum--1||g__Holophaga--3||g__Humidesulfovibrio--2||g__Hylemonella--1||g__JAABRU01--3||g__JAAYOR01--1||g__JABMNT01--10||g__JABURT01--2||g__JACOUN01--2||g__JACQYB01--258||g__JACRCG01--1||g__JACZKF01--2||g__JADGBD01--2||g__JAEEML01--1||g__JAEUJQ01--1||g__JAEUNL01--1||g__JAFAYN01--7||g__JAFGWI01--1||g__JAFKFH01--1||g__JAGNNG01--1||g__KK5--2||g__Kineothrix--1||g__Lichenicola--4||g__Longimicrobium--7||g__Luteimonas--1||g__Lysinibacillus_B--1||g__Lysobacter--1||g__MM2--1||g__Marichromatium--15||g__Marinobacter--2||g__Mariprofundus--1||g__Massilia--7||g__Methylobacterium--3||g__Methyloversatilis--2||g__Microvirga--2||g__Myxococcus--1||g__Novosphingobium--1||g__Oceanisphaera--1||g__Paenibacillus_G--1||g__Paludibacterium--12||g__Paraburkholderia--9||g__Parasulfuritortus--6||g__Patulibacter--2||g__Paucimonas--1||g__Phaeospirillum--3||g__Pseudodesulfovibrio--7||g__Pseudoduganella--2||g__Pseudogulbenkiania--12||g__Pseudomonas--6||g__Pseudomonas_A--10||g__Pseudomonas_D--5||g__Pseudomonas_E--294||g__Pseudomonas_F--24||g__Pseudomonas_M--2||g__Pseudomonas_N--13||g__Pseudomonas_O--5||g__Pseudomonas_Q--1||g__Pseudoxanthomonas_A--1||g__Pusillimonas_D--1||g__R267--1||g__RPRC01--1||g__RUG115--1||g__Ramlibacter--1||g__Rhodanobacter--1||g__Rhodocyclus--3||g__Rhodoferax--1||g__Rhodoplanes--1||g__Rhodospirillum_A--2||g__Rhodovastum--3||g__Rivicola--2||g__Roseibium--2||g__Roseomonas--4||g__Roseomonas_A--1||g__Rossellomorea--1||g__Rubrivivax--2||g__STGJ01--3||g__SYBY01--3||g__SZUA-178--2||g__Salinibacter--1||g__Sedimentibacter--1||g__Sedimenticola--1||g__Serpentinomonas--1||g__Shewanella--1||g__Silvimonas--1||g__Solidesulfovibrio--9||g__SpSt-1174--1||g__Sphingomonas--1||g__Sporotomaculum--1||g__Stappia--3||g__Stenotrophomonas--1||g__Succinivibrio--2||g__Sulfuritalea--1||g__Sulfuritortus--6||g__Tardiphaga--1||g__Tepidiphilus--6||g__Thauera--9||g__Thauera_A--12||g__Thermithiobacillus--5||g__Thiobacillus--2||g__Thiogranum--2||g__Trichloromonas--1||g__Trinickia--1||g__UBA2033--1||g__UBA2219--1||g__UBA2250--7||g__UBA2262--6||g__UBA4615--1||g__UBA5200--18||g__UBA6--1||g__UBA6100--14||g__UBA6814--1||g__UBA6919--1||g__UBA7177--9||g__UBA7803--2||g__UBA8260--1||g__UBA8783--2||g__UBA9220--2||g__VEOV01--1||g__VGJY01--1||g__Vibrio--1||g__Vogesella--144||g__WFHF3C12--1||g__WGLV01--1||g__WYBJ01--6||g__Wenzhouxiangella--2||g__Xanthomonas--1||g__Xylophilus--2||g__Zobellella_C--2||g__Zoogloea--186:capture_order_counter=o__Acetobacterales--17||o__Acidithiobacillales--5||o__Acidoferrales--2||o__Actinomycetales--1||o__Azospirillales--5||o__BM003--1||o__BMS3Abin14--2||o__Bacillales_A--1||o__Bacillales_B--1||o__Burkholderiales--960||o__Chloroflexales--8||o__Chromatiales--18||o__Competibacterales--3||o__DSM-19610--2||o__DSM-27196--1||o__Deinococcales--1||o__Desulfobacterales--7||o__Desulfobulbales--6||o__Desulfotomaculales--1||o__Desulfovibrionales--24||o__Desulfuromonadales--5||o__Dongiales--1||o__Elsterales--5||o__Enterobacterales--294||o__Ferrovibrionales--1||o__Fimbriimonadales--2||o__GCA-2729495--1||o__Gemmatimonadales--3||o__Geobacterales--4||o__Halobacteriales--3||o__Holophagales--11||o__JABURT01--2||o__JAEEML01--1||o__Kiloniellales--3||o__Lachnospirales--5||o__Leptospirales--1||o__Longimicrobiales--14||o__MBNT15--1||o__Mariprofundales--1||o__Methanomassiliicoccales--1||o__Mycobacteriales--13||o__Myxococcales--8||o__Nitrococcales--1||o__OPB41--14||o__Oscillospirales--27||o__Paenibacillales--1||o__Palsa-1104--1||o__Palsa-1104_A--2||o__Pedosphaerales--2||o__Pseudomonadales--372||o__RBG-16-71-46--1||o__Rhizobiales--51||o__Rhodobacterales--1||o__Rhodospirillales--13||o__Rhodothermales--1||o__Rokubacteriales--4||o__S15B-MN24--1||o__SURF-12--1||o__SZUA-6--1||o__Solirubrobacterales--10||o__SpSt-1174--1||o__Sphingomonadales--2||o__Synergistales--1||o__Syntrophobacterales--2||o__Tissierellales--1||o__Treponematales--18||o__UBA6919--1||o__UBA8260--1||o__Vicinamibacterales--1||o__Xanthomonadales--10:capture_phylum_counter=p__Acidobacteriota--14||p__Actinobacteriota--38||p__Armatimonadota--2||p__BMS3Abin14--2||p__Bacteroidota--1||p__Chloroflexota--8||p__Cyanobacteria--1||p__Deinococcota--1||p__Desulfobacterota--24||p__Desulfobacterota_E--1||p__Desulfobacterota_I--24||p__Dormibacterota--1||p__Eisenbacteria--1||p__Firmicutes--3||p__Firmicutes_A--33||p__Firmicutes_B--1||p__Gemmatimonadota--17||p__Halobacteriota--3||p__Methylomirabilota--4||p__Myxococcota--12||p__OLB16--1||p__Proteobacteria--1770||p__Spirochaetota--22||p__Synergistota--1||p__Thermoplasmatota--1||p__Verrucomicrobiota--2:capture_species_counter=s__2-12-FULL-65-11 sp001767495--1||s__20CM-2-65-7 sp003221825--2||s__20CM-4-69-16 sp001919865--1||s__AR12 sp003220475--4||s__AVCC01 sp012927625--1||s__Acidoferrum sp003223255--2||s__Actinoplanes auranticolor--1||s__Actinoplanes sp004001265--1||s__Acutalibacter sp009936055--1||s__Aeromonas bivalvium--1||s__Aeromonas caviae--1||s__Aeromonas eucrenophila--3||s__Aeromonas finlandensis--1||s__Aeromonas hydrophila--250||s__Aeromonas molluscorum--3||s__Aeromonas salmonicida--1||s__Aeromonas schubertii--3||s__Aeromonas tecta--18||s__Agathobacter sp900316805--1||s__Algihabitans albus--3||s__Alsobacter metallidurans--1||s__Aminidesulfovibrio sp002382645--2||s__Amphritea atlantica_A--1||s__Anaeromyxobacter sp000964525--5||s__Andreprevotia lacus--1||s__Aquitalea pelogenes--15||s__Aquitalea sp003693445--5||s__Aromatoleum petrolei--38||s__Aromatoleum toluclasticum--3||s__Azoarcus sp006496635--3||s__Azoarcus sp012911025--3||s__Azoarcus_D pumilus--1||s__Azonexus agitatus--1||s__Azonexus aromaticus_B--2||s__Azonexus fungiphilus--7||s__Azonexus sp002345845--7||s__Azonexus sp002470165--2||s__Azonexus sp003583745--1||s__Azonexus sp008933675--1||s__Azospira_A restricta--3||s__Azospira_A sp016183655--1||s__Azospirillum brasilense_C--1||s__Azotobacter vinelandii--5||s__B1Sed10-166 sp007126415--1||s__BM003 sp002868855--1||s__BOG-930 sp903918195--2||s__BOG-933 sp003165295--1||s__BOG-933 sp903920145--1||s__Baekduia woesei_A--5||s__Belnapia sp902805545--1||s__Blastochloris sulfoviridis--2||s__Blastococcus saxobsidens--1||s__Blastococcus sp003319185--10||s__Bradyrhizobium erythrophlei_B--1||s__Bradyrhizobium liaoningense_B--1||s__Bradyrhizobium neotropicale--2||s__Bradyrhizobium oligotrophicum--12||s__Bradyrhizobium sp000026145--1||s__Bradyrhizobium sp013178945--19||s__Burkholderia sp001522585--2||s__CAG-510 sp910578335--1||s__CAITJF01 sp903892645--1||s__CAIWAH01 sp903821635--2||s__CAIXRL01 sp016215625--1||s__CAIZEE01 sp903931835--5||s__Caballeronia glathei--3||s__Caballeronia sordidicola_A--1||s__Caccousia avicola--1||s__Caccovicinus sp910588895--1||s__Cellulomonas sp014763765--1||s__Chitinibacter sp013403565--1||s__Chitinilyticum litopenaei_A--1||s__Chitinimonas koreensis--15||s__Chitinimonas taiwanensis--5||s__Chitiniphilus shinanonensis--1||s__Chitinolyticbacter meiyuanensis--2||s__Chloroflexus islandicus--8||s__Chromobacterium sp001043555--2||s__Chromobacterium sp002848345--7||s__Chromobacterium sphagni--1||s__Chromobacterium violaceum--1||s__Competibacter_A sp003527885--1||s__Contendobacter sp002352185--2||s__Cupriavidus sp000379565--6||s__Deinococcus metalli--1||s__Denitromonas sp008501585--1||s__Denitromonas sp018524365--89||s__Desulfacinum infernum--2||s__Desulfamplus sp015231615--3||s__Desulfobacillus sp003105015--4||s__Desulfobacillus sp011526165--1||s__Desulfobacillus sp018262775--2||s__Desulfocurvus vexinensis--1||s__Desulfoluna sp013619155--1||s__Desulfovibrio gallistercoris--1||s__Desulfovibrio intestinalis--1||s__Dokdonella_A fugitiva_A--1||s__Dongia sp000620685--1||s__Dyella solisilvae--1||s__Dysosmobacter sp910575505--3||s__Dysosmobacter sp910587525--1||s__ER4 sp015068395--1||s__Enterenecus sp910577525--11||s__Epibacterium sp006265095--1||s__Escherichia sp004211955--1||s__Fen-1118 sp016935975--2||s__Ferrimonas futtsuensis--5||s__G192 sp019084075--1||s__GCA-2729495 sp002729495--1||s__Gallionella kumadai--1||s__Gallionella sp001801085--1||s__Geoalkalibacter_A subterraneus--2||s__Geomobilimonas luticola--1||s__Geothrix sp016721195--1||s__Geothrix sp017859995--3||s__Geothrix sp903913215--1||s__Geothrix sp903927605--3||s__Gluconacetobacter liquefaciens--1||s__Haliea sp002414665--1||s__Halobacterium jilantaiense--1||s__Halomicroarcula pellucida--1||s__Halomonas olivaria--1||s__Halorubrum vacuolatum--1||s__Herbaspirillum huttiense--1||s__Holophaga sp003165415--1||s__Holophaga sp017859955--2||s__Humidesulfovibrio sp016218665--2||s__Hylemonella gracilis--1||s__JAABRU01 sp011390755--3||s__JAAYOR01 sp012520235--1||s__JABMNT01 sp013203595--10||s__JABURT01 sp014762485--2||s__JACOUN01 sp016177805--2||s__JACQYB01 sp016208415--258||s__JACRCG01 sp903930585--1||s__JACZKF01 sp014860175--2||s__JADGBD01 sp009497875--2||s__JAEEML01 sp016283195--1||s__JAEUJQ01 sp014879945--1||s__JAEUNL01 sp016791115--1||s__JAFAYN01 sp019240375--7||s__JAFGWI01 sp016937215--1||s__JAFKFH01 sp017307375--1||s__JAGNNG01 sp016794465--1||s__KK5 sp001984095--2||s__Kineothrix sp910585965--1||s__Lichenicola cladoniae--4||s__Longimicrobium terrae--7||s__Luteimonas sp004118975--1||s__Lysinibacillus_B odysseyi_A--1||s__Lysobacter thermophilus--1||s__MM2 sp001645185--1||s__Marichromatium gracile--1||s__Marichromatium sp016938795--14||s__Marinobacter halophilus--1||s__Marinobacter salicampi--1||s__Mariprofundus erugo--1||s__Massilia aurea_A--7||s__Methylobacterium indicum--1||s__Methylobacterium sp001542815--1||s__Methylobacterium sp003173775--1||s__Methyloversatilis discipulorum_A--1||s__Methyloversatilis sp018824085--1||s__Microvirga sp018069605--2||s__Myxococcus hansupus--1||s__Novosphingobium sp001519055--1||s__Oceanisphaera marina--1||s__Paenibacillus_G validus--1||s__Paludibacterium sp019232825--12||s__Paraburkholderia atlantica--1||s__Paraburkholderia caribensis--1||s__Paraburkholderia dinghuensis--2||s__Paraburkholderia phymatum--1||s__Paraburkholderia sp000745015--1||s__Paraburkholderia sp004197395--1||s__Paraburkholderia sp017104565--1||s__Paraburkholderia unamae--1||s__Parasulfuritortus sp013335435--6||s__Patulibacter americanus--1||s__Patulibacter sp017916475--1||s__Paucimonas sp003537575--1||s__Phaeospirillum sp903853455--3||s__Pseudodesulfovibrio brasiliensis--5||s__Pseudodesulfovibrio hydrargyri--1||s__Pseudodesulfovibrio sp008001235--1||s__Pseudoduganella umbonata--2||s__Pseudogulbenkiania sp000527175--1||s__Pseudogulbenkiania sp016192025--9||s__Pseudogulbenkiania subflava--2||s__Pseudomonas citronellolis--1||s__Pseudomonas knackmussii--4||s__Pseudomonas nitroreducens_A--1||s__Pseudomonas_A sp003488145--1||s__Pseudomonas_A stutzeri_A--7||s__Pseudomonas_A stutzeri_B--1||s__Pseudomonas_A stutzeri_P--1||s__Pseudomonas_D sp002296055--5||s__Pseudomonas_E alcaligenes_A--1||s__Pseudomonas_E alcaligenes_B--6||s__Pseudomonas_E argentinensis--1||s__Pseudomonas_E benzenivorans--2||s__Pseudomonas_E brassicacearum_E--1||s__Pseudomonas_E brassicae--14||s__Pseudomonas_E capeferrum--1||s__Pseudomonas_E cerasi--1||s__Pseudomonas_E coleopterorum--3||s__Pseudomonas_E corrugata--1||s__Pseudomonas_E dryadis--135||s__Pseudomonas_E entomophila_A--1||s__Pseudomonas_E floridensis--1||s__Pseudomonas_E fluorescens_BD--1||s__Pseudomonas_E fluorescens_BM--1||s__Pseudomonas_E fluorescens_C--1||s__Pseudomonas_E fluorescens_T--1||s__Pseudomonas_E fulgida--1||s__Pseudomonas_E fulva_C--1||s__Pseudomonas_E fuscovaginae_A--2||s__Pseudomonas_E gozinkensis--3||s__Pseudomonas_E iridis--1||s__Pseudomonas_E kilonensis_B--1||s__Pseudomonas_E putida_L--1||s__Pseudomonas_E reidholzensis--1||s__Pseudomonas_E sp000631985--1||s__Pseudomonas_E sp000761545--54||s__Pseudomonas_E sp001297015--1||s__Pseudomonas_E sp002483005--2||s__Pseudomonas_E sp003033885--2||s__Pseudomonas_E sp003331055--2||s__Pseudomonas_E sp003696305--1||s__Pseudomonas_E sp004353925--2||s__Pseudomonas_E sp004519305--35||s__Pseudomonas_E sp007713465--1||s__Pseudomonas_E sp009799925--1||s__Pseudomonas_E sp012985465--1||s__Pseudomonas_E sp014851905--1||s__Pseudomonas_E sp016901015--1||s__Pseudomonas_E sp900187455--2||s__Pseudomonas_E trivialis_B--1||s__Pseudomonas_E veronii--1||s__Pseudomonas_E viridiflava_C--2||s__Pseudomonas_F furukawaii--6||s__Pseudomonas_F otitidis--16||s__Pseudomonas_F sp003234055--1||s__Pseudomonas_F sp003626975--1||s__Pseudomonas_M indica--1||s__Pseudomonas_M sp002286785--1||s__Pseudomonas_N azotifigens--13||s__Pseudomonas_O sp002418465--5||s__Pseudomonas_Q kirkiae--1||s__Pseudoxanthomonas_A sp014852005--1||s__Pusillimonas_D thiosulfatoxidans--1||s__R267 sp001768075--1||s__RPRC01 sp003053505--1||s__RUG115 sp910578885--1||s__Ramlibacter sp013697775--1||s__Rhodanobacter sp014200755--1||s__Rhodocyclus tenuis--2||s__Rhodocyclus tenuis_A--1||s__Rhodoferax sp903859265--1||s__Rhodoplanes elegans--1||s__Rhodospirillum_A centenum--2||s__Rhodovastum atsumiense--3||s__Rivicola pingtungensis--1||s__Rivicola sp002002905--1||s__Roseibium aggregatum--1||s__Roseibium marinum--1||s__Roseomonas cervicalis--1||s__Roseomonas deserti--3||s__Roseomonas_A stagni--1||s__Rossellomorea marisflavi_A--1||s__Rubrivivax rivuli--1||s__Rubrivivax sp904426505--1||s__STGJ01 sp003856275--2||s__STGJ01 sp010435965--1||s__SYBY01 sp005788585--2||s__SYBY01 sp016462625--1||s__SZUA-178 sp003229755--2||s__Salinibacter ruber--1||s__Sedimentibacter sp002331025--1||s__Sedimenticola selenatireducens--1||s__Serpentinomonas raichei--1||s__Shewanella sp000203935--1||s__Silvimonas amylolytica--1||s__Solidesulfovibrio magneticus_A--8||s__Solidesulfovibrio sp003525525--1||s__SpSt-1174 sp014762505--1||s__Sphingomonas sanguinis--1||s__Sporotomaculum thermosapovorans--1||s__Stappia sp016774605--1||s__Stappia stellulata--2||s__Stenotrophomonas maltophilia_L--1||s__Succinivibrio sp017469335--1||s__Succinivibrio sp900767695--1||s__Sulfuritalea sp001828935--1||s__Sulfuritortus calidifontis--6||s__Tardiphaga sp007018905--1||s__Tepidiphilus succinatimandens--6||s__Thauera aminoaromatica--6||s__Thauera sp003446655--1||s__Thauera sp017997795--2||s__Thauera_A nasutitermitis--2||s__Thauera_A sp014489115--10||s__Thermithiobacillus tepidarius--5||s__Thiobacillus sp001897675--1||s__Thiobacillus sp001899765--1||s__Thiogranum sp015494295--2||s__Trichloromonas acetexigens--1||s__Trinickia caryophylli--1||s__UBA2033 sp013297885--1||s__UBA2219 sp002327765--1||s__UBA2250 sp002347285--4||s__UBA2250 sp013791905--3||s__UBA2262 sp002347185--6||s__UBA4615 sp003818495--1||s__UBA5200 sp002412825--18||s__UBA6 sp002508545--1||s__UBA6100 sp016926975--14||s__UBA6814 sp002452635--1||s__UBA6919 sp002450905--1||s__UBA7177 sp910578965--9||s__UBA7803 sp002480525--2||s__UBA8260 sp003134115--1||s__UBA8783 sp003516955--2||s__UBA9220 sp003519965--2||s__VEOV01 sp012026855--1||s__VGJY01 sp016867235--1||s__Vibrio sp018222805--1||s__Vogesella alkaliphila--80||s__Vogesella fluminis--12||s__Vogesella indigofera--51||s__Vogesella sp017998615--1||s__WFHF3C12 sp013519935--1||s__WGLV01 sp016125385--1||s__WYBJ01 sp009377585--6||s__Wenzhouxiangella sp003565625--2||s__Xanthomonas prunicola--1||s__Xylophilus sp016428875--2||s__Zobellella_C endophytica--2||s__Zoogloea sp015657735--160||s__Zoogloea sp016789125--22||s__Zoogloea sp018241665--2||s__Zoogloea sp018241685--2:evalue_avg=6.196796629880841e-13:evalue_max=7.25e-10:evalue_min=3.96e-102:evalue_std=2.1195568182359914e-11:evalue_sum=7.250252056960584e-10:gapopen_avg=0.2222222222222222:gapopen_max=5.0:gapopen_min=0.0:gapopen_std=0.583654032175555:gapopen_sum=260.0:gtdb_class_counter=c__Alphaproteobacteria--5||c__Campylobacteria--64||c__Chrysiogenetes--1||c__Deferribacteres--3||c__Desulfobulbia--1||c__Desulfovibrionia--1||c__Gammaproteobacteria--1485||c__Holophagae--2||c__Kapabacteria--1||c__Limnochordia--1||c__Myxococcia--1:gtdb_domain_counter=d__Bacteria--1565:gtdb_family_counter=f__AK92--1||f__Acetobacteraceae--4||f__Alteromonadaceae--70||f__Aquaspirillaceae--44||f__Burkholderiaceae--15||f__CADEHE01--1||f__CAIKXV01--3||f__CAIRSR01--2||f__Campylobacteraceae--4||f__Casimicrobiaceae--1||f__Cellvibrionaceae--2||f__Chitinibacteraceae--232||f__Chitinimonadaceae--22||f__Chromatiaceae--34||f__Chromobacteriaceae--327||f__Chrysiogenaceae--1||f__DSM-6294--1||f__DTU087--1||f__Desulfovibrionaceae--1||f__Desulfurivibrionaceae--1||f__Elsteraceae--1||f__Ferrovaceae--1||f__Ga0077523--6||f__Gallionellaceae--21||f__Halorhodospiraceae--2||f__Helicobacteraceae--57||f__Holophagaceae--2||f__JABEVD01--1||f__Leeiaceae--12||f__Marinomonadaceae--8||f__Methylococcaceae--2||f__Methylomonadaceae--1||f__Methylophilaceae--3||f__Mucispirillaceae--3||f__Myxococcaceae--1||f__Natronospirillaceae--6||f__Nitrincolaceae--6||f__Nitrococcaceae--1||f__Pseudomonadaceae--37||f__Psychrobiaceae--1||f__Psychromonadaceae--5||f__RBG-16-58-11--4||f__REEB80--1||f__Rhodocyclaceae--527||f__SCOH01--11||f__SG8-41--2||f__SZUA-229--1||f__Shewanellaceae--2||f__Sulfuricellaceae--7||f__Sulfuricellaceae_A--1||f__Sulfurospirillaceae--3||f__Thiobacillaceae--4||f__Thiohalomonadaceae--1||f__UBA4661--1||f__UBA9220--4||f__Vibrionaceae--50||f__WYBJ01--1||f__Xanthomonadaceae--1:gtdb_genus_counter=g__39-52-133--1||g__66-26--3||g__AK92--1||g__AWTP1-18--2||g__Accumulibacter--62||g__Acetobacter--3||g__Acidocella--1||g__Aestuariibacter--1||g__Agarilytica--1||g__Alkalimonas--1||g__Allochromatium--3||g__Alteromonas--3||g__Amantichitinum--23||g__Andreprevotia--22||g__Aquaspirillum--3||g__Aquimonas--1||g__Aquitalea--52||g__Aromatoleum--22||g__Arsukibacterium--1||g__Azo-2--4||g__Azoarcus--15||g__Azoarcus_C--13||g__Azoarcus_D--6||g__Azoarcus_E--3||g__Azoarcus_F--2||g__Azonexus--63||g__Azospira--8||g__Azospira_A--6||g__Azovibrio--10||g__Burkholderia--1||g__CADEHE01--1||g__CAIKXV01--3||g__CAIRSR01--2||g__CAITJF01--3||g__CAIVHB01--1||g__CAIYYX01--6||g__CAJAWW01--1||g__CAJBIL01--1||g__Caldichromatium--1||g__Campylobacter_D--3||g__Campylobacter_E--1||g__Chitinibacter--33||g__Chitinilyticum--24||g__Chitinimonas--16||g__Chitiniphilus--13||g__Chitinivorax--11||g__Chitinolyticbacter--5||g__Chromatium--13||g__Chromobacterium--144||g__Chrysiogenes--1||g__Cognaticolwellia--2||g__Colwellia--3||g__Crenobacter--9||g__DAT-1--2||g__Dactylopiibacterium--28||g__Deefgea--15||g__Denitromonas--21||g__Desulfobacillus--9||g__Elstera--1||g__FEN-1143--1||g__Fen-999--3||g__Formivibrio--16||g__Ga0074130--1||g__Ga0077526--6||g__Gallionella--13||g__Geothrix--2||g__Glaciecola--1||g__Gulbenkiania--6||g__Helicobacter_A--9||g__Helicobacter_B--6||g__Helicobacter_C--10||g__Helicobacter_D--12||g__Helicobacter_E--12||g__Helicobacter_F--5||g__Imhoffiella--3||g__Iodobacter--35||g__JAAZMF01--1||g__JABEVD01--1||g__JACOUN01--1||g__JACPVK01--1||g__JACQYA01--1||g__JACRAR01--1||g__JACRPB01--3||g__JADJDQ01--1||g__JADJEF01--2||g__JAEUNJ01--1||g__JAEUNL01--4||g__JAEUNM01--1||g__JAEUNX01--1||g__JAFAKZ01--4||g__JAGXQV01--2||g__JCM-19050--1||g__Jeongeupia--13||g__Lacimicrobium--2||g__Laribacter--7||g__Leeia--12||g__MM2--2||g__Marichromatium--4||g__Marinomonas--8||g__Methylocaldum--1||g__Methyloversatilis--19||g__Microvirgula--12||g__Motiliproteus--1||g__Mucispirillum--3||g__NHYN01--2||g__Neptunicella--1||g__Nitrincola--5||g__Niveibacterium--11||g__Novimethylophilus--1||g__Oleidesulfovibrio--1||g__Oleispira--1||g__Oryzomicrobium--2||g__PALSA-1004--2||g__PALSA-1006--3||g__PFJX01--1||g__PNJM01--1||g__Paludibacterium--58||g__Paraglaciecola--2||g__Parasulfuritortus--1||g__Parvibium--1||g__Photobacterium--24||g__Pigmentiphaga--9||g__Propionivibrio--43||g__Pseudoalteromonas--43||g__Pseudogulbenkiania--13||g__Pseudomonas--14||g__Pseudomonas_A--2||g__Pseudomonas_E--16||g__Pseudomonas_F--4||g__Pseudomonas_O--1||g__Psychrobium--1||g__Psychromonas--5||g__Psychrosphaera--2||g__RBG-16-58-11--4||g__REEB80--1||g__Ramlibacter--1||g__Reinekea--2||g__Rhodocyclus--15||g__Rhodoferax--1||g__Rivicola--22||g__Rubrivivax--1||g__SFHR01--1||g__SKYL01--2||g__SSSZ01--1||g__STGJ01--11||g__SXIZ01--1||g__Saccharospirillum--4||g__Salinivibrio--7||g__Shewanella--2||g__Sideroxydans--1||g__Silvimonas--33||g__Sterolibacterium--2||g__Sulfuricella--2||g__Sulfurimicrobium--3||g__Sulfurirhabdus--1||g__Sulfurisoma--2||g__Sulfuritalea--8||g__Sulfuritortus--2||g__Sulfurivermis--1||g__Sulfurospirillum--3||g__Tepidiphilus--3||g__Teredinibacter--1||g__Thalassomonas--2||g__Thalassotalea--4||g__Thalassotalea_B--1||g__Thauera--25||g__Thauera_A--19||g__Thiobaca--3||g__Thiocystis--2||g__Thiorhodococcus--2||g__Thiorhodovibrio--2||g__Thiospirillum--1||g__UBA1934--3||g__UBA2250--8||g__UBA2357--2||g__UBA4661--1||g__UBA5123--1||g__UBA9220--4||g__Uliginosibacterium--10||g__Uliginosibacterium_A--1||g__VBCG01--1||g__VEPB01--1||g__Vibrio--18||g__Vogesella--34||g__WFHF3C12--1||g__WKFJ01--1||g__WRNU01--3||g__WYBJ01--1||g__Wolinella--1||g__Zoogloea--44:gtdb_order_counter=o__Acetobacterales--4||o__Burkholderiales--1251||o__CAIRSR01--2||o__Campylobacterales--64||o__Chromatiales--34||o__Chrysiogenales--1||o__DTU087--1||o__Deferribacterales--3||o__Desulfobulbales--1||o__Desulfovibrionales--1||o__Elsterales--1||o__Enterobacterales--128||o__Holophagales--2||o__Kapabacteriales--1||o__Methylococcales--3||o__Myxococcales--1||o__Nitrococcales--4||o__Pseudomonadales--60||o__SZUA-229--1||o__Thiohalomonadales--1||o__Xanthomonadales--1:gtdb_phylum_counter=p__Acidobacteriota--2||p__Bacteroidota--1||p__Campylobacterota--64||p__Chrysiogenota--1||p__Deferribacterota--3||p__Desulfobacterota--1||p__Desulfobacterota_I--1||p__Firmicutes_G--1||p__Myxococcota--1||p__Proteobacteria--1490:gtdb_species_counter=s__39-52-133 sp002278935--1||s__66-26 sp001897745--3||s__AK92 sp003399765--1||s__AWTP1-18 sp003963315--2||s__Accumulibacter aalborgensis--3||s__Accumulibacter phosphatis_A--2||s__Accumulibacter phosphatis_B--4||s__Accumulibacter phosphatis_C--4||s__Accumulibacter phosphatis_E--1||s__Accumulibacter phosphatis_F--1||s__Accumulibacter phosphatis_G--2||s__Accumulibacter phosphatis_H--2||s__Accumulibacter sp000584975--4||s__Accumulibacter sp000585015--3||s__Accumulibacter sp000585055--3||s__Accumulibacter sp000585075--2||s__Accumulibacter sp005524045--2||s__Accumulibacter sp014879755--3||s__Accumulibacter sp016709675--2||s__Accumulibacter sp016713625--2||s__Accumulibacter sp016714935--4||s__Accumulibacter sp016788495--3||s__Accumulibacter sp016789495--4||s__Accumulibacter sp016789985--2||s__Accumulibacter sp017302435--2||s__Accumulibacter sp017592775--4||s__Accumulibacter sp907163085--3||s__Acetobacter papayae--1||s__Acetobacter peroxydans--1||s__Acetobacter suratthaniensis--1||s__Acidocella aromatica--1||s__Aestuariibacter salexigens--1||s__Agarilytica rhodophyticola--1||s__Alkalimonas amylolytica--1||s__Allochromatium humboldtianum--1||s__Allochromatium tepidum--1||s__Allochromatium vinosum--1||s__Alteromonas chungwhensis--1||s__Alteromonas ponticola--1||s__Alteromonas sp018860965--1||s__Amantichitinum sp001313065--11||s__Amantichitinum ursilacus--12||s__Andreprevotia chitinilytica--7||s__Andreprevotia lacus--7||s__Andreprevotia sp009848685--8||s__Aquaspirillum serpens--3||s__Aquimonas sp002068275--1||s__Aquitalea aquatilis--6||s__Aquitalea denitrificans--7||s__Aquitalea magnusonii--6||s__Aquitalea magnusonii_B--7||s__Aquitalea magnusonii_C--6||s__Aquitalea pelogenes--6||s__Aquitalea sp003693445--4||s__Aquitalea sp013391415--7||s__Aquitalea sp019232735--3||s__Aromatoleum anaerobium--1||s__Aromatoleum bremense--1||s__Aromatoleum buckelii--1||s__Aromatoleum diolicum--2||s__Aromatoleum evansii--2||s__Aromatoleum petrolei--2||s__Aromatoleum sp000349945--3||s__Aromatoleum sp001190925--2||s__Aromatoleum sp001274695--1||s__Aromatoleum sp014822185--2||s__Aromatoleum toluclasticum--1||s__Aromatoleum tolulyticum--2||s__Aromatoleum toluolicum--2||s__Arsukibacterium sp002415085--1||s__Azo-2 sp018906035--4||s__Azoarcus indigens--5||s__Azoarcus olearius--2||s__Azoarcus sp006496635--3||s__Azoarcus sp012911025--5||s__Azoarcus_C communis--5||s__Azoarcus_C communis_A--2||s__Azoarcus_C communis_B--2||s__Azoarcus_C sp018122735--4||s__Azoarcus_D pumilus--2||s__Azoarcus_D sp013911595--4||s__Azoarcus_E halotolerans--3||s__Azoarcus_F taiwanensis--2||s__Azonexus agitatus--2||s__Azonexus aromaticus_A--1||s__Azonexus aromaticus_B--2||s__Azonexus denitrificans--3||s__Azonexus fungiphilus--3||s__Azonexus hortensis--3||s__Azonexus hydrophilus--2||s__Azonexus hydrophilus_A--2||s__Azonexus sp002345845--2||s__Azonexus sp002425245--3||s__Azonexus sp002470165--1||s__Azonexus sp002840765--3||s__Azonexus sp002840785--1||s__Azonexus sp002842145--2||s__Azonexus sp002842345--1||s__Azonexus sp003583745--5||s__Azonexus sp008711155--1||s__Azonexus sp008933675--2||s__Azonexus sp012275485--5||s__Azonexus sp012839675--1||s__Azonexus sp016709495--1||s__Azonexus sp016709965--1||s__Azonexus sp016721185--1||s__Azonexus sp016790815--1||s__Azonexus sp016790885--2||s__Azonexus sp016791065--1||s__Azonexus sp016864195--3||s__Azonexus sp018261905--2||s__Azonexus sp018262195--1||s__Azonexus sp018780195--2||s__Azonexus sp018828385--1||s__Azonexus sp900549295--1||s__Azonexus sp907163225--1||s__Azospira oryzae--6||s__Azospira sp003112695--2||s__Azospira_A restricta--2||s__Azospira_A sp016183655--2||s__Azospira_A sp016710885--2||s__Azovibrio restrictus--5||s__Azovibrio restrictus_A--2||s__Azovibrio sp002340095--3||s__Burkholderia contaminans--1||s__CADEHE01 sp902826775--1||s__CAIKXV01 sp014379045--1||s__CAIKXV01 sp903873475--2||s__CAIRSR01 sp903824965--1||s__CAIRSR01 sp903881315--1||s__CAITJF01 sp016199835--2||s__CAITJF01 sp903873725--1||s__CAIVHB01 sp903905585--1||s__CAIYYX01 sp903832735--3||s__CAIYYX01 sp903904605--2||s__CAIYYX01 sp903930535--1||s__CAJAWW01 sp903946745--1||s__CAJBIL01 sp903953145--1||s__Caldichromatium japonicum--1||s__Campylobacter_D sp008633915--1||s__Campylobacter_D troglodytis--2||s__Campylobacter_E sp018501205--1||s__Chitinibacter fontanus--10||s__Chitinibacter sp009760905--6||s__Chitinibacter sp013403565--7||s__Chitinibacter tainanensis--10||s__Chitinilyticum aquatile--8||s__Chitinilyticum litopenaei--8||s__Chitinilyticum litopenaei_A--8||s__Chitinimonas arctica--2||s__Chitinimonas koreensis--6||s__Chitinimonas sp002735695--1||s__Chitinimonas taiwanensis--7||s__Chitiniphilus eburneus--7||s__Chitiniphilus shinanonensis--6||s__Chitinivorax sp005503445--6||s__Chitinivorax tropicus--5||s__Chitinolyticbacter meiyuanensis--5||s__Chromatium minus--2||s__Chromatium okenii--2||s__Chromatium okenii_A--2||s__Chromatium sp903866365--2||s__Chromatium sp903897335--1||s__Chromatium violascens--2||s__Chromatium weissei--2||s__Chromobacterium alkanivorans--7||s__Chromobacterium amazonense--9||s__Chromobacterium haemolyticum--8||s__Chromobacterium haemolyticum_A--7||s__Chromobacterium paludis--9||s__Chromobacterium phragmitis--8||s__Chromobacterium sp001043555--7||s__Chromobacterium sp002213445--10||s__Chromobacterium sp002848345--10||s__Chromobacterium sp002924365--8||s__Chromobacterium sp003052555--7||s__Chromobacterium sp016428945--7||s__Chromobacterium sphagni--9||s__Chromobacterium subtsugae--9||s__Chromobacterium vaccinii--10||s__Chromobacterium vaccinii_A--10||s__Chromobacterium violaceum--9||s__Chrysiogenes arsenatis--1||s__Cognaticolwellia aestuarii--1||s__Cognaticolwellia sp003971255--1||s__Colwellia sp002162675--1||s__Colwellia sp009832865--1||s__Colwellia sp018860915--1||s__Crenobacter cavernae--5||s__Crenobacter luteus--4||s__DAT-1 sp019084025--2||s__Dactylopiibacterium carminicum--3||s__Dactylopiibacterium sp002307175--13||s__Dactylopiibacterium sp002855595--5||s__Dactylopiibacterium sp018262235--7||s__Deefgea chitinilytica--6||s__Deefgea rivuli--6||s__Deefgea sp013284055--3||s__Denitromonas halophilus--3||s__Denitromonas halophilus_A--4||s__Denitromonas sp008501585--3||s__Denitromonas sp010983895--2||s__Denitromonas sp017309585--5||s__Denitromonas sp018524365--4||s__Desulfobacillus denitrificans--1||s__Desulfobacillus sp002840845--1||s__Desulfobacillus sp003105015--1||s__Desulfobacillus sp011526165--1||s__Desulfobacillus sp016703785--2||s__Desulfobacillus sp016791205--1||s__Desulfobacillus sp018262775--1||s__Desulfobacillus sp018262875--1||s__Elstera litoralis--1||s__FEN-1143 sp903911905--1||s__Fen-999 sp016235765--2||s__Fen-999 sp016880655--1||s__Formivibrio citricus--7||s__Formivibrio sp018261735--9||s__Ga0074130 sp001464495--1||s__Ga0077526 sp001464765--1||s__Ga0077526 sp001464895--2||s__Ga0077526 sp016125475--1||s__Ga0077526 sp016713305--2||s__Gallionella acididurans--2||s__Gallionella sp001801105--2||s__Gallionella sp001801215--1||s__Gallionella sp013043965--1||s__Gallionella sp016197305--2||s__Gallionella sp903858965--3||s__Gallionella sp903876685--2||s__Geothrix sp013390615--1||s__Geothrix sp016721195--1||s__Glaciecola ruwaisensis--1||s__Gulbenkiania mobilis--6||s__Helicobacter_A aurati--1||s__Helicobacter_A bilis--1||s__Helicobacter_A bilis_A--1||s__Helicobacter_A bilis_B--1||s__Helicobacter_A didelphidarum--1||s__Helicobacter_A muridarum--1||s__Helicobacter_A rappini--1||s__Helicobacter_A sanguini--1||s__Helicobacter_A trogontum--1||s__Helicobacter_B canis--1||s__Helicobacter_B canis_B--1||s__Helicobacter_B fennelliae--1||s__Helicobacter_B macacae--1||s__Helicobacter_B sp001854545--1||s__Helicobacter_B sp017502485--1||s__Helicobacter_C cinaedi--1||s__Helicobacter_C hepaticus--1||s__Helicobacter_C jaachi--1||s__Helicobacter_C japonicus--1||s__Helicobacter_C labetoulli--1||s__Helicobacter_C magdeburgensis--1||s__Helicobacter_C marmotae--1||s__Helicobacter_C sp000765665--1||s__Helicobacter_C sp910577135--1||s__Helicobacter_C typhlonius--1||s__Helicobacter_D burdigaliensis--1||s__Helicobacter_D canadensis--1||s__Helicobacter_D ganmani--1||s__Helicobacter_D pullorum--1||s__Helicobacter_D rodentium--1||s__Helicobacter_D sp000765675--1||s__Helicobacter_D sp000765695--1||s__Helicobacter_D sp003288905--1||s__Helicobacter_D sp014799995--1||s__Helicobacter_D sp900770765--1||s__Helicobacter_D valdiviensis--1||s__Helicobacter_D winghamensis--1||s__Helicobacter_E ailurogastricus--1||s__Helicobacter_E baculiformis--1||s__Helicobacter_E bizzozeronii--1||s__Helicobacter_E cynogastricus--1||s__Helicobacter_E felis--1||s__Helicobacter_E heilmannii--1||s__Helicobacter_E labacensis--1||s__Helicobacter_E salomonis--1||s__Helicobacter_E suis--1||s__Helicobacter_E suis_A--1||s__Helicobacter_E suis_B--1||s__Helicobacter_E vulpis--1||s__Helicobacter_F avicola--1||s__Helicobacter_F equorum_A--1||s__Helicobacter_F himalayensis--1||s__Helicobacter_F sp002287135--1||s__Helicobacter_F sp003364115--1||s__Imhoffiella drewsii--2||s__Imhoffiella purpurea--1||s__Iodobacter fluviatilis--8||s__Iodobacter fluviatilis_A--4||s__Iodobacter sp000969645--6||s__Iodobacter sp002735645--9||s__Iodobacter sp003952345--1||s__Iodobacter sp011601265--7||s__JAAZMF01 sp012519025--1||s__JABEVD01 sp013044025--1||s__JACOUN01 sp016177805--1||s__JACPVK01 sp016191795--1||s__JACQYA01 sp016208425--1||s__JACRAR01 sp016194935--1||s__JACRPB01 sp016214175--3||s__JADJDQ01 sp016702605--1||s__JADJEF01 sp016702335--2||s__JAEUNJ01 sp016791145--1||s__JAEUNL01 sp016711925--3||s__JAEUNL01 sp016791115--1||s__JAEUNM01 sp016791105--1||s__JAEUNX01 sp016791005--1||s__JAFAKZ01 sp019234745--4||s__JAGXQV01 sp018336195--2||s__JCM-19050 sp001310455--1||s__Jeongeupia chitinilytica--3||s__Jeongeupia naejangsanensis--3||s__Jeongeupia sp001808185--3||s__Jeongeupia sp015140455--4||s__Lacimicrobium alkaliphilum--1||s__Lacimicrobium sp002201535--1||s__Laribacter hongkongensis--5||s__Laribacter sp018055005--2||s__Leeia aquatica--6||s__Leeia oryzae--6||s__MM2 sp001645185--2||s__Marichromatium bheemlicum--1||s__Marichromatium gracile--1||s__Marichromatium purpuratum--1||s__Marichromatium sp016938795--1||s__Marinomonas agarivorans--1||s__Marinomonas algicola--1||s__Marinomonas colpomeniae--1||s__Marinomonas pollencensis--1||s__Marinomonas sp004352835--1||s__Marinomonas sp004352855--1||s__Marinomonas sp018145875--1||s__Marinomonas ushuaiensis--1||s__Methylocaldum sp002005105--1||s__Methyloversatilis discipulorum--3||s__Methyloversatilis discipulorum_A--2||s__Methyloversatilis sp001713355--2||s__Methyloversatilis sp016791045--2||s__Methyloversatilis sp017984755--1||s__Methyloversatilis sp018824085--2||s__Methyloversatilis thermotolerans--3||s__Methyloversatilis universalis--2||s__Methyloversatilis universalis_A--2||s__Microvirgula aerodenitrificans--12||s__Motiliproteus sediminis--1||s__Mucispirillum faecigallinarum--1||s__Mucispirillum schaedleri--1||s__Mucispirillum sp910586745--1||s__NHYN01 sp003288845--1||s__NHYN01 sp910578285--1||s__Neptunicella marina--1||s__Nitrincola alkalilacustris--1||s__Nitrincola alkalisediminis--1||s__Nitrincola lacisaponensis--1||s__Nitrincola sp008727795--1||s__Nitrincola tibetensis--1||s__Niveibacterium microcysteis--6||s__Niveibacterium umoris--5||s__Novimethylophilus kurashikiensis--1||s__Oleidesulfovibrio alaskensis--1||s__Oleispira sp002632185--1||s__Oryzomicrobium terrae--2||s__PALSA-1004 sp903889565--1||s__PALSA-1004 sp903913965--1||s__PALSA-1006 sp003151655--2||s__PALSA-1006 sp903913145--1||s__PFJX01 sp016873935--1||s__PNJM01 sp013821865--1||s__Paludibacterium paludis--9||s__Paludibacterium purpuratum--7||s__Paludibacterium sp018260425--7||s__Paludibacterium sp018802765--10||s__Paludibacterium sp019232825--12||s__Paludibacterium yongneupense--13||s__Paraglaciecola sp009796745--1||s__Paraglaciecola sp011378905--1||s__Parasulfuritortus cantonensis--1||s__Parvibium lacunae--1||s__Photobacterium alginatilyticum--1||s__Photobacterium aquae--2||s__Photobacterium chitinilyticum--2||s__Photobacterium frigidiphilum--1||s__Photobacterium galatheae--1||s__Photobacterium ganghwense--1||s__Photobacterium halotolerans--1||s__Photobacterium halotolerans_A--1||s__Photobacterium indicum--1||s__Photobacterium jeanii--1||s__Photobacterium lipolyticum--1||s__Photobacterium marinum--2||s__Photobacterium profundum_A--1||s__Photobacterium proteolyticum--3||s__Photobacterium sanguinicancri--1||s__Photobacterium sp003614885--1||s__Photobacterium sp014841115--1||s__Photobacterium sp018199995--1||s__Photobacterium swingsii--1||s__Pigmentiphaga aceris--5||s__Pigmentiphaga humi--1||s__Pigmentiphaga litoralis_A--2||s__Pigmentiphaga sp001898625--1||s__Propionivibrio dicarboxylicus--9||s__Propionivibrio limicola--3||s__Propionivibrio sp002304785--3||s__Propionivibrio sp003249625--4||s__Propionivibrio sp016705685--2||s__Propionivibrio sp016709335--2||s__Propionivibrio sp016790145--1||s__Propionivibrio sp017990155--6||s__Propionivibrio sp017995515--3||s__Propionivibrio sp018262095--5||s__Propionivibrio sp903886975--2||s__Propionivibrio sp903910495--1||s__Propionivibrio sp903916205--2||s__Pseudoalteromonas aliena--1||s__Pseudoalteromonas arctica--1||s__Pseudoalteromonas aurantia--1||s__Pseudoalteromonas citrea--1||s__Pseudoalteromonas distincta--1||s__Pseudoalteromonas fuliginea--1||s__Pseudoalteromonas haloplanktis--1||s__Pseudoalteromonas luteoviolacea--1||s__Pseudoalteromonas luteoviolacea_A--1||s__Pseudoalteromonas luteoviolacea_B--1||s__Pseudoalteromonas luteoviolacea_C--1||s__Pseudoalteromonas luteoviolacea_E--1||s__Pseudoalteromonas luteoviolacea_F--1||s__Pseudoalteromonas luteoviolacea_G--1||s__Pseudoalteromonas luteoviolacea_H--1||s__Pseudoalteromonas luteoviolacea_I--1||s__Pseudoalteromonas prydzensis--1||s__Pseudoalteromonas prydzensis_A--1||s__Pseudoalteromonas rubra--1||s__Pseudoalteromonas rubra_A--1||s__Pseudoalteromonas rubra_B--1||s__Pseudoalteromonas rubra_D--1||s__Pseudoalteromonas rubra_E--1||s__Pseudoalteromonas rubra_F--1||s__Pseudoalteromonas sp000239855--1||s__Pseudoalteromonas sp000498095--1||s__Pseudoalteromonas sp001282135--1||s__Pseudoalteromonas sp001401805--1||s__Pseudoalteromonas sp001974855--1||s__Pseudoalteromonas sp001974875--1||s__Pseudoalteromonas sp002165575--2||s__Pseudoalteromonas sp002276045--1||s__Pseudoalteromonas sp003590335--1||s__Pseudoalteromonas sp008370255--1||s__Pseudoalteromonas sp009176705--1||s__Pseudoalteromonas sp011378855--1||s__Pseudoalteromonas sp014694405--1||s__Pseudoalteromonas sp018100905--1||s__Pseudoalteromonas sp018100985--1||s__Pseudoalteromonas sp018402495--1||s__Pseudoalteromonas tunicata--1||s__Pseudoalteromonas viridis--1||s__Pseudogulbenkiania ferrooxidans_A--3||s__Pseudogulbenkiania sp000527175--4||s__Pseudogulbenkiania sp016192025--2||s__Pseudogulbenkiania subflava--4||s__Pseudomonas knackmussii--1||s__Pseudomonas nicosulfuronedens--1||s__Pseudomonas nitritireducens_A--1||s__Pseudomonas nitroreducens--1||s__Pseudomonas nitroreducens_A--1||s__Pseudomonas nitroreducens_B--1||s__Pseudomonas panipatensis--1||s__Pseudomonas sp000955805--1||s__Pseudomonas sp002079985--1||s__Pseudomonas sp002796985--1||s__Pseudomonas sp009189165--1||s__Pseudomonas sp014852585--1||s__Pseudomonas sp016919445--1||s__Pseudomonas sp017491605--1||s__Pseudomonas_A stutzeri_AK--1||s__Pseudomonas_A stutzeri_G--1||s__Pseudomonas_E alcaligenes_C--1||s__Pseudomonas_E caspiana--1||s__Pseudomonas_E chlororaphis_G--1||s__Pseudomonas_E cuatrocienegasensis--1||s__Pseudomonas_E cyclaminis--1||s__Pseudomonas_E quercus--2||s__Pseudomonas_E sp000829415--1||s__Pseudomonas_E sp001297125--1||s__Pseudomonas_E sp002018875--1||s__Pseudomonas_E sp003208235--1||s__Pseudomonas_E sp009799925--1||s__Pseudomonas_E sp014268755--1||s__Pseudomonas_E sp018826895--1||s__Pseudomonas_E sp019168305--1||s__Pseudomonas_E sp902506535--1||s__Pseudomonas_F furukawaii--1||s__Pseudomonas_F resinovorans_C--1||s__Pseudomonas_F sp003626975--1||s__Pseudomonas_F sp018704125--1||s__Pseudomonas_O kuykendallii--1||s__Psychrobium sp013214905--1||s__Psychromonas arctica--1||s__Psychromonas sp003318165--1||s__Psychromonas sp004378355--1||s__Psychromonas sp009828855--1||s__Psychromonas sp011378715--1||s__Psychrosphaera sp018860345--1||s__Psychrosphaera sp018861025--1||s__RBG-16-58-11 sp001770235--2||s__RBG-16-58-11 sp016235775--1||s__RBG-16-58-11 sp018781585--1||s__REEB80 sp018971485--1||s__Ramlibacter sp016213325--1||s__Reinekea blandensis--1||s__Reinekea thalattae--1||s__Rhodocyclus tenuis--7||s__Rhodocyclus tenuis_A--8||s__Rhodoferax sp002842265--1||s__Rivicola pingtungensis--10||s__Rivicola sp002002905--12||s__Rubrivivax sp018971105--1||s__SFHR01 sp004555545--1||s__SKYL01 sp007121755--1||s__SKYL01 sp007127935--1||s__SSSZ01 sp009469685--1||s__STGJ01 sp003856275--4||s__STGJ01 sp004919095--2||s__STGJ01 sp010435965--5||s__SXIZ01 sp005779525--1||s__Saccharospirillum alexandrii--2||s__Saccharospirillum impatiens--1||s__Saccharospirillum sp018402545--1||s__Salinivibrio costicola--1||s__Salinivibrio kushneri--1||s__Salinivibrio proteolyticus--1||s__Salinivibrio sharmensis--1||s__Salinivibrio siamensis--1||s__Salinivibrio socompensis--1||s__Salinivibrio sp900141775--1||s__Shewanella algicola--1||s__Shewanella litorisediminis--1||s__Sideroxydans sp016235045--1||s__Silvimonas amylolytica--11||s__Silvimonas iriomotensis--11||s__Silvimonas terrae--11||s__Sterolibacterium denitrificans--1||s__Sterolibacterium sp019105045--1||s__Sulfuricella denitrificans--1||s__Sulfuricella sp018823025--1||s__Sulfurimicrobium denitrificans_A--1||s__Sulfurimicrobium lacus--1||s__Sulfurimicrobium sp018824405--1||s__Sulfurirhabdus autotrophica--1||s__Sulfurisoma sp018825305--2||s__Sulfuritalea hydrogenivorans--2||s__Sulfuritalea sp001828935--3||s__Sulfuritalea sp016192435--1||s__Sulfuritalea sp016710465--1||s__Sulfuritalea sp016712985--1||s__Sulfuritortus calidifontis--1||s__Sulfuritortus sp016234655--1||s__Sulfurivermis sp002376325--1||s__Sulfurospirillum barnesii--1||s__Sulfurospirillum deleyianum--1||s__Sulfurospirillum sp017860615--1||s__Tepidiphilus baoligensis--1||s__Tepidiphilus sp016235745--1||s__Tepidiphilus succinatimandens--1||s__Teredinibacter haidensis--1||s__Thalassomonas actiniarum--1||s__Thalassomonas viridans--1||s__Thalassotalea euphylliae_A--1||s__Thalassotalea euphylliae_B--1||s__Thalassotalea euphylliae_C--1||s__Thalassotalea sp017744155--1||s__Thalassotalea_B profundi--1||s__Thauera aminoaromatica--1||s__Thauera butanivorans--4||s__Thauera humireducens--3||s__Thauera linaloolentis--4||s__Thauera phenylacetica--1||s__Thauera propionica--3||s__Thauera sp000310145--6||s__Thauera sp003963015--1||s__Thauera sp016790365--1||s__Thauera terpenica--1||s__Thauera_A hydrothermalis--2||s__Thauera_A nasutitermitis--7||s__Thauera_A rhizosphaerae--1||s__Thauera_A sp003034845--5||s__Thauera_A sp014489115--4||s__Thiobaca trueperi--3||s__Thiocystis violacea--2||s__Thiorhodococcus mannitoliphagus--1||s__Thiorhodococcus violacea_A--1||s__Thiorhodovibrio sp000228725--1||s__Thiorhodovibrio winogradskyi--1||s__Thiospirillum jenense--1||s__UBA1934 sp002068855--1||s__UBA1934 sp002337055--2||s__UBA2250 sp002347285--1||s__UBA2250 sp003966565--1||s__UBA2250 sp011391215--2||s__UBA2250 sp013426785--1||s__UBA2250 sp903930805--1||s__UBA2250 sp903950295--2||s__UBA2357 sp002344625--1||s__UBA2357 sp016790005--1||s__UBA4661 sp002405405--1||s__UBA5123 sp002415465--1||s__UBA9220 sp002347615--3||s__UBA9220 sp003519965--1||s__Uliginosibacterium gangwonense--8||s__Uliginosibacterium sp016718265--2||s__Uliginosibacterium_A gangwonense_A--1||s__VBCG01 sp018241745--1||s__VEPB01 sp012026715--1||s__Vibrio cidicii--1||s__Vibrio coralliilyticus--1||s__Vibrio fortis--1||s__Vibrio harveyi--1||s__Vibrio injensis--1||s__Vibrio metschnikovii--1||s__Vibrio navarrensis--1||s__Vibrio pacinii--1||s__Vibrio palustris--1||s__Vibrio panuliri--1||s__Vibrio rotiferianus--1||s__Vibrio sinaloensis_B--1||s__Vibrio sp000960595--1||s__Vibrio sp002563795--1||s__Vibrio sp013113835--1||s__Vibrio sp013114595--1||s__Vibrio sp903986855--1||s__Vibrio vulnificus--1||s__Vogesella alkaliphila--4||s__Vogesella fluminis--5||s__Vogesella indigofera--4||s__Vogesella oryzae--4||s__Vogesella sp000335715--4||s__Vogesella sp017998615--5||s__Vogesella sp900090205--4||s__Vogesella urethralis--4||s__WFHF3C12 sp013519935--1||s__WKFJ01 sp014872785--1||s__WRNU01 sp009776435--2||s__WRNU01 sp009778425--1||s__WYBJ01 sp009377585--1||s__Wolinella succinogenes--1||s__Zoogloea oleivorans--3||s__Zoogloea ramigera--3||s__Zoogloea sp002028455--3||s__Zoogloea sp008011925--2||s__Zoogloea sp009026175--3||s__Zoogloea sp009469605--2||s__Zoogloea sp012927165--4||s__Zoogloea sp016720685--1||s__Zoogloea sp016789125--2||s__Zoogloea sp016790385--1||s__Zoogloea sp017302315--2||s__Zoogloea sp017309145--5||s__Zoogloea sp018241665--4||s__Zoogloea sp018241685--5||s__Zoogloea sp018241725--4:heptad_counter=MCP-24H--66||MCP-28H--6||MCP-36H--3||MCP-40H--3398||MCP-44H--70||MCP-52H--9||MCP-64H--1:lbd_counter=dCache_1--1||sCache_2--4:lca_tree=c__Gammaproteobacteria:length_avg=138.55982905982907:length_max=184.0:length_min=36.0:length_std=24.916014823142888:length_sum=162115.0:mismatch_avg=15.931623931623932:mismatch_max=81.0:mismatch_min=0.0:mismatch_std=13.602650634695772:mismatch_sum=18640.0:name=N503583:qcovhsp_avg=99.05735042735043:qcovhsp_max=100.0:qcovhsp_min=95.0:qcovhsp_std=1.262447616009945:qcovhsp_sum=115897.1:qend_avg=139.24188034188035:qend_max=183.0:qend_min=36.0:qend_std=25.24007140107302:qend_sum=162913.0:qstart_avg=1.9333333333333333:qstart_max=9.0:qstart_min=1.0:qstart_std=1.5233567904581882:qstart_sum=2262.0:ref_name_counter=GB_GCA_001464495.1_protein.faa_LNDZ01000013.1_74@PF00015_full_PFAM.188.423--33||GB_GCA_001828935.1_protein.faa_MHZX01000067.1_73@PF00015_full_PFAM.475.654--1||GB_GCA_003105015.1_protein.faa_PQAF01000036.1_79@PF00015_full_PFAM.187.374--1||GB_GCA_004138175.2_protein.faa_RYFE02000090.1_1@PF00015_full_PFAM.402.545--1||GB_GCA_008501585.1_protein.faa_QQUN01000005.1_156@PF00015_full_PFAM.325.527--13||GB_GCA_008501585.1_protein.faa_QQUN01000054.1_70@PF00015_full_PFAM.340.528--134||GB_GCA_008501585.1_protein.faa_QQUN01000078.1_105@PF00015_full_PFAM.170.372--149||GB_GCA_009377585.1_protein.faa_WHTS01000047.1_3@PF00015_full_PFAM.337.527--79||GB_GCA_009377585.1_protein.faa_WHTS01000057.1_11@PF00015_full_PFAM.333.523--1||GB_GCA_016177805.1_protein.faa_JACOUN010000112.1_34@PF00015_full_PFAM.340.526--1||GB_GCA_016192025.1_protein.faa_JACPUY010000147.1_6@PF00015_full_PFAM.354.436--1||GB_GCA_016194935.1_protein.faa_JACQAO010000058.1_2@PF00015_full_PFAM.331.524--1||GB_GCA_016707425.1_protein.faa_JADJHU010000015.1_813@PF00015_full_PFAM.461.635--1||GB_GCA_016788625.1_protein.faa_JAEUQX010000085.1_14@PF00015_full_PFAM.158.348--1||GB_GCA_016790885.1_protein.faa_JAEUOE010000219.1_7@PF00015_full_PFAM.342.525--1||GB_GCA_903834925.1_protein.faa_CAILLA010000182.1_11@PF00015_full_PFAM.396.576--1||GB_GCA_903873475.1_protein.faa_CAIQON010000101.1_3@PF00015_full_PFAM.339.533--1||GB_GCA_903889565.1_protein.faa_CAISYC010000025.1_12@PF00015_full_PFAM.148.370--9||GB_GCA_903913965.1_protein.faa_CAIWNB010000286.1_16@PF00015_full_PFAM.182.374--5||RS_GCF_000228725.2_protein.faa_NZ_JH603170.1_1144@PF00015_full_PFAM.1.80--1||RS_GCF_000310185.1_protein.faa_NZ_AMXD01000122.1_9@PF00015_full_PFAM.342.516--5||RS_GCF_000385375.1_protein.faa_NZ_ARVV01000001.1_3741@PF00015_full_PFAM.463.647--1||RS_GCF_000429605.1_protein.faa_NZ_AUCE01000012.1_496@PF00015_full_PFAM.330.526--2||RS_GCF_000443165.1_protein.faa_NZ_ATJV01000073.1_11@PF00015_full_PFAM.342.532--5||RS_GCF_000620105.1_protein.faa_NZ_JHVK01000008.1_27@PF00015_full_PFAM.335.518--3||RS_GCF_000689415.1_protein.faa_NZ_HG322950.1_1094@PF00015_full_PFAM.15.119--1||RS_GCF_001645185.1_protein.faa_NZ_LXTQ01000057.1_77@PF00015_full_PFAM.350.526--3||RS_GCF_002355475.1_protein.faa_NZ_AP014862.1_4530@PF00015_full_PFAM.18.136--5||RS_GCF_002836515.1_protein.faa_NZ_PJBC01000003.1_136@PF00015_full_PFAM.261.431--1||RS_GCF_002843585.1_protein.faa_NZ_CP025262.1_3170@PF00015_full_PFAM.320.498--1||RS_GCF_003399765.1_protein.faa_NZ_NFZV01000009.1_144@PF00015_full_PFAM.348.528--1||RS_GCF_003633895.1_protein.faa_NZ_RBID01000013.1_229@PF00015_full_PFAM.347.523--2||RS_GCF_003633895.1_protein.faa_NZ_RBID01000015.1_219@PF00015_full_PFAM.438.612--21||RS_GCF_003633895.1_protein.faa_NZ_RBID01000016.1_240@PF00015_full_PFAM.419.602--10||RS_GCF_003633895.1_protein.faa_NZ_RBID01000020.1_71@PF00015_full_PFAM.485.679--22||RS_GCF_004000275.1_protein.faa_NZ_RCIP01000001.1_182@PF00015_full_PFAM.289.535--2||RS_GCF_007431345.1_protein.faa_NZ_CP041730.1_4594@PF00015_full_PFAM.420.598--1||RS_GCF_007625155.1_protein.faa_NZ_VMNK01000003.1_29@PF00015_full_PFAM.343.540--2||RS_GCF_007625155.1_protein.faa_NZ_VMNK01000004.1_89@PF00015_full_PFAM.341.525--14||RS_GCF_007625205.1_protein.faa_NZ_VMNI01000007.1_367@PF00015_full_PFAM.340.525--12||RS_GCF_007625205.1_protein.faa_NZ_VMNI01000029.1_10@PF00015_full_PFAM.343.525--3||RS_GCF_007644045.2_protein.faa_NZ_VMDW02000075.1_88@PF00015_full_PFAM.418.601--7||RS_GCF_008119665.1_protein.faa_NZ_CP043046.1_254@PF00015_full_PFAM.366.556--1||RS_GCF_008119665.1_protein.faa_NZ_CP043046.1_257@PF00015_full_PFAM.368.555--2||RS_GCF_008119665.1_protein.faa_NZ_CP043046.1_4828@PF00015_full_PFAM.328.529--1||RS_GCF_009800965.1_protein.faa_NZ_WUAF01000007.1_91@PF00015_full_PFAM.340.536--154||RS_GCF_010435965.1_protein.faa_NZ_JAAGAA010000005.1_95@PF00015_full_PFAM.332.532--1||RS_GCF_010983895.1_protein.faa_NZ_CP048836.1_1194@PF00015_full_PFAM.342.537--73||RS_GCF_013184545.1_protein.faa_NZ_JAAOJA010000018.1_21@PF00015_full_PFAM.253.324--1||RS_GCF_013391415.1_protein.faa_NZ_JACAXB010000017.1_127@PF00015_full_PFAM.335.535--1||RS_GCF_014652335.1_protein.faa_NZ_BMYP01000023.1_20@PF00015_full_PFAM.438.608--3||RS_GCF_014652335.1_protein.faa_NZ_BMYP01000025.1_29@PF00015_full_PFAM.484.678--2||RS_GCF_014652335.1_protein.faa_NZ_BMYP01000028.1_29@PF00015_full_PFAM.347.512--26||RS_GCF_014652475.1_protein.faa_NZ_BMYW01000001.1_111@PF00015_full_PFAM.438.612--11||RS_GCF_014652475.1_protein.faa_NZ_BMYW01000009.1_48@PF00015_full_PFAM.479.678--5||RS_GCF_015140455.1_protein.faa_NZ_AP024094.1_2784@PF00015_full_PFAM.263.441--1||RS_GCF_017916475.1_protein.faa_NZ_JAFMTB010000002.1_530@PF00015_full_PFAM.363.555--1||RS_GCF_018524365.1_protein.faa_NZ_JAEKFT010000006.1_135@PF00015_full_PFAM.339.540--1||RS_GCF_018524365.1_protein.faa_NZ_JAEKFT010000032.1_33@PF00015_full_PFAM.179.369--114||RS_GCF_018524365.1_protein.faa_NZ_JAEKFT010000034.1_22@PF00015_full_PFAM.323.526--205||RS_GCF_900119825.1_protein.faa_NZ_FPKR01000010.1_142@PF00015_full_PFAM.425.606--1||RS_GCF_900119825.1_protein.faa_NZ_FPKR01000011.1_21@PF00015_full_PFAM.492.669--3||RS_GCF_900129835.1_protein.faa_NZ_FQXA01000006.1_27@PF00015_full_PFAM.264.433--1||RS_GCF_900176275.1_protein.faa_NZ_FWXD01000002.1_125@PF00015_full_PFAM.323.525--1||RS_GCF_900187405.1_protein.faa_NZ_LT896716.1_727@PF00015_full_PFAM.624.806--1||RS_GCF_902829295.1_protein.faa_NZ_CADEPL010000033.1_13@PF00015_full_PFAM.413.608--1:scovhsp_avg=71.32649572649572:scovhsp_max=99.0:scovhsp_min=50.0:scovhsp_std=12.47950307982311:scovhsp_sum=83452.0:send_avg=160.13589743589745:send_max=208.0:send_min=42.0:send_std=23.13085090817594:send_sum=187359.0:sstart_avg=22.74871794871795:sstart_max=90.0:sstart_min=1.0:sstart_std=21.38246211553433:sstart_sum=26616.0])0.841:0.0497967[&&NHX:Sample_counter=rhizpot1--74||rhizpot2--15||rhizpot3--56||rhiztom1--241||rhiztom2--227||rhiztom3--1384:Type_counter=GTDB--1576||capture--1997:besthit_avg=88.38158567774936:besthit_max=100.0:besthit_min=50.6:besthit_std=9.34860971625329:besthit_sum=103671.59999999999:bitscore_avg=208.4475703324808:bitscore_max=292.0:bitscore_min=53.1:bitscore_std=41.723666416414055:bitscore_sum=244509.0:capture_class_counter=c__Acidobacteriae--2||c__Actinomycetia--14||c__Alphaproteobacteria--99||c__BMS3Abin14--2||c__Bacilli--4||c__Chloroflexia--8||c__Clostridia--33||c__Coriobacteriia--14||c__Deinococci--1||c__Desulfobacteria--7||c__Desulfobulbia--6||c__Desulfotomaculia--1||c__Desulfovibrionia--24||c__Desulfuromonadia--9||c__Dormibacteria--1||c__Fimbriimonadia--2||c__Gammaproteobacteria--1677||c__Gemmatimonadetes--17||c__Halobacteria--3||c__Holophagae--11||c__Leptospirae--1||c__MBNT15--1||c__Methylomirabilia--4||c__Myxococcia--8||c__OLB16--1||c__Polyangia--4||c__RBG-16-71-46--1||c__Rhodothermia--1||c__Sericytochromatia--1||c__Spirochaetia--20||c__Synergistia--1||c__Syntrophobacteria--2||c__Thermoleophilia--10||c__Thermoplasmata--1||c__UBA6919--1||c__Verrucomicrobiae--2||c__Vicinamibacteria--1||c__XYA12-FULL-58-9--1||c__Zetaproteobacteria--1:capture_domain_counter=d__Archaea--4||d__Bacteria--1993:capture_family_counter=f__Acetobacteraceae--17||f__Acutalibacteraceae--2||f__Aeromonadaceae--285||f__Aminobacteriaceae--1||f__Anaeromyxobacteraceae--6||f__Aquaspirillaceae--2||f__Azospirillaceae--5||f__BM003--1||f__BMS3Abin14--2||f__Bacillaceae_B--1||f__Beijerinckiaceae--6||f__Burkholderiaceae--46||f__CSP1-6--4||f__Casp-alpha2--10||f__Cellulomonadaceae--1||f__Chitinibacteraceae--7||f__Chitinimonadaceae--20||f__Chloroflexaceae--8||f__Chromatiaceae--15||f__Chromobacteriaceae--202||f__Competibacteraceae--3||f__DSM-19610--2||f__DSM-21159--3||f__DSM-9756--2||f__Deinococcaceae--1||f__Desulfallaceae--1||f__Desulfobacteraceae--3||f__Desulfococcaceae--3||f__Desulfolunaceae--1||f__Desulfovibrionaceae--24||f__Desulfurivibrionaceae--6||f__Dongiaceae--1||f__Elsteraceae--5||f__Enterobacteriaceae--1||f__Fen-1088--2||f__Ferrovibrionaceae--1||f__Fimbriimonadaceae--2||f__GCA-2729495--1||f__GWC2-71-9--3||f__Gallionellaceae--3||f__Geoalkalibacteraceae--2||f__Geobacteraceae--3||f__Geodermatophilaceae--11||f__HTCC2089--2||f__Halieaceae--1||f__Haloarculaceae--1||f__Halobacteriaceae--1||f__Haloferacaceae--1||f__Halomonadaceae--1||f__Holophagaceae--11||f__JAAYKL01--1||f__JABURT01--2||f__JACZKF01--2||f__JAEEML01--1||f__JAEUJZ01--1||f__JAFGRV01--1||f__Lachnospiraceae--5||f__Leptospiraceae--1||f__Longimicrobiaceae--14||f__MBNT15--1||f__Magnetospirillaceae--3||f__Mariprofundaceae--1||f__Methanomassiliicoccaceae--1||f__Methylophilaceae--1||f__Micromonosporaceae--2||f__Myxococcaceae--2||f__NBRC-103111--1||f__Nitrincolaceae--1||f__Nitrococcaceae--1||f__Oleiphilaceae--2||f__Oscillospiraceae--16||f__Paenibacillaceae--1||f__Planococcaceae--1||f__Pseudomonadaceae--371||f__Pseudopelobacteraceae--1||f__RBG-16-71-46--1||f__Rhodanobacteraceae--3||f__Rhodobacteraceae--1||f__Rhodocyclaceae--657||f__Ruminococcaceae--9||f__SLAA01--1||f__SURF-12--1||f__Salinibacteraceae--1||f__Sedimentibacteraceae--1||f__Sedimenticolaceae--3||f__Shewanellaceae--6||f__Solirubrobacteraceae--10||f__SpSt-1174--1||f__Sphingomonadaceae--2||f__Stappiaceae--5||f__Succinivibrionaceae--2||f__Thermithiobacillaceae--5||f__Thiobacillaceae--14||f__Trichloromonadaceae--1||f__UBA12059--18||f__UBA2279--14||f__UBA2999--1||f__UBA6919--1||f__UBA7541--2||f__UBA8260--1||f__UBA9220--2||f__UBA9464--2||f__VGJW01--1||f__Vibrionaceae--1||f__WYBJ01--6||f__Wenzhouxiangellaceae--2||f__Xanthobacteraceae--40||f__Xanthomonadaceae--5:capture_genus_counter=g__2-12-FULL-65-11--1||g__20CM-2-65-7--2||g__20CM-4-69-16--1||g__AR12--4||g__AVCC01--1||g__Acidoferrum--2||g__Actinoplanes--2||g__Acutalibacter--1||g__Aeromonas--282||g__Agathobacter--1||g__Algihabitans--3||g__Alsobacter--1||g__Aminidesulfovibrio--2||g__Amphritea--1||g__Anaeromyxobacter--5||g__Andreprevotia--1||g__Aquitalea--20||g__Aromatoleum--41||g__Azoarcus--6||g__Azoarcus_D--1||g__Azonexus--21||g__Azospira_A--4||g__Azospirillum--1||g__Azotobacter--5||g__B1Sed10-166--1||g__BM003--1||g__BOG-930--2||g__BOG-933--2||g__Baekduia--5||g__Belnapia--1||g__Blastochloris--2||g__Blastococcus--11||g__Bradyrhizobium--36||g__Burkholderia--2||g__CAG-510--1||g__CAITJF01--1||g__CAIWAH01--2||g__CAIXRL01--1||g__CAIZEE01--5||g__Caballeronia--4||g__Caccousia--1||g__Caccovicinus--1||g__Cellulomonas--1||g__Chitinibacter--1||g__Chitinilyticum--1||g__Chitinimonas--20||g__Chitiniphilus--1||g__Chitinolyticbacter--2||g__Chloroflexus--8||g__Chromobacterium--11||g__Competibacter_A--1||g__Contendobacter--2||g__Cupriavidus--6||g__Deinococcus--1||g__Denitromonas--90||g__Desulfacinum--2||g__Desulfamplus--3||g__Desulfobacillus--7||g__Desulfocurvus--1||g__Desulfoluna--1||g__Desulfovibrio--2||g__Dokdonella_A--1||g__Dongia--1||g__Dyella--1||g__Dysosmobacter--4||g__ER4--1||g__Enterenecus--11||g__Epibacterium--1||g__Escherichia--1||g__Fen-1118--2||g__Ferrimonas--5||g__G192--1||g__GCA-2729495--1||g__Gallionella--2||g__Geoalkalibacter_A--2||g__Geomobilimonas--1||g__Geothrix--8||g__Gluconacetobacter--1||g__Haliea--1||g__Halobacterium--1||g__Halomicroarcula--1||g__Halomonas--1||g__Halorubrum--1||g__Herbaspirillum--1||g__Holophaga--3||g__Humidesulfovibrio--2||g__Hylemonella--1||g__JAABRU01--3||g__JAAYOR01--1||g__JABMNT01--10||g__JABURT01--2||g__JACOUN01--2||g__JACQYB01--258||g__JACRCG01--1||g__JACZKF01--2||g__JADGBD01--2||g__JAEEML01--1||g__JAEUJQ01--1||g__JAEUNL01--1||g__JAFAYN01--7||g__JAFGWI01--1||g__JAFGXQ01--1||g__JAFKFH01--1||g__JAGNNG01--1||g__KK5--2||g__Kineothrix--1||g__Lichenicola--4||g__Longimicrobium--7||g__Luteimonas--1||g__Lysinibacillus_B--1||g__Lysobacter--1||g__MM2--1||g__Marichromatium--15||g__Marinobacter--2||g__Mariprofundus--1||g__Massilia--7||g__Methylobacterium--3||g__Methyloversatilis--2||g__Microvirga--2||g__Myxococcus--1||g__Novosphingobium--1||g__Oceanisphaera--1||g__Paenibacillus_G--1||g__Paenibacillus_Z--1||g__Paludibacterium--12||g__Paraburkholderia--9||g__Parasulfuritortus--6||g__Patulibacter--2||g__Paucimonas--1||g__Phaeospirillum--3||g__Pseudodesulfovibrio--7||g__Pseudoduganella--2||g__Pseudogulbenkiania--12||g__Pseudomonas--6||g__Pseudomonas_A--10||g__Pseudomonas_D--5||g__Pseudomonas_E--300||g__Pseudomonas_F--24||g__Pseudomonas_M--2||g__Pseudomonas_N--13||g__Pseudomonas_O--5||g__Pseudomonas_Q--1||g__Pseudoxanthomonas_A--1||g__Pusillimonas_D--1||g__R267--1||g__RPRC01--1||g__RUG115--1||g__Ramlibacter--1||g__Rhodanobacter--1||g__Rhodocyclus--3||g__Rhodoferax--1||g__Rhodoplanes--1||g__Rhodospirillum_A--2||g__Rhodovastum--3||g__Rivicola--2||g__Roseibium--2||g__Roseomonas--4||g__Roseomonas_A--1||g__Rossellomorea--1||g__Rubrivivax--2||g__STGJ01--3||g__SYBY01--3||g__SZUA-178--2||g__Salinibacter--1||g__Sedimentibacter--1||g__Sedimenticola--1||g__Serpentinomonas--1||g__Shewanella--1||g__Silvimonas--1||g__Solidesulfovibrio--9||g__SpSt-1174--1||g__Sphingomonas--1||g__Sporotomaculum--1||g__Stappia--3||g__Stenotrophomonas--1||g__Succinivibrio--2||g__Sulfuritalea--1||g__Sulfuritortus--6||g__Tardiphaga--1||g__Tepidiphilus--6||g__Thauera--9||g__Thauera_A--12||g__Thermithiobacillus--5||g__Thiobacillus--2||g__Thiogranum--2||g__Trichloromonas--1||g__Trinickia--1||g__UBA2033--1||g__UBA2219--1||g__UBA2250--7||g__UBA2262--6||g__UBA4615--1||g__UBA5200--18||g__UBA6--1||g__UBA6100--14||g__UBA6814--1||g__UBA6919--1||g__UBA7177--9||g__UBA7803--2||g__UBA8260--1||g__UBA8783--2||g__UBA9220--2||g__VEOV01--1||g__VGJY01--1||g__Vibrio--1||g__Vogesella--144||g__WFHF3C12--1||g__WGLV01--1||g__WYBJ01--6||g__Wenzhouxiangella--2||g__Xanthomonas--1||g__Xylophilus--2||g__Zobellella_C--2||g__Zoogloea--186:capture_order_counter=o__Acetobacterales--17||o__Acidithiobacillales--5||o__Acidoferrales--2||o__Actinomycetales--1||o__Azospirillales--5||o__BM003--1||o__BMS3Abin14--2||o__Bacillales_A--1||o__Bacillales_B--1||o__Burkholderiales--960||o__Chloroflexales--8||o__Chromatiales--18||o__Competibacterales--3||o__DSM-19610--2||o__DSM-27196--1||o__Deinococcales--1||o__Desulfobacterales--7||o__Desulfobulbales--6||o__Desulfotomaculales--1||o__Desulfovibrionales--24||o__Desulfuromonadales--5||o__Dongiales--1||o__Elsterales--5||o__Enterobacterales--295||o__Ferrovibrionales--1||o__Fimbriimonadales--2||o__GCA-2729495--1||o__Gemmatimonadales--3||o__Geobacterales--4||o__Halobacteriales--3||o__Holophagales--11||o__JAAYKL01--1||o__JABURT01--2||o__JAEEML01--1||o__Kiloniellales--3||o__Lachnospirales--5||o__Leptospirales--1||o__Longimicrobiales--14||o__MBNT15--1||o__Mariprofundales--1||o__Methanomassiliicoccales--1||o__Mycobacteriales--13||o__Myxococcales--8||o__Nitrococcales--1||o__OPB41--14||o__Oscillospirales--27||o__Paenibacillales--2||o__Palsa-1104--1||o__Palsa-1104_A--2||o__Pedosphaerales--2||o__Pseudomonadales--378||o__RBG-16-71-46--1||o__Rhizobiales--51||o__Rhodobacterales--1||o__Rhodospirillales--13||o__Rhodothermales--1||o__Rokubacteriales--4||o__S15B-MN24--1||o__SURF-12--1||o__SZUA-6--1||o__Solirubrobacterales--10||o__SpSt-1174--1||o__Sphingomonadales--2||o__Synergistales--1||o__Syntrophobacterales--2||o__Tissierellales--1||o__Treponematales--18||o__UBA6919--1||o__UBA8260--1||o__Vicinamibacterales--1||o__Xanthomonadales--10:capture_phylum_counter=p__Acidobacteriota--14||p__Actinobacteriota--38||p__Armatimonadota--2||p__BMS3Abin14--2||p__Bacteroidota--1||p__Chloroflexota--8||p__Cyanobacteria--1||p__Deinococcota--1||p__Desulfobacterota--24||p__Desulfobacterota_E--1||p__Desulfobacterota_I--24||p__Dormibacterota--1||p__Eisenbacteria--1||p__Firmicutes--4||p__Firmicutes_A--33||p__Firmicutes_B--1||p__Gemmatimonadota--17||p__Halobacteriota--3||p__Methylomirabilota--4||p__Myxococcota--13||p__OLB16--1||p__Proteobacteria--1777||p__Spirochaetota--22||p__Synergistota--1||p__Thermoplasmatota--1||p__Verrucomicrobiota--2:capture_species_counter=s__2-12-FULL-65-11 sp001767495--1||s__20CM-2-65-7 sp003221825--2||s__20CM-4-69-16 sp001919865--1||s__AR12 sp003220475--4||s__AVCC01 sp012927625--1||s__Acidoferrum sp003223255--2||s__Actinoplanes auranticolor--1||s__Actinoplanes sp004001265--1||s__Acutalibacter sp009936055--1||s__Aeromonas bivalvium--1||s__Aeromonas caviae--1||s__Aeromonas eucrenophila--3||s__Aeromonas finlandensis--1||s__Aeromonas hydrophila--250||s__Aeromonas molluscorum--3||s__Aeromonas salmonicida--1||s__Aeromonas sanarellii--1||s__Aeromonas schubertii--3||s__Aeromonas tecta--18||s__Agathobacter sp900316805--1||s__Algihabitans albus--3||s__Alsobacter metallidurans--1||s__Aminidesulfovibrio sp002382645--2||s__Amphritea atlantica_A--1||s__Anaeromyxobacter sp000964525--5||s__Andreprevotia lacus--1||s__Aquitalea pelogenes--15||s__Aquitalea sp003693445--5||s__Aromatoleum petrolei--38||s__Aromatoleum toluclasticum--3||s__Azoarcus sp006496635--3||s__Azoarcus sp012911025--3||s__Azoarcus_D pumilus--1||s__Azonexus agitatus--1||s__Azonexus aromaticus_B--2||s__Azonexus fungiphilus--7||s__Azonexus sp002345845--7||s__Azonexus sp002470165--2||s__Azonexus sp003583745--1||s__Azonexus sp008933675--1||s__Azospira_A restricta--3||s__Azospira_A sp016183655--1||s__Azospirillum brasilense_C--1||s__Azotobacter vinelandii--5||s__B1Sed10-166 sp007126415--1||s__BM003 sp002868855--1||s__BOG-930 sp903918195--2||s__BOG-933 sp003165295--1||s__BOG-933 sp903920145--1||s__Baekduia woesei_A--5||s__Belnapia sp902805545--1||s__Blastochloris sulfoviridis--2||s__Blastococcus saxobsidens--1||s__Blastococcus sp003319185--10||s__Bradyrhizobium erythrophlei_B--1||s__Bradyrhizobium liaoningense_B--1||s__Bradyrhizobium neotropicale--2||s__Bradyrhizobium oligotrophicum--12||s__Bradyrhizobium sp000026145--1||s__Bradyrhizobium sp013178945--19||s__Burkholderia sp001522585--2||s__CAG-510 sp910578335--1||s__CAITJF01 sp903892645--1||s__CAIWAH01 sp903821635--2||s__CAIXRL01 sp016215625--1||s__CAIZEE01 sp903931835--5||s__Caballeronia glathei--3||s__Caballeronia sordidicola_A--1||s__Caccousia avicola--1||s__Caccovicinus sp910588895--1||s__Cellulomonas sp014763765--1||s__Chitinibacter sp013403565--1||s__Chitinilyticum litopenaei_A--1||s__Chitinimonas koreensis--15||s__Chitinimonas taiwanensis--5||s__Chitiniphilus shinanonensis--1||s__Chitinolyticbacter meiyuanensis--2||s__Chloroflexus islandicus--8||s__Chromobacterium sp001043555--2||s__Chromobacterium sp002848345--7||s__Chromobacterium sphagni--1||s__Chromobacterium violaceum--1||s__Competibacter_A sp003527885--1||s__Contendobacter sp002352185--2||s__Cupriavidus sp000379565--6||s__Deinococcus metalli--1||s__Denitromonas sp008501585--1||s__Denitromonas sp018524365--89||s__Desulfacinum infernum--2||s__Desulfamplus sp015231615--3||s__Desulfobacillus sp003105015--4||s__Desulfobacillus sp011526165--1||s__Desulfobacillus sp018262775--2||s__Desulfocurvus vexinensis--1||s__Desulfoluna sp013619155--1||s__Desulfovibrio gallistercoris--1||s__Desulfovibrio intestinalis--1||s__Dokdonella_A fugitiva_A--1||s__Dongia sp000620685--1||s__Dyella solisilvae--1||s__Dysosmobacter sp910575505--3||s__Dysosmobacter sp910587525--1||s__ER4 sp015068395--1||s__Enterenecus sp910577525--11||s__Epibacterium sp006265095--1||s__Escherichia sp004211955--1||s__Fen-1118 sp016935975--2||s__Ferrimonas futtsuensis--5||s__G192 sp019084075--1||s__GCA-2729495 sp002729495--1||s__Gallionella kumadai--1||s__Gallionella sp001801085--1||s__Geoalkalibacter_A subterraneus--2||s__Geomobilimonas luticola--1||s__Geothrix sp016721195--1||s__Geothrix sp017859995--3||s__Geothrix sp903913215--1||s__Geothrix sp903927605--3||s__Gluconacetobacter liquefaciens--1||s__Haliea sp002414665--1||s__Halobacterium jilantaiense--1||s__Halomicroarcula pellucida--1||s__Halomonas olivaria--1||s__Halorubrum vacuolatum--1||s__Herbaspirillum huttiense--1||s__Holophaga sp003165415--1||s__Holophaga sp017859955--2||s__Humidesulfovibrio sp016218665--2||s__Hylemonella gracilis--1||s__JAABRU01 sp011390755--3||s__JAAYOR01 sp012520235--1||s__JABMNT01 sp013203595--10||s__JABURT01 sp014762485--2||s__JACOUN01 sp016177805--2||s__JACQYB01 sp016208415--258||s__JACRCG01 sp903930585--1||s__JACZKF01 sp014860175--2||s__JADGBD01 sp009497875--2||s__JAEEML01 sp016283195--1||s__JAEUJQ01 sp014879945--1||s__JAEUNL01 sp016791115--1||s__JAFAYN01 sp019240375--7||s__JAFGWI01 sp016937215--1||s__JAFGXQ01 sp016937015--1||s__JAFKFH01 sp017307375--1||s__JAGNNG01 sp016794465--1||s__KK5 sp001984095--2||s__Kineothrix sp910585965--1||s__Lichenicola cladoniae--4||s__Longimicrobium terrae--7||s__Luteimonas sp004118975--1||s__Lysinibacillus_B odysseyi_A--1||s__Lysobacter thermophilus--1||s__MM2 sp001645185--1||s__Marichromatium gracile--1||s__Marichromatium sp016938795--14||s__Marinobacter halophilus--1||s__Marinobacter salicampi--1||s__Mariprofundus erugo--1||s__Massilia aurea_A--7||s__Methylobacterium indicum--1||s__Methylobacterium sp001542815--1||s__Methylobacterium sp003173775--1||s__Methyloversatilis discipulorum_A--1||s__Methyloversatilis sp018824085--1||s__Microvirga sp018069605--2||s__Myxococcus hansupus--1||s__Novosphingobium sp001519055--1||s__Oceanisphaera marina--1||s__Paenibacillus_G validus--1||s__Paenibacillus_Z phyllosphaerae--1||s__Paludibacterium sp019232825--12||s__Paraburkholderia atlantica--1||s__Paraburkholderia caribensis--1||s__Paraburkholderia dinghuensis--2||s__Paraburkholderia phymatum--1||s__Paraburkholderia sp000745015--1||s__Paraburkholderia sp004197395--1||s__Paraburkholderia sp017104565--1||s__Paraburkholderia unamae--1||s__Parasulfuritortus sp013335435--6||s__Patulibacter americanus--1||s__Patulibacter sp017916475--1||s__Paucimonas sp003537575--1||s__Phaeospirillum sp903853455--3||s__Pseudodesulfovibrio brasiliensis--5||s__Pseudodesulfovibrio hydrargyri--1||s__Pseudodesulfovibrio sp008001235--1||s__Pseudoduganella umbonata--2||s__Pseudogulbenkiania sp000527175--1||s__Pseudogulbenkiania sp016192025--9||s__Pseudogulbenkiania subflava--2||s__Pseudomonas citronellolis--1||s__Pseudomonas knackmussii--4||s__Pseudomonas nitroreducens_A--1||s__Pseudomonas_A sp003488145--1||s__Pseudomonas_A stutzeri_A--7||s__Pseudomonas_A stutzeri_B--1||s__Pseudomonas_A stutzeri_P--1||s__Pseudomonas_D sp002296055--5||s__Pseudomonas_E alcaligenes_A--1||s__Pseudomonas_E alcaligenes_B--6||s__Pseudomonas_E argentinensis--1||s__Pseudomonas_E asiatica--1||s__Pseudomonas_E benzenivorans--2||s__Pseudomonas_E brassicacearum_E--1||s__Pseudomonas_E brassicae--14||s__Pseudomonas_E capeferrum--1||s__Pseudomonas_E cerasi--1||s__Pseudomonas_E coleopterorum--3||s__Pseudomonas_E corrugata--1||s__Pseudomonas_E dryadis--135||s__Pseudomonas_E entomophila_A--1||s__Pseudomonas_E floridensis--1||s__Pseudomonas_E fluorescens_BD--1||s__Pseudomonas_E fluorescens_BM--1||s__Pseudomonas_E fluorescens_C--1||s__Pseudomonas_E fluorescens_T--1||s__Pseudomonas_E fulgida--1||s__Pseudomonas_E fulva_C--1||s__Pseudomonas_E fuscovaginae_A--2||s__Pseudomonas_E gozinkensis--3||s__Pseudomonas_E iridis--1||s__Pseudomonas_E kilonensis_B--1||s__Pseudomonas_E koreensis_B--1||s__Pseudomonas_E putida_L--1||s__Pseudomonas_E qingdaonensis--1||s__Pseudomonas_E reidholzensis--1||s__Pseudomonas_E sp000631985--1||s__Pseudomonas_E sp000761545--54||s__Pseudomonas_E sp001297015--1||s__Pseudomonas_E sp002113045--1||s__Pseudomonas_E sp002483005--2||s__Pseudomonas_E sp003033885--2||s__Pseudomonas_E sp003331055--2||s__Pseudomonas_E sp003696305--1||s__Pseudomonas_E sp004353925--2||s__Pseudomonas_E sp004519305--35||s__Pseudomonas_E sp007713465--1||s__Pseudomonas_E sp009799925--1||s__Pseudomonas_E sp012985465--1||s__Pseudomonas_E sp014851905--1||s__Pseudomonas_E sp016901015--1||s__Pseudomonas_E sp900187455--2||s__Pseudomonas_E sp900187605--1||s__Pseudomonas_E trivialis_B--2||s__Pseudomonas_E veronii--1||s__Pseudomonas_E viridiflava_C--2||s__Pseudomonas_F furukawaii--6||s__Pseudomonas_F otitidis--16||s__Pseudomonas_F sp003234055--1||s__Pseudomonas_F sp003626975--1||s__Pseudomonas_M indica--1||s__Pseudomonas_M sp002286785--1||s__Pseudomonas_N azotifigens--13||s__Pseudomonas_O sp002418465--5||s__Pseudomonas_Q kirkiae--1||s__Pseudoxanthomonas_A sp014852005--1||s__Pusillimonas_D thiosulfatoxidans--1||s__R267 sp001768075--1||s__RPRC01 sp003053505--1||s__RUG115 sp910578885--1||s__Ramlibacter sp013697775--1||s__Rhodanobacter sp014200755--1||s__Rhodocyclus tenuis--2||s__Rhodocyclus tenuis_A--1||s__Rhodoferax sp903859265--1||s__Rhodoplanes elegans--1||s__Rhodospirillum_A centenum--2||s__Rhodovastum atsumiense--3||s__Rivicola pingtungensis--1||s__Rivicola sp002002905--1||s__Roseibium aggregatum--1||s__Roseibium marinum--1||s__Roseomonas cervicalis--1||s__Roseomonas deserti--3||s__Roseomonas_A stagni--1||s__Rossellomorea marisflavi_A--1||s__Rubrivivax rivuli--1||s__Rubrivivax sp904426505--1||s__STGJ01 sp003856275--2||s__STGJ01 sp010435965--1||s__SYBY01 sp005788585--2||s__SYBY01 sp016462625--1||s__SZUA-178 sp003229755--2||s__Salinibacter ruber--1||s__Sedimentibacter sp002331025--1||s__Sedimenticola selenatireducens--1||s__Serpentinomonas raichei--1||s__Shewanella sp000203935--1||s__Silvimonas amylolytica--1||s__Solidesulfovibrio magneticus_A--8||s__Solidesulfovibrio sp003525525--1||s__SpSt-1174 sp014762505--1||s__Sphingomonas sanguinis--1||s__Sporotomaculum thermosapovorans--1||s__Stappia sp016774605--1||s__Stappia stellulata--2||s__Stenotrophomonas maltophilia_L--1||s__Succinivibrio sp017469335--1||s__Succinivibrio sp900767695--1||s__Sulfuritalea sp001828935--1||s__Sulfuritortus calidifontis--6||s__Tardiphaga sp007018905--1||s__Tepidiphilus succinatimandens--6||s__Thauera aminoaromatica--6||s__Thauera sp003446655--1||s__Thauera sp017997795--2||s__Thauera_A nasutitermitis--2||s__Thauera_A sp014489115--10||s__Thermithiobacillus tepidarius--5||s__Thiobacillus sp001897675--1||s__Thiobacillus sp001899765--1||s__Thiogranum sp015494295--2||s__Trichloromonas acetexigens--1||s__Trinickia caryophylli--1||s__UBA2033 sp013297885--1||s__UBA2219 sp002327765--1||s__UBA2250 sp002347285--4||s__UBA2250 sp013791905--3||s__UBA2262 sp002347185--6||s__UBA4615 sp003818495--1||s__UBA5200 sp002412825--18||s__UBA6 sp002508545--1||s__UBA6100 sp016926975--14||s__UBA6814 sp002452635--1||s__UBA6919 sp002450905--1||s__UBA7177 sp910578965--9||s__UBA7803 sp002480525--2||s__UBA8260 sp003134115--1||s__UBA8783 sp003516955--2||s__UBA9220 sp003519965--2||s__VEOV01 sp012026855--1||s__VGJY01 sp016867235--1||s__Vibrio sp018222805--1||s__Vogesella alkaliphila--80||s__Vogesella fluminis--12||s__Vogesella indigofera--51||s__Vogesella sp017998615--1||s__WFHF3C12 sp013519935--1||s__WGLV01 sp016125385--1||s__WYBJ01 sp009377585--6||s__Wenzhouxiangella sp003565625--2||s__Xanthomonas prunicola--1||s__Xylophilus sp016428875--2||s__Zobellella_C endophytica--2||s__Zoogloea sp015657735--160||s__Zoogloea sp016789125--22||s__Zoogloea sp018241665--2||s__Zoogloea sp018241685--2:evalue_avg=6.180948045149688e-13:evalue_max=7.25e-10:evalue_min=3.96e-102:evalue_std=2.1168446524516423e-11:evalue_sum=7.250252056960584e-10:gapopen_avg=0.22335890878090367:gapopen_max=5.0:gapopen_min=0.0:gapopen_std=0.585285996642996:gapopen_sum=262.0:gtdb_class_counter=c__Alphaproteobacteria--5||c__Campylobacteria--64||c__Chrysiogenetes--1||c__Deferribacteres--3||c__Desulfobulbia--1||c__Desulfovibrionia--1||c__Gammaproteobacteria--1496||c__Holophagae--2||c__Kapabacteria--1||c__Limnochordia--1||c__Myxococcia--1:gtdb_domain_counter=d__Bacteria--1576:gtdb_family_counter=f__AK92--1||f__Acetobacteraceae--4||f__Alteromonadaceae--70||f__Aquaspirillaceae--44||f__Burkholderiaceae--15||f__CADEHE01--1||f__CAIKXV01--3||f__CAIRSR01--2||f__Campylobacteraceae--4||f__Casimicrobiaceae--1||f__Cellvibrionaceae--2||f__Chitinibacteraceae--232||f__Chitinimonadaceae--22||f__Chromatiaceae--34||f__Chromobacteriaceae--332||f__Chrysiogenaceae--1||f__DSM-6294--1||f__DTU087--1||f__Desulfovibrionaceae--1||f__Desulfurivibrionaceae--1||f__Elsteraceae--1||f__Ferrovaceae--1||f__Ga0077523--6||f__Gallionellaceae--21||f__Halorhodospiraceae--2||f__Helicobacteraceae--57||f__Holophagaceae--2||f__JABEVD01--1||f__Leeiaceae--14||f__Marinomonadaceae--8||f__Methylococcaceae--2||f__Methylomonadaceae--1||f__Methylophilaceae--3||f__Mucispirillaceae--3||f__Myxococcaceae--1||f__Natronospirillaceae--6||f__Nitrincolaceae--6||f__Nitrococcaceae--1||f__Pseudomonadaceae--37||f__Psychrobiaceae--1||f__Psychromonadaceae--5||f__RBG-16-58-11--4||f__REEB80--1||f__Rhodocyclaceae--531||f__SCOH01--11||f__SG8-41--2||f__SZUA-229--1||f__Shewanellaceae--2||f__Sulfuricellaceae--7||f__Sulfuricellaceae_A--1||f__Sulfurospirillaceae--3||f__Thiobacillaceae--4||f__Thiohalomonadaceae--1||f__UBA4661--1||f__UBA9220--4||f__Vibrionaceae--50||f__WYBJ01--1||f__Xanthomonadaceae--1:gtdb_genus_counter=g__39-52-133--1||g__66-26--3||g__AK92--1||g__AWTP1-18--2||g__Accumulibacter--62||g__Acetobacter--3||g__Acidocella--1||g__Aestuariibacter--1||g__Agarilytica--1||g__Alkalimonas--1||g__Allochromatium--3||g__Alteromonas--3||g__Amantichitinum--23||g__Andreprevotia--22||g__Aquaspirillum--3||g__Aquimonas--1||g__Aquitalea--52||g__Aromatoleum--22||g__Arsukibacterium--1||g__Azo-2--4||g__Azoarcus--15||g__Azoarcus_C--13||g__Azoarcus_D--6||g__Azoarcus_E--3||g__Azoarcus_F--2||g__Azonexus--63||g__Azospira--8||g__Azospira_A--6||g__Azovibrio--10||g__Burkholderia--1||g__CADEHE01--1||g__CAIKXV01--3||g__CAIRSR01--2||g__CAITJF01--3||g__CAIVHB01--1||g__CAIYYX01--6||g__CAJAWW01--1||g__CAJBIL01--1||g__Caldichromatium--1||g__Campylobacter_D--3||g__Campylobacter_E--1||g__Chitinibacter--33||g__Chitinilyticum--24||g__Chitinimonas--16||g__Chitiniphilus--13||g__Chitinivorax--11||g__Chitinolyticbacter--5||g__Chromatium--13||g__Chromobacterium--149||g__Chrysiogenes--1||g__Cognaticolwellia--2||g__Colwellia--3||g__Crenobacter--9||g__DAT-1--2||g__Dactylopiibacterium--32||g__Deefgea--15||g__Denitromonas--21||g__Desulfobacillus--9||g__Elstera--1||g__FEN-1143--1||g__Fen-999--3||g__Formivibrio--16||g__Ga0074130--1||g__Ga0077526--6||g__Gallionella--13||g__Geothrix--2||g__Glaciecola--1||g__Gulbenkiania--6||g__Helicobacter_A--9||g__Helicobacter_B--6||g__Helicobacter_C--10||g__Helicobacter_D--12||g__Helicobacter_E--12||g__Helicobacter_F--5||g__Imhoffiella--3||g__Iodobacter--35||g__JAAZMF01--1||g__JABEVD01--1||g__JACOUN01--1||g__JACPVK01--1||g__JACQYA01--1||g__JACRAR01--1||g__JACRPB01--3||g__JADJDQ01--1||g__JADJEF01--2||g__JAEUNJ01--1||g__JAEUNL01--4||g__JAEUNM01--1||g__JAEUNX01--1||g__JAFAKZ01--4||g__JAGXQV01--2||g__JCM-19050--1||g__Jeongeupia--13||g__Lacimicrobium--2||g__Laribacter--7||g__Leeia--14||g__MM2--2||g__Marichromatium--4||g__Marinomonas--8||g__Methylocaldum--1||g__Methyloversatilis--19||g__Microvirgula--12||g__Motiliproteus--1||g__Mucispirillum--3||g__NHYN01--2||g__Neptunicella--1||g__Nitrincola--5||g__Niveibacterium--11||g__Novimethylophilus--1||g__Oleidesulfovibrio--1||g__Oleispira--1||g__Oryzomicrobium--2||g__PALSA-1004--2||g__PALSA-1006--3||g__PFJX01--1||g__PNJM01--1||g__Paludibacterium--58||g__Paraglaciecola--2||g__Parasulfuritortus--1||g__Parvibium--1||g__Photobacterium--24||g__Pigmentiphaga--9||g__Propionivibrio--43||g__Pseudoalteromonas--43||g__Pseudogulbenkiania--13||g__Pseudomonas--14||g__Pseudomonas_A--2||g__Pseudomonas_E--16||g__Pseudomonas_F--4||g__Pseudomonas_O--1||g__Psychrobium--1||g__Psychromonas--5||g__Psychrosphaera--2||g__RBG-16-58-11--4||g__REEB80--1||g__Ramlibacter--1||g__Reinekea--2||g__Rhodocyclus--15||g__Rhodoferax--1||g__Rivicola--22||g__Rubrivivax--1||g__SFHR01--1||g__SKYL01--2||g__SSSZ01--1||g__STGJ01--11||g__SXIZ01--1||g__Saccharospirillum--4||g__Salinivibrio--7||g__Shewanella--2||g__Sideroxydans--1||g__Silvimonas--33||g__Sterolibacterium--2||g__Sulfuricella--2||g__Sulfurimicrobium--3||g__Sulfurirhabdus--1||g__Sulfurisoma--2||g__Sulfuritalea--8||g__Sulfuritortus--2||g__Sulfurivermis--1||g__Sulfurospirillum--3||g__Tepidiphilus--3||g__Teredinibacter--1||g__Thalassomonas--2||g__Thalassotalea--4||g__Thalassotalea_B--1||g__Thauera--25||g__Thauera_A--19||g__Thiobaca--3||g__Thiocystis--2||g__Thiorhodococcus--2||g__Thiorhodovibrio--2||g__Thiospirillum--1||g__UBA1934--3||g__UBA2250--8||g__UBA2357--2||g__UBA4661--1||g__UBA5123--1||g__UBA9220--4||g__Uliginosibacterium--10||g__Uliginosibacterium_A--1||g__VBCG01--1||g__VEPB01--1||g__Vibrio--18||g__Vogesella--34||g__WFHF3C12--1||g__WKFJ01--1||g__WRNU01--3||g__WYBJ01--1||g__Wolinella--1||g__Zoogloea--44:gtdb_order_counter=o__Acetobacterales--4||o__Burkholderiales--1262||o__CAIRSR01--2||o__Campylobacterales--64||o__Chromatiales--34||o__Chrysiogenales--1||o__DTU087--1||o__Deferribacterales--3||o__Desulfobulbales--1||o__Desulfovibrionales--1||o__Elsterales--1||o__Enterobacterales--128||o__Holophagales--2||o__Kapabacteriales--1||o__Methylococcales--3||o__Myxococcales--1||o__Nitrococcales--4||o__Pseudomonadales--60||o__SZUA-229--1||o__Thiohalomonadales--1||o__Xanthomonadales--1:gtdb_phylum_counter=p__Acidobacteriota--2||p__Bacteroidota--1||p__Campylobacterota--64||p__Chrysiogenota--1||p__Deferribacterota--3||p__Desulfobacterota--1||p__Desulfobacterota_I--1||p__Firmicutes_G--1||p__Myxococcota--1||p__Proteobacteria--1501:gtdb_species_counter=s__39-52-133 sp002278935--1||s__66-26 sp001897745--3||s__AK92 sp003399765--1||s__AWTP1-18 sp003963315--2||s__Accumulibacter aalborgensis--3||s__Accumulibacter phosphatis_A--2||s__Accumulibacter phosphatis_B--4||s__Accumulibacter phosphatis_C--4||s__Accumulibacter phosphatis_E--1||s__Accumulibacter phosphatis_F--1||s__Accumulibacter phosphatis_G--2||s__Accumulibacter phosphatis_H--2||s__Accumulibacter sp000584975--4||s__Accumulibacter sp000585015--3||s__Accumulibacter sp000585055--3||s__Accumulibacter sp000585075--2||s__Accumulibacter sp005524045--2||s__Accumulibacter sp014879755--3||s__Accumulibacter sp016709675--2||s__Accumulibacter sp016713625--2||s__Accumulibacter sp016714935--4||s__Accumulibacter sp016788495--3||s__Accumulibacter sp016789495--4||s__Accumulibacter sp016789985--2||s__Accumulibacter sp017302435--2||s__Accumulibacter sp017592775--4||s__Accumulibacter sp907163085--3||s__Acetobacter papayae--1||s__Acetobacter peroxydans--1||s__Acetobacter suratthaniensis--1||s__Acidocella aromatica--1||s__Aestuariibacter salexigens--1||s__Agarilytica rhodophyticola--1||s__Alkalimonas amylolytica--1||s__Allochromatium humboldtianum--1||s__Allochromatium tepidum--1||s__Allochromatium vinosum--1||s__Alteromonas chungwhensis--1||s__Alteromonas ponticola--1||s__Alteromonas sp018860965--1||s__Amantichitinum sp001313065--11||s__Amantichitinum ursilacus--12||s__Andreprevotia chitinilytica--7||s__Andreprevotia lacus--7||s__Andreprevotia sp009848685--8||s__Aquaspirillum serpens--3||s__Aquimonas sp002068275--1||s__Aquitalea aquatilis--6||s__Aquitalea denitrificans--7||s__Aquitalea magnusonii--6||s__Aquitalea magnusonii_B--7||s__Aquitalea magnusonii_C--6||s__Aquitalea pelogenes--6||s__Aquitalea sp003693445--4||s__Aquitalea sp013391415--7||s__Aquitalea sp019232735--3||s__Aromatoleum anaerobium--1||s__Aromatoleum bremense--1||s__Aromatoleum buckelii--1||s__Aromatoleum diolicum--2||s__Aromatoleum evansii--2||s__Aromatoleum petrolei--2||s__Aromatoleum sp000349945--3||s__Aromatoleum sp001190925--2||s__Aromatoleum sp001274695--1||s__Aromatoleum sp014822185--2||s__Aromatoleum toluclasticum--1||s__Aromatoleum tolulyticum--2||s__Aromatoleum toluolicum--2||s__Arsukibacterium sp002415085--1||s__Azo-2 sp018906035--4||s__Azoarcus indigens--5||s__Azoarcus olearius--2||s__Azoarcus sp006496635--3||s__Azoarcus sp012911025--5||s__Azoarcus_C communis--5||s__Azoarcus_C communis_A--2||s__Azoarcus_C communis_B--2||s__Azoarcus_C sp018122735--4||s__Azoarcus_D pumilus--2||s__Azoarcus_D sp013911595--4||s__Azoarcus_E halotolerans--3||s__Azoarcus_F taiwanensis--2||s__Azonexus agitatus--2||s__Azonexus aromaticus_A--1||s__Azonexus aromaticus_B--2||s__Azonexus denitrificans--3||s__Azonexus fungiphilus--3||s__Azonexus hortensis--3||s__Azonexus hydrophilus--2||s__Azonexus hydrophilus_A--2||s__Azonexus sp002345845--2||s__Azonexus sp002425245--3||s__Azonexus sp002470165--1||s__Azonexus sp002840765--3||s__Azonexus sp002840785--1||s__Azonexus sp002842145--2||s__Azonexus sp002842345--1||s__Azonexus sp003583745--5||s__Azonexus sp008711155--1||s__Azonexus sp008933675--2||s__Azonexus sp012275485--5||s__Azonexus sp012839675--1||s__Azonexus sp016709495--1||s__Azonexus sp016709965--1||s__Azonexus sp016721185--1||s__Azonexus sp016790815--1||s__Azonexus sp016790885--2||s__Azonexus sp016791065--1||s__Azonexus sp016864195--3||s__Azonexus sp018261905--2||s__Azonexus sp018262195--1||s__Azonexus sp018780195--2||s__Azonexus sp018828385--1||s__Azonexus sp900549295--1||s__Azonexus sp907163225--1||s__Azospira oryzae--6||s__Azospira sp003112695--2||s__Azospira_A restricta--2||s__Azospira_A sp016183655--2||s__Azospira_A sp016710885--2||s__Azovibrio restrictus--5||s__Azovibrio restrictus_A--2||s__Azovibrio sp002340095--3||s__Burkholderia contaminans--1||s__CADEHE01 sp902826775--1||s__CAIKXV01 sp014379045--1||s__CAIKXV01 sp903873475--2||s__CAIRSR01 sp903824965--1||s__CAIRSR01 sp903881315--1||s__CAITJF01 sp016199835--2||s__CAITJF01 sp903873725--1||s__CAIVHB01 sp903905585--1||s__CAIYYX01 sp903832735--3||s__CAIYYX01 sp903904605--2||s__CAIYYX01 sp903930535--1||s__CAJAWW01 sp903946745--1||s__CAJBIL01 sp903953145--1||s__Caldichromatium japonicum--1||s__Campylobacter_D sp008633915--1||s__Campylobacter_D troglodytis--2||s__Campylobacter_E sp018501205--1||s__Chitinibacter fontanus--10||s__Chitinibacter sp009760905--6||s__Chitinibacter sp013403565--7||s__Chitinibacter tainanensis--10||s__Chitinilyticum aquatile--8||s__Chitinilyticum litopenaei--8||s__Chitinilyticum litopenaei_A--8||s__Chitinimonas arctica--2||s__Chitinimonas koreensis--6||s__Chitinimonas sp002735695--1||s__Chitinimonas taiwanensis--7||s__Chitiniphilus eburneus--7||s__Chitiniphilus shinanonensis--6||s__Chitinivorax sp005503445--6||s__Chitinivorax tropicus--5||s__Chitinolyticbacter meiyuanensis--5||s__Chromatium minus--2||s__Chromatium okenii--2||s__Chromatium okenii_A--2||s__Chromatium sp903866365--2||s__Chromatium sp903897335--1||s__Chromatium violascens--2||s__Chromatium weissei--2||s__Chromobacterium alkanivorans--8||s__Chromobacterium amazonense--9||s__Chromobacterium haemolyticum--9||s__Chromobacterium haemolyticum_A--8||s__Chromobacterium paludis--9||s__Chromobacterium phragmitis--8||s__Chromobacterium sp001043555--8||s__Chromobacterium sp002213445--10||s__Chromobacterium sp002848345--10||s__Chromobacterium sp002924365--8||s__Chromobacterium sp003052555--8||s__Chromobacterium sp016428945--7||s__Chromobacterium sphagni--9||s__Chromobacterium subtsugae--9||s__Chromobacterium vaccinii--10||s__Chromobacterium vaccinii_A--10||s__Chromobacterium violaceum--9||s__Chrysiogenes arsenatis--1||s__Cognaticolwellia aestuarii--1||s__Cognaticolwellia sp003971255--1||s__Colwellia sp002162675--1||s__Colwellia sp009832865--1||s__Colwellia sp018860915--1||s__Crenobacter cavernae--5||s__Crenobacter luteus--4||s__DAT-1 sp019084025--2||s__Dactylopiibacterium carminicum--4||s__Dactylopiibacterium sp002307175--14||s__Dactylopiibacterium sp002855595--6||s__Dactylopiibacterium sp018262235--8||s__Deefgea chitinilytica--6||s__Deefgea rivuli--6||s__Deefgea sp013284055--3||s__Denitromonas halophilus--3||s__Denitromonas halophilus_A--4||s__Denitromonas sp008501585--3||s__Denitromonas sp010983895--2||s__Denitromonas sp017309585--5||s__Denitromonas sp018524365--4||s__Desulfobacillus denitrificans--1||s__Desulfobacillus sp002840845--1||s__Desulfobacillus sp003105015--1||s__Desulfobacillus sp011526165--1||s__Desulfobacillus sp016703785--2||s__Desulfobacillus sp016791205--1||s__Desulfobacillus sp018262775--1||s__Desulfobacillus sp018262875--1||s__Elstera litoralis--1||s__FEN-1143 sp903911905--1||s__Fen-999 sp016235765--2||s__Fen-999 sp016880655--1||s__Formivibrio citricus--7||s__Formivibrio sp018261735--9||s__Ga0074130 sp001464495--1||s__Ga0077526 sp001464765--1||s__Ga0077526 sp001464895--2||s__Ga0077526 sp016125475--1||s__Ga0077526 sp016713305--2||s__Gallionella acididurans--2||s__Gallionella sp001801105--2||s__Gallionella sp001801215--1||s__Gallionella sp013043965--1||s__Gallionella sp016197305--2||s__Gallionella sp903858965--3||s__Gallionella sp903876685--2||s__Geothrix sp013390615--1||s__Geothrix sp016721195--1||s__Glaciecola ruwaisensis--1||s__Gulbenkiania mobilis--6||s__Helicobacter_A aurati--1||s__Helicobacter_A bilis--1||s__Helicobacter_A bilis_A--1||s__Helicobacter_A bilis_B--1||s__Helicobacter_A didelphidarum--1||s__Helicobacter_A muridarum--1||s__Helicobacter_A rappini--1||s__Helicobacter_A sanguini--1||s__Helicobacter_A trogontum--1||s__Helicobacter_B canis--1||s__Helicobacter_B canis_B--1||s__Helicobacter_B fennelliae--1||s__Helicobacter_B macacae--1||s__Helicobacter_B sp001854545--1||s__Helicobacter_B sp017502485--1||s__Helicobacter_C cinaedi--1||s__Helicobacter_C hepaticus--1||s__Helicobacter_C jaachi--1||s__Helicobacter_C japonicus--1||s__Helicobacter_C labetoulli--1||s__Helicobacter_C magdeburgensis--1||s__Helicobacter_C marmotae--1||s__Helicobacter_C sp000765665--1||s__Helicobacter_C sp910577135--1||s__Helicobacter_C typhlonius--1||s__Helicobacter_D burdigaliensis--1||s__Helicobacter_D canadensis--1||s__Helicobacter_D ganmani--1||s__Helicobacter_D pullorum--1||s__Helicobacter_D rodentium--1||s__Helicobacter_D sp000765675--1||s__Helicobacter_D sp000765695--1||s__Helicobacter_D sp003288905--1||s__Helicobacter_D sp014799995--1||s__Helicobacter_D sp900770765--1||s__Helicobacter_D valdiviensis--1||s__Helicobacter_D winghamensis--1||s__Helicobacter_E ailurogastricus--1||s__Helicobacter_E baculiformis--1||s__Helicobacter_E bizzozeronii--1||s__Helicobacter_E cynogastricus--1||s__Helicobacter_E felis--1||s__Helicobacter_E heilmannii--1||s__Helicobacter_E labacensis--1||s__Helicobacter_E salomonis--1||s__Helicobacter_E suis--1||s__Helicobacter_E suis_A--1||s__Helicobacter_E suis_B--1||s__Helicobacter_E vulpis--1||s__Helicobacter_F avicola--1||s__Helicobacter_F equorum_A--1||s__Helicobacter_F himalayensis--1||s__Helicobacter_F sp002287135--1||s__Helicobacter_F sp003364115--1||s__Imhoffiella drewsii--2||s__Imhoffiella purpurea--1||s__Iodobacter fluviatilis--8||s__Iodobacter fluviatilis_A--4||s__Iodobacter sp000969645--6||s__Iodobacter sp002735645--9||s__Iodobacter sp003952345--1||s__Iodobacter sp011601265--7||s__JAAZMF01 sp012519025--1||s__JABEVD01 sp013044025--1||s__JACOUN01 sp016177805--1||s__JACPVK01 sp016191795--1||s__JACQYA01 sp016208425--1||s__JACRAR01 sp016194935--1||s__JACRPB01 sp016214175--3||s__JADJDQ01 sp016702605--1||s__JADJEF01 sp016702335--2||s__JAEUNJ01 sp016791145--1||s__JAEUNL01 sp016711925--3||s__JAEUNL01 sp016791115--1||s__JAEUNM01 sp016791105--1||s__JAEUNX01 sp016791005--1||s__JAFAKZ01 sp019234745--4||s__JAGXQV01 sp018336195--2||s__JCM-19050 sp001310455--1||s__Jeongeupia chitinilytica--3||s__Jeongeupia naejangsanensis--3||s__Jeongeupia sp001808185--3||s__Jeongeupia sp015140455--4||s__Lacimicrobium alkaliphilum--1||s__Lacimicrobium sp002201535--1||s__Laribacter hongkongensis--5||s__Laribacter sp018055005--2||s__Leeia aquatica--7||s__Leeia oryzae--7||s__MM2 sp001645185--2||s__Marichromatium bheemlicum--1||s__Marichromatium gracile--1||s__Marichromatium purpuratum--1||s__Marichromatium sp016938795--1||s__Marinomonas agarivorans--1||s__Marinomonas algicola--1||s__Marinomonas colpomeniae--1||s__Marinomonas pollencensis--1||s__Marinomonas sp004352835--1||s__Marinomonas sp004352855--1||s__Marinomonas sp018145875--1||s__Marinomonas ushuaiensis--1||s__Methylocaldum sp002005105--1||s__Methyloversatilis discipulorum--3||s__Methyloversatilis discipulorum_A--2||s__Methyloversatilis sp001713355--2||s__Methyloversatilis sp016791045--2||s__Methyloversatilis sp017984755--1||s__Methyloversatilis sp018824085--2||s__Methyloversatilis thermotolerans--3||s__Methyloversatilis universalis--2||s__Methyloversatilis universalis_A--2||s__Microvirgula aerodenitrificans--12||s__Motiliproteus sediminis--1||s__Mucispirillum faecigallinarum--1||s__Mucispirillum schaedleri--1||s__Mucispirillum sp910586745--1||s__NHYN01 sp003288845--1||s__NHYN01 sp910578285--1||s__Neptunicella marina--1||s__Nitrincola alkalilacustris--1||s__Nitrincola alkalisediminis--1||s__Nitrincola lacisaponensis--1||s__Nitrincola sp008727795--1||s__Nitrincola tibetensis--1||s__Niveibacterium microcysteis--6||s__Niveibacterium umoris--5||s__Novimethylophilus kurashikiensis--1||s__Oleidesulfovibrio alaskensis--1||s__Oleispira sp002632185--1||s__Oryzomicrobium terrae--2||s__PALSA-1004 sp903889565--1||s__PALSA-1004 sp903913965--1||s__PALSA-1006 sp003151655--2||s__PALSA-1006 sp903913145--1||s__PFJX01 sp016873935--1||s__PNJM01 sp013821865--1||s__Paludibacterium paludis--9||s__Paludibacterium purpuratum--7||s__Paludibacterium sp018260425--7||s__Paludibacterium sp018802765--10||s__Paludibacterium sp019232825--12||s__Paludibacterium yongneupense--13||s__Paraglaciecola sp009796745--1||s__Paraglaciecola sp011378905--1||s__Parasulfuritortus cantonensis--1||s__Parvibium lacunae--1||s__Photobacterium alginatilyticum--1||s__Photobacterium aquae--2||s__Photobacterium chitinilyticum--2||s__Photobacterium frigidiphilum--1||s__Photobacterium galatheae--1||s__Photobacterium ganghwense--1||s__Photobacterium halotolerans--1||s__Photobacterium halotolerans_A--1||s__Photobacterium indicum--1||s__Photobacterium jeanii--1||s__Photobacterium lipolyticum--1||s__Photobacterium marinum--2||s__Photobacterium profundum_A--1||s__Photobacterium proteolyticum--3||s__Photobacterium sanguinicancri--1||s__Photobacterium sp003614885--1||s__Photobacterium sp014841115--1||s__Photobacterium sp018199995--1||s__Photobacterium swingsii--1||s__Pigmentiphaga aceris--5||s__Pigmentiphaga humi--1||s__Pigmentiphaga litoralis_A--2||s__Pigmentiphaga sp001898625--1||s__Propionivibrio dicarboxylicus--9||s__Propionivibrio limicola--3||s__Propionivibrio sp002304785--3||s__Propionivibrio sp003249625--4||s__Propionivibrio sp016705685--2||s__Propionivibrio sp016709335--2||s__Propionivibrio sp016790145--1||s__Propionivibrio sp017990155--6||s__Propionivibrio sp017995515--3||s__Propionivibrio sp018262095--5||s__Propionivibrio sp903886975--2||s__Propionivibrio sp903910495--1||s__Propionivibrio sp903916205--2||s__Pseudoalteromonas aliena--1||s__Pseudoalteromonas arctica--1||s__Pseudoalteromonas aurantia--1||s__Pseudoalteromonas citrea--1||s__Pseudoalteromonas distincta--1||s__Pseudoalteromonas fuliginea--1||s__Pseudoalteromonas haloplanktis--1||s__Pseudoalteromonas luteoviolacea--1||s__Pseudoalteromonas luteoviolacea_A--1||s__Pseudoalteromonas luteoviolacea_B--1||s__Pseudoalteromonas luteoviolacea_C--1||s__Pseudoalteromonas luteoviolacea_E--1||s__Pseudoalteromonas luteoviolacea_F--1||s__Pseudoalteromonas luteoviolacea_G--1||s__Pseudoalteromonas luteoviolacea_H--1||s__Pseudoalteromonas luteoviolacea_I--1||s__Pseudoalteromonas prydzensis--1||s__Pseudoalteromonas prydzensis_A--1||s__Pseudoalteromonas rubra--1||s__Pseudoalteromonas rubra_A--1||s__Pseudoalteromonas rubra_B--1||s__Pseudoalteromonas rubra_D--1||s__Pseudoalteromonas rubra_E--1||s__Pseudoalteromonas rubra_F--1||s__Pseudoalteromonas sp000239855--1||s__Pseudoalteromonas sp000498095--1||s__Pseudoalteromonas sp001282135--1||s__Pseudoalteromonas sp001401805--1||s__Pseudoalteromonas sp001974855--1||s__Pseudoalteromonas sp001974875--1||s__Pseudoalteromonas sp002165575--2||s__Pseudoalteromonas sp002276045--1||s__Pseudoalteromonas sp003590335--1||s__Pseudoalteromonas sp008370255--1||s__Pseudoalteromonas sp009176705--1||s__Pseudoalteromonas sp011378855--1||s__Pseudoalteromonas sp014694405--1||s__Pseudoalteromonas sp018100905--1||s__Pseudoalteromonas sp018100985--1||s__Pseudoalteromonas sp018402495--1||s__Pseudoalteromonas tunicata--1||s__Pseudoalteromonas viridis--1||s__Pseudogulbenkiania ferrooxidans_A--3||s__Pseudogulbenkiania sp000527175--4||s__Pseudogulbenkiania sp016192025--2||s__Pseudogulbenkiania subflava--4||s__Pseudomonas knackmussii--1||s__Pseudomonas nicosulfuronedens--1||s__Pseudomonas nitritireducens_A--1||s__Pseudomonas nitroreducens--1||s__Pseudomonas nitroreducens_A--1||s__Pseudomonas nitroreducens_B--1||s__Pseudomonas panipatensis--1||s__Pseudomonas sp000955805--1||s__Pseudomonas sp002079985--1||s__Pseudomonas sp002796985--1||s__Pseudomonas sp009189165--1||s__Pseudomonas sp014852585--1||s__Pseudomonas sp016919445--1||s__Pseudomonas sp017491605--1||s__Pseudomonas_A stutzeri_AK--1||s__Pseudomonas_A stutzeri_G--1||s__Pseudomonas_E alcaligenes_C--1||s__Pseudomonas_E caspiana--1||s__Pseudomonas_E chlororaphis_G--1||s__Pseudomonas_E cuatrocienegasensis--1||s__Pseudomonas_E cyclaminis--1||s__Pseudomonas_E quercus--2||s__Pseudomonas_E sp000829415--1||s__Pseudomonas_E sp001297125--1||s__Pseudomonas_E sp002018875--1||s__Pseudomonas_E sp003208235--1||s__Pseudomonas_E sp009799925--1||s__Pseudomonas_E sp014268755--1||s__Pseudomonas_E sp018826895--1||s__Pseudomonas_E sp019168305--1||s__Pseudomonas_E sp902506535--1||s__Pseudomonas_F furukawaii--1||s__Pseudomonas_F resinovorans_C--1||s__Pseudomonas_F sp003626975--1||s__Pseudomonas_F sp018704125--1||s__Pseudomonas_O kuykendallii--1||s__Psychrobium sp013214905--1||s__Psychromonas arctica--1||s__Psychromonas sp003318165--1||s__Psychromonas sp004378355--1||s__Psychromonas sp009828855--1||s__Psychromonas sp011378715--1||s__Psychrosphaera sp018860345--1||s__Psychrosphaera sp018861025--1||s__RBG-16-58-11 sp001770235--2||s__RBG-16-58-11 sp016235775--1||s__RBG-16-58-11 sp018781585--1||s__REEB80 sp018971485--1||s__Ramlibacter sp016213325--1||s__Reinekea blandensis--1||s__Reinekea thalattae--1||s__Rhodocyclus tenuis--7||s__Rhodocyclus tenuis_A--8||s__Rhodoferax sp002842265--1||s__Rivicola pingtungensis--10||s__Rivicola sp002002905--12||s__Rubrivivax sp018971105--1||s__SFHR01 sp004555545--1||s__SKYL01 sp007121755--1||s__SKYL01 sp007127935--1||s__SSSZ01 sp009469685--1||s__STGJ01 sp003856275--4||s__STGJ01 sp004919095--2||s__STGJ01 sp010435965--5||s__SXIZ01 sp005779525--1||s__Saccharospirillum alexandrii--2||s__Saccharospirillum impatiens--1||s__Saccharospirillum sp018402545--1||s__Salinivibrio costicola--1||s__Salinivibrio kushneri--1||s__Salinivibrio proteolyticus--1||s__Salinivibrio sharmensis--1||s__Salinivibrio siamensis--1||s__Salinivibrio socompensis--1||s__Salinivibrio sp900141775--1||s__Shewanella algicola--1||s__Shewanella litorisediminis--1||s__Sideroxydans sp016235045--1||s__Silvimonas amylolytica--11||s__Silvimonas iriomotensis--11||s__Silvimonas terrae--11||s__Sterolibacterium denitrificans--1||s__Sterolibacterium sp019105045--1||s__Sulfuricella denitrificans--1||s__Sulfuricella sp018823025--1||s__Sulfurimicrobium denitrificans_A--1||s__Sulfurimicrobium lacus--1||s__Sulfurimicrobium sp018824405--1||s__Sulfurirhabdus autotrophica--1||s__Sulfurisoma sp018825305--2||s__Sulfuritalea hydrogenivorans--2||s__Sulfuritalea sp001828935--3||s__Sulfuritalea sp016192435--1||s__Sulfuritalea sp016710465--1||s__Sulfuritalea sp016712985--1||s__Sulfuritortus calidifontis--1||s__Sulfuritortus sp016234655--1||s__Sulfurivermis sp002376325--1||s__Sulfurospirillum barnesii--1||s__Sulfurospirillum deleyianum--1||s__Sulfurospirillum sp017860615--1||s__Tepidiphilus baoligensis--1||s__Tepidiphilus sp016235745--1||s__Tepidiphilus succinatimandens--1||s__Teredinibacter haidensis--1||s__Thalassomonas actiniarum--1||s__Thalassomonas viridans--1||s__Thalassotalea euphylliae_A--1||s__Thalassotalea euphylliae_B--1||s__Thalassotalea euphylliae_C--1||s__Thalassotalea sp017744155--1||s__Thalassotalea_B profundi--1||s__Thauera aminoaromatica--1||s__Thauera butanivorans--4||s__Thauera humireducens--3||s__Thauera linaloolentis--4||s__Thauera phenylacetica--1||s__Thauera propionica--3||s__Thauera sp000310145--6||s__Thauera sp003963015--1||s__Thauera sp016790365--1||s__Thauera terpenica--1||s__Thauera_A hydrothermalis--2||s__Thauera_A nasutitermitis--7||s__Thauera_A rhizosphaerae--1||s__Thauera_A sp003034845--5||s__Thauera_A sp014489115--4||s__Thiobaca trueperi--3||s__Thiocystis violacea--2||s__Thiorhodococcus mannitoliphagus--1||s__Thiorhodococcus violacea_A--1||s__Thiorhodovibrio sp000228725--1||s__Thiorhodovibrio winogradskyi--1||s__Thiospirillum jenense--1||s__UBA1934 sp002068855--1||s__UBA1934 sp002337055--2||s__UBA2250 sp002347285--1||s__UBA2250 sp003966565--1||s__UBA2250 sp011391215--2||s__UBA2250 sp013426785--1||s__UBA2250 sp903930805--1||s__UBA2250 sp903950295--2||s__UBA2357 sp002344625--1||s__UBA2357 sp016790005--1||s__UBA4661 sp002405405--1||s__UBA5123 sp002415465--1||s__UBA9220 sp002347615--3||s__UBA9220 sp003519965--1||s__Uliginosibacterium gangwonense--8||s__Uliginosibacterium sp016718265--2||s__Uliginosibacterium_A gangwonense_A--1||s__VBCG01 sp018241745--1||s__VEPB01 sp012026715--1||s__Vibrio cidicii--1||s__Vibrio coralliilyticus--1||s__Vibrio fortis--1||s__Vibrio harveyi--1||s__Vibrio injensis--1||s__Vibrio metschnikovii--1||s__Vibrio navarrensis--1||s__Vibrio pacinii--1||s__Vibrio palustris--1||s__Vibrio panuliri--1||s__Vibrio rotiferianus--1||s__Vibrio sinaloensis_B--1||s__Vibrio sp000960595--1||s__Vibrio sp002563795--1||s__Vibrio sp013113835--1||s__Vibrio sp013114595--1||s__Vibrio sp903986855--1||s__Vibrio vulnificus--1||s__Vogesella alkaliphila--4||s__Vogesella fluminis--5||s__Vogesella indigofera--4||s__Vogesella oryzae--4||s__Vogesella sp000335715--4||s__Vogesella sp017998615--5||s__Vogesella sp900090205--4||s__Vogesella urethralis--4||s__WFHF3C12 sp013519935--1||s__WKFJ01 sp014872785--1||s__WRNU01 sp009776435--2||s__WRNU01 sp009778425--1||s__WYBJ01 sp009377585--1||s__Wolinella succinogenes--1||s__Zoogloea oleivorans--3||s__Zoogloea ramigera--3||s__Zoogloea sp002028455--3||s__Zoogloea sp008011925--2||s__Zoogloea sp009026175--3||s__Zoogloea sp009469605--2||s__Zoogloea sp012927165--4||s__Zoogloea sp016720685--1||s__Zoogloea sp016789125--2||s__Zoogloea sp016790385--1||s__Zoogloea sp017302315--2||s__Zoogloea sp017309145--5||s__Zoogloea sp018241665--4||s__Zoogloea sp018241685--5||s__Zoogloea sp018241725--4:heptad_counter=MCP-24H--74||MCP-28H--6||MCP-36H--3||MCP-40H--3409||MCP-44H--70||MCP-52H--10||MCP-64H--1:lbd_counter=dCache_1--1||sCache_2--4:lca_tree=c__Gammaproteobacteria:length_avg=138.51406649616368:length_max=184.0:length_min=36.0:length_std=24.909854847384373:length_sum=162477.0:mismatch_avg=15.92838874680307:mismatch_max=81.0:mismatch_min=0.0:mismatch_std=13.596513325852259:mismatch_sum=18684.0:name=N503584:qcovhsp_avg=99.05976129582267:qcovhsp_max=100.0:qcovhsp_min=95.0:qcovhsp_std=1.2617301941791834:qcovhsp_sum=116197.09999999999:qend_avg=139.1926683716965:qend_max=183.0:qend_min=36.0:qend_std=25.23666912224477:qend_sum=163273.0:qstart_avg=1.9309462915601023:qstart_max=9.0:qstart_min=1.0:qstart_std=1.5221366140022785:qstart_sum=2265.0:ref_name_counter=GB_GCA_001464495.1_protein.faa_LNDZ01000013.1_74@PF00015_full_PFAM.188.423--33||GB_GCA_001828935.1_protein.faa_MHZX01000067.1_73@PF00015_full_PFAM.475.654--1||GB_GCA_003105015.1_protein.faa_PQAF01000036.1_79@PF00015_full_PFAM.187.374--1||GB_GCA_004138175.2_protein.faa_RYFE02000090.1_1@PF00015_full_PFAM.402.545--1||GB_GCA_008501585.1_protein.faa_QQUN01000005.1_156@PF00015_full_PFAM.325.527--13||GB_GCA_008501585.1_protein.faa_QQUN01000054.1_70@PF00015_full_PFAM.340.528--134||GB_GCA_008501585.1_protein.faa_QQUN01000078.1_105@PF00015_full_PFAM.170.372--149||GB_GCA_009377585.1_protein.faa_WHTS01000047.1_3@PF00015_full_PFAM.337.527--79||GB_GCA_009377585.1_protein.faa_WHTS01000057.1_11@PF00015_full_PFAM.333.523--1||GB_GCA_016177805.1_protein.faa_JACOUN010000112.1_34@PF00015_full_PFAM.340.526--1||GB_GCA_016192025.1_protein.faa_JACPUY010000147.1_6@PF00015_full_PFAM.354.436--1||GB_GCA_016194935.1_protein.faa_JACQAO010000058.1_2@PF00015_full_PFAM.331.524--1||GB_GCA_016707425.1_protein.faa_JADJHU010000015.1_813@PF00015_full_PFAM.461.635--1||GB_GCA_016788625.1_protein.faa_JAEUQX010000085.1_14@PF00015_full_PFAM.158.348--1||GB_GCA_016790885.1_protein.faa_JAEUOE010000219.1_7@PF00015_full_PFAM.342.525--1||GB_GCA_903834925.1_protein.faa_CAILLA010000182.1_11@PF00015_full_PFAM.396.576--1||GB_GCA_903873475.1_protein.faa_CAIQON010000101.1_3@PF00015_full_PFAM.339.533--1||GB_GCA_903889565.1_protein.faa_CAISYC010000025.1_12@PF00015_full_PFAM.148.370--9||GB_GCA_903913965.1_protein.faa_CAIWNB010000286.1_16@PF00015_full_PFAM.182.374--5||RS_GCF_000228725.2_protein.faa_NZ_JH603170.1_1144@PF00015_full_PFAM.1.80--1||RS_GCF_000310185.1_protein.faa_NZ_AMXD01000122.1_9@PF00015_full_PFAM.342.516--5||RS_GCF_000385375.1_protein.faa_NZ_ARVV01000001.1_3741@PF00015_full_PFAM.463.647--1||RS_GCF_000429605.1_protein.faa_NZ_AUCE01000012.1_496@PF00015_full_PFAM.330.526--2||RS_GCF_000443165.1_protein.faa_NZ_ATJV01000073.1_11@PF00015_full_PFAM.342.532--5||RS_GCF_000620105.1_protein.faa_NZ_JHVK01000008.1_27@PF00015_full_PFAM.335.518--3||RS_GCF_000689415.1_protein.faa_NZ_HG322950.1_1094@PF00015_full_PFAM.15.119--1||RS_GCF_000730605.1_protein.faa_NZ_BBIS01000012.1_43@PF00015_full_PFAM.263.435--1||RS_GCF_001308855.1_protein.faa_NZ_LIRD01000001.1_499@PF00015_full_PFAM.265.435--1||RS_GCF_001645185.1_protein.faa_NZ_LXTQ01000057.1_77@PF00015_full_PFAM.350.526--3||RS_GCF_002355475.1_protein.faa_NZ_AP014862.1_4530@PF00015_full_PFAM.18.136--5||RS_GCF_002836515.1_protein.faa_NZ_PJBC01000003.1_136@PF00015_full_PFAM.261.431--1||RS_GCF_002843585.1_protein.faa_NZ_CP025262.1_3170@PF00015_full_PFAM.320.498--1||RS_GCF_003399765.1_protein.faa_NZ_NFZV01000009.1_144@PF00015_full_PFAM.348.528--1||RS_GCF_003633895.1_protein.faa_NZ_RBID01000013.1_229@PF00015_full_PFAM.347.523--2||RS_GCF_003633895.1_protein.faa_NZ_RBID01000015.1_219@PF00015_full_PFAM.438.612--21||RS_GCF_003633895.1_protein.faa_NZ_RBID01000016.1_240@PF00015_full_PFAM.419.602--10||RS_GCF_003633895.1_protein.faa_NZ_RBID01000020.1_71@PF00015_full_PFAM.485.679--22||RS_GCF_004000275.1_protein.faa_NZ_RCIP01000001.1_182@PF00015_full_PFAM.289.535--2||RS_GCF_004683905.1_protein.faa_NZ_CP038438.1_4021@PF00015_full_PFAM.279.455--1||RS_GCF_007431345.1_protein.faa_NZ_CP041730.1_4594@PF00015_full_PFAM.420.598--1||RS_GCF_007625155.1_protein.faa_NZ_VMNK01000003.1_29@PF00015_full_PFAM.343.540--2||RS_GCF_007625155.1_protein.faa_NZ_VMNK01000004.1_89@PF00015_full_PFAM.341.525--14||RS_GCF_007625205.1_protein.faa_NZ_VMNI01000007.1_367@PF00015_full_PFAM.340.525--12||RS_GCF_007625205.1_protein.faa_NZ_VMNI01000029.1_10@PF00015_full_PFAM.343.525--3||RS_GCF_007644045.2_protein.faa_NZ_VMDW02000075.1_88@PF00015_full_PFAM.418.601--7||RS_GCF_008119665.1_protein.faa_NZ_CP043046.1_254@PF00015_full_PFAM.366.556--1||RS_GCF_008119665.1_protein.faa_NZ_CP043046.1_257@PF00015_full_PFAM.368.555--2||RS_GCF_008119665.1_protein.faa_NZ_CP043046.1_4828@PF00015_full_PFAM.328.529--1||RS_GCF_009800965.1_protein.faa_NZ_WUAF01000007.1_91@PF00015_full_PFAM.340.536--154||RS_GCF_010435965.1_protein.faa_NZ_JAAGAA010000005.1_95@PF00015_full_PFAM.332.532--1||RS_GCF_010983895.1_protein.faa_NZ_CP048836.1_1194@PF00015_full_PFAM.342.537--73||RS_GCF_013184545.1_protein.faa_NZ_JAAOJA010000018.1_21@PF00015_full_PFAM.253.324--1||RS_GCF_013391415.1_protein.faa_NZ_JACAXB010000017.1_127@PF00015_full_PFAM.335.535--1||RS_GCF_014652335.1_protein.faa_NZ_BMYP01000023.1_20@PF00015_full_PFAM.438.608--3||RS_GCF_014652335.1_protein.faa_NZ_BMYP01000025.1_29@PF00015_full_PFAM.484.678--2||RS_GCF_014652335.1_protein.faa_NZ_BMYP01000028.1_29@PF00015_full_PFAM.347.512--26||RS_GCF_014652475.1_protein.faa_NZ_BMYW01000001.1_111@PF00015_full_PFAM.438.612--11||RS_GCF_014652475.1_protein.faa_NZ_BMYW01000009.1_48@PF00015_full_PFAM.479.678--5||RS_GCF_015140455.1_protein.faa_NZ_AP024094.1_2784@PF00015_full_PFAM.263.441--1||RS_GCF_017916475.1_protein.faa_NZ_JAFMTB010000002.1_530@PF00015_full_PFAM.363.555--1||RS_GCF_018524365.1_protein.faa_NZ_JAEKFT010000006.1_135@PF00015_full_PFAM.339.540--1||RS_GCF_018524365.1_protein.faa_NZ_JAEKFT010000032.1_33@PF00015_full_PFAM.179.369--114||RS_GCF_018524365.1_protein.faa_NZ_JAEKFT010000034.1_22@PF00015_full_PFAM.323.526--205||RS_GCF_900119825.1_protein.faa_NZ_FPKR01000010.1_142@PF00015_full_PFAM.425.606--1||RS_GCF_900119825.1_protein.faa_NZ_FPKR01000011.1_21@PF00015_full_PFAM.492.669--3||RS_GCF_900129835.1_protein.faa_NZ_FQXA01000006.1_27@PF00015_full_PFAM.264.433--1||RS_GCF_900176275.1_protein.faa_NZ_FWXD01000002.1_125@PF00015_full_PFAM.323.525--1||RS_GCF_900187405.1_protein.faa_NZ_LT896716.1_727@PF00015_full_PFAM.624.806--1||RS_GCF_902829295.1_protein.faa_NZ_CADEPL010000033.1_13@PF00015_full_PFAM.413.608--1:scovhsp_avg=71.3219948849105:scovhsp_max=99.0:scovhsp_min=50.0:scovhsp_std=12.471930002872886:scovhsp_sum=83660.70000000001:send_avg=160.1082693947144:send_max=208.0:send_min=42.0:send_std=23.138019806565186:send_sum=187807.0:sstart_avg=22.768115942028984:sstart_max=90.0:sstart_min=1.0:sstart_std=21.386675055077184:sstart_sum=26707.0],(((((((dd56d815-8237-5283-a87b-b8680b455bf7_1@MCPsignal.79.137:0.0329233[&&NHX:Sample=rhiztom3:Type=capture:capture_class=c__Gammaproteobacteria:capture_domain=d__Bacteria:capture_family=f__Chitinimonadaceae:capture_genus=g__Chitinimonas:capture_order=o__Burkholderiales:capture_phylum=p__Proteobacteria:capture_species=s__Chitinimonas koreensis:heptad=MCP-40H],(RS_GCF_000374805.1_protein.faa_NZ_KB895334.1_320@PF00015_full_PFAM.341.525:0.114498[&&NHX:Type=GTDB:gtdb_class=c__Gammaproteobacteria:gtdb_domain=d__Bacteria:gtdb_family=f__Chitinibacteraceae:gtdb_genus=g__Chitiniphilus:gtdb_order=o__Burkholderiales:gtdb_phylum=p__Proteobacteria:gtdb_species=s__Chitiniphilus shinanonensis:heptad=MCP-40H:species=d__Bacteria_p__Proteobacteria_c__Gammaproteobacteria_o__Burkholderiales_f__Chitinibacteraceae_g__Chitiniphilus_s__Chitiniphilus shinanonensis],RS_GCF_005048205.1_protein.faa_NZ_SUMF01000035.1_22@PF00015_full_PFAM.347.528:0.146552[&&NHX:Type=GTDB:gtdb_class=c__Gammaproteobacteria:gtdb_domain=d__Bacteria:gtdb_family=f__Chitinibacteraceae:gtdb_genus=g__Chitiniphilus:gtdb_order=o__Burkholderiales:gtdb_phylum=p__Proteobacteria:gtdb_species=s__Chitiniphilus eburneus:heptad=MCP-40H:species=d__Bacteria_p__Proteobacteria_c__Gammaproteobacteria_o__Burkholderiales_f__Chitinibacteraceae_g__Chitiniphilus_s__Chitiniphilus eburneus])0.905:0.228176[&&NHX:Sample_counter=:Type_counter=GTDB--2:capture_class_counter=:capture_domain_counter=:capture_family_counter=:capture_genus_counter=:capture_order_counter=:capture_phylum_counter=:capture_species_counter=:evoltype=D:gtdb_class_counter=c__Gammaproteobacteria--2:gtdb_domain_counter=d__Bacteria--2:gtdb_family_counter=f__Chitinibacteraceae--2:gtdb_genus_counter=g__Chitiniphilus--2:gtdb_order_counter=o__Burkholderiales--2:gtdb_phylum_counter=p__Proteobacteria--2:gtdb_species_counter=s__Chitiniphilus eburneus--1||s__Chitiniphilus shinanonensis--1:heptad_counter=MCP-40H--2:lbd_counter=:lca=d__Bacteria:lca_tree=g__Chitiniphilus:name=N503588:ref_name_counter=])0.896:0.236651[&&NHX:Sample_counter=rhiztom3--1:Type_counter=GTDB--2||capture--1:capture_class_counter=c__Gammaproteobacteria--1:capture_domain_counter=d__Bacteria--1:capture_family_counter=f__Chitinimonadaceae--1:capture_genus_counter=g__Chitinimonas--1:capture_order_counter=o__Burkholderiales--1:capture_phylum_counter=p__Proteobacteria--1:capture_species_counter=s__Chitinimonas koreensis--1:gtdb_class_counter=c__Gammaproteobacteria--2:gtdb_domain_counter=d__Bacteria--2:gtdb_family_counter=f__Chitinibacteraceae--2:gtdb_genus_counter=g__Chitiniphilus--2:gtdb_order_counter=o__Burkholderiales--2:gtdb_phylum_counter=p__Proteobacteria--2:gtdb_species_counter=s__Chitiniphilus eburneus--1||s__Chitiniphilus shinanonensis--1:heptad_counter=MCP-40H--3:lbd_counter=:lca_tree=g__Chitiniphilus:name=N503589:ref_name_counter=],((((((b3db2faf-6d2b-4d5c-a7cb-52859143e6f3_2@MCPsignal.50.136:0.00946065[&&NHX:Sample=rhiztom3:Type=capture:capture_class=c__Gammaproteobacteria:capture_domain=d__Bacteria:capture_family=f__Burkholderiaceae:capture_genus=g__Symbiobacter:capture_order=o__Burkholderiales:capture_phylum=p__Proteobacteria:capture_species=s__Symbiobacter mobilis:heptad=MCP-24H],(((8e479349-f046-4270-a4d1-2217c6c0f342_3@MCPsignal.46.146:5e-09[&&NHX:Sample=rhiztom1:Type=capture:besthit=77.0:bitscore=135.0:capture_class=c__Gammaproteobacteria:capture_domain=d__Bacteria:capture_family=f__Aquaspirillaceae:capture_genus=g__Rivicola:capture_order=o__Burkholderiales:capture_phylum=p__Proteobacteria:capture_species=s__Rivicola sp002002905:evalue=1.59e-41:gapopen=0.0:heptad=MCP-24H:length=100.0:mismatch=23.0:qcovhsp=100.0:qend=100.0:qstart=1.0:ref_name=RS_GCF_015140455.1_protein.faa_NZ_AP024094.1_2784@PF00015_full_PFAM.263.441:scovhsp=56.2:send=171.0:sstart=72.0],0fe03f6e-9b7b-43d0-8feb-32b698c8a1f9_1@MCPsignal.219.306:5e-09[&&NHX:Sample=rhiztom2:Type=capture:capture_class=c__Gammaproteobacteria:capture_domain=d__Bacteria:capture_family=f__Shewanellaceae:capture_genus=g__Shewanella:capture_order=o__Enterobacterales:capture_phylum=p__Proteobacteria:capture_species=s__Shewanella canadensis:heptad=MCP-24H])0:5e-09[&&NHX:Sample_counter=rhiztom1--1||rhiztom2--1:Type_counter=capture--2:besthit_avg=77.0:besthit_max=77.0:besthit_min=77.0:besthit_std=0:besthit_sum=77.0:bitscore_avg=135.0:bitscore_max=135.0:bitscore_min=135.0:bitscore_std=0:bitscore_sum=135.0:capture_class_counter=c__Gammaproteobacteria--2:capture_domain_counter=d__Bacteria--2:capture_family_counter=f__Aquaspirillaceae--1||f__Shewanellaceae--1:capture_genus_counter=g__Rivicola--1||g__Shewanella--1:capture_order_counter=o__Burkholderiales--1||o__Enterobacterales--1:capture_phylum_counter=p__Proteobacteria--2:capture_species_counter=s__Rivicola sp002002905--1||s__Shewanella canadensis--1:evalue_avg=1.59e-41:evalue_max=1.59e-41:evalue_min=1.59e-41:evalue_std=0:evalue_sum=1.59e-41:gapopen_avg=0.0:gapopen_max=0.0:gapopen_min=0.0:gapopen_std=0:gapopen_sum=0.0:gtdb_class_counter=:gtdb_domain_counter=:gtdb_family_counter=:gtdb_genus_counter=:gtdb_order_counter=:gtdb_phylum_counter=:gtdb_species_counter=:heptad_counter=MCP-24H--2:lbd_counter=:length_avg=100.0:length_max=100.0:length_min=100.0:length_std=0:length_sum=100.0:mismatch_avg=23.0:mismatch_max=23.0:mismatch_min=23.0:mismatch_std=0:mismatch_sum=23.0:name=N503593:qcovhsp_avg=100.0:qcovhsp_max=100.0:qcovhsp_min=100.0:qcovhsp_std=0:qcovhsp_sum=100.0:qend_avg=100.0:qend_max=100.0:qend_min=100.0:qend_std=0:qend_sum=100.0:qstart_avg=1.0:qstart_max=1.0:qstart_min=1.0:qstart_std=0:qstart_sum=1.0:ref_name_counter=RS_GCF_015140455.1_protein.faa_NZ_AP024094.1_2784@PF00015_full_PFAM.263.441--1:scovhsp_avg=56.2:scovhsp_max=56.2:scovhsp_min=56.2:scovhsp_std=0:scovhsp_sum=56.2:send_avg=171.0:send_max=171.0:send_min=171.0:send_std=0:send_sum=171.0:sstart_avg=72.0:sstart_max=72.0:sstart_min=72.0:sstart_std=0:sstart_sum=72.0],d2eb6b74-cfa5-5bfe-af93-e4adbed97da2_1@MCPsignal.114.199:0.0085802[&&NHX:Sample=rhiztom3:Type=capture:capture_class=c__Gammaproteobacteria:capture_domain=d__Bacteria:capture_family=f__Rhodanobacteraceae:capture_genus=g__Dyella:capture_order=o__Xanthomonadales:capture_phylum=p__Proteobacteria:capture_species=s__Dyella jiangningensis_B:heptad=MCP-24H])0:6e-09[&&NHX:Sample_counter=rhiztom1--1||rhiztom2--1||rhiztom3--1:Type_counter=capture--3:besthit_avg=77.0:besthit_max=77.0:besthit_min=77.0:besthit_std=0:besthit_sum=77.0:bitscore_avg=135.0:bitscore_max=135.0:bitscore_min=135.0:bitscore_std=0:bitscore_sum=135.0:capture_class_counter=c__Gammaproteobacteria--3:capture_domain_counter=d__Bacteria--3:capture_family_counter=f__Aquaspirillaceae--1||f__Rhodanobacteraceae--1||f__Shewanellaceae--1:capture_genus_counter=g__Dyella--1||g__Rivicola--1||g__Shewanella--1:capture_order_counter=o__Burkholderiales--1||o__Enterobacterales--1||o__Xanthomonadales--1:capture_phylum_counter=p__Proteobacteria--3:capture_species_counter=s__Dyella jiangningensis_B--1||s__Rivicola sp002002905--1||s__Shewanella canadensis--1:evalue_avg=1.59e-41:evalue_max=1.59e-41:evalue_min=1.59e-41:evalue_std=0:evalue_sum=1.59e-41:gapopen_avg=0.0:gapopen_max=0.0:gapopen_min=0.0:gapopen_std=0:gapopen_sum=0.0:gtdb_class_counter=:gtdb_domain_counter=:gtdb_family_counter=:gtdb_genus_counter=:gtdb_order_counter=:gtdb_phylum_counter=:gtdb_species_counter=:heptad_counter=MCP-24H--3:lbd_counter=:length_avg=100.0:length_max=100.0:length_min=100.0:length_std=0:length_sum=100.0:mismatch_avg=23.0:mismatch_max=23.0:mismatch_min=23.0:mismatch_std=0:mismatch_sum=23.0:name=N503595:qcovhsp_avg=100.0:qcovhsp_max=100.0:qcovhsp_min=100.0:qcovhsp_std=0:qcovhsp_sum=100.0:qend_avg=100.0:qend_max=100.0:qend_min=100.0:qend_std=0:qend_sum=100.0:qstart_avg=1.0:qstart_max=1.0:qstart_min=1.0:qstart_std=0:qstart_sum=1.0:ref_name_counter=RS_GCF_015140455.1_protein.faa_NZ_AP024094.1_2784@PF00015_full_PFAM.263.441--1:scovhsp_avg=56.2:scovhsp_max=56.2:scovhsp_min=56.2:scovhsp_std=0:scovhsp_sum=56.2:send_avg=171.0:send_max=171.0:send_min=171.0:send_std=0:send_sum=171.0:sstart_avg=72.0:sstart_max=72.0:sstart_min=72.0:sstart_std=0:sstart_sum=72.0],93323acc-fff8-4b73-8a4e-0fabd33dfff3_5@MCPsignal.196.274:0.0156146[&&NHX:Sample=rhiztom1:Type=capture:besthit=84.6:bitscore=115.0:capture_class=c__Gammaproteobacteria:capture_domain=d__Bacteria:capture_family=f__Aquaspirillaceae:capture_genus=g__Rivicola:capture_order=o__Burkholderiales:capture_phylum=p__Proteobacteria:capture_species=s__Rivicola pingtungensis:evalue=1.17e-34:gapopen=0.0:heptad=MCP-24H:length=78.0:mismatch=12.0:qcovhsp=100.0:qend=78.0:qstart=1.0:ref_name=GB_GCA_002340095.1_protein.faa_DDKS01000064.1_8@PF00015_full_PFAM.335.462:scovhsp=61.4:send=107.0:sstart=30.0])0:5e-09[&&NHX:Sample_counter=rhiztom1--2||rhiztom2--1||rhiztom3--1:Type_counter=capture--4:besthit_avg=80.8:besthit_max=84.6:besthit_min=77.0:besthit_std=5.374011537017757:besthit_sum=161.6:bitscore_avg=125.0:bitscore_max=135.0:bitscore_min=115.0:bitscore_std=14.142135623730951:bitscore_sum=250.0:capture_class_counter=c__Gammaproteobacteria--4:capture_domain_counter=d__Bacteria--4:capture_family_counter=f__Aquaspirillaceae--2||f__Rhodanobacteraceae--1||f__Shewanellaceae--1:capture_genus_counter=g__Dyella--1||g__Rivicola--2||g__Shewanella--1:capture_order_counter=o__Burkholderiales--2||o__Enterobacterales--1||o__Xanthomonadales--1:capture_phylum_counter=p__Proteobacteria--4:capture_species_counter=s__Dyella jiangningensis_B--1||s__Rivicola pingtungensis--1||s__Rivicola sp002002905--1||s__Shewanella canadensis--1:evalue_avg=5.850000795e-35:evalue_max=1.17e-34:evalue_min=1.59e-41:evalue_std=8.273148215582825e-35:evalue_sum=1.170000159e-34:gapopen_avg=0.0:gapopen_max=0.0:gapopen_min=0.0:gapopen_std=0.0:gapopen_sum=0.0:gtdb_class_counter=:gtdb_domain_counter=:gtdb_family_counter=:gtdb_genus_counter=:gtdb_order_counter=:gtdb_phylum_counter=:gtdb_species_counter=:heptad_counter=MCP-24H--4:lbd_counter=:length_avg=89.0:length_max=100.0:length_min=78.0:length_std=15.556349186104045:length_sum=178.0:mismatch_avg=17.5:mismatch_max=23.0:mismatch_min=12.0:mismatch_std=7.7781745930520225:mismatch_sum=35.0:name=N503597:qcovhsp_avg=100.0:qcovhsp_max=100.0:qcovhsp_min=100.0:qcovhsp_std=0.0:qcovhsp_sum=200.0:qend_avg=89.0:qend_max=100.0:qend_min=78.0:qend_std=15.556349186104045:qend_sum=178.0:qstart_avg=1.0:qstart_max=1.0:qstart_min=1.0:qstart_std=0.0:qstart_sum=2.0:ref_name_counter=GB_GCA_002340095.1_protein.faa_DDKS01000064.1_8@PF00015_full_PFAM.335.462--1||RS_GCF_015140455.1_protein.faa_NZ_AP024094.1_2784@PF00015_full_PFAM.263.441--1:scovhsp_avg=58.8:scovhsp_max=61.4:scovhsp_min=56.2:scovhsp_std=3.6769552621700443:scovhsp_sum=117.6:send_avg=139.0:send_max=171.0:send_min=107.0:send_std=45.254833995939045:send_sum=278.0:sstart_avg=51.0:sstart_max=72.0:sstart_min=30.0:sstart_std=29.698484809834994:sstart_sum=102.0])0:5e-09[&&NHX:Sample_counter=rhiztom1--2||rhiztom2--1||rhiztom3--2:Type_counter=capture--5:besthit_avg=80.8:besthit_max=84.6:besthit_min=77.0:besthit_std=5.374011537017757:besthit_sum=161.6:bitscore_avg=125.0:bitscore_max=135.0:bitscore_min=115.0:bitscore_std=14.142135623730951:bitscore_sum=250.0:capture_class_counter=c__Gammaproteobacteria--5:capture_domain_counter=d__Bacteria--5:capture_family_counter=f__Aquaspirillaceae--2||f__Burkholderiaceae--1||f__Rhodanobacteraceae--1||f__Shewanellaceae--1:capture_genus_counter=g__Dyella--1||g__Rivicola--2||g__Shewanella--1||g__Symbiobacter--1:capture_order_counter=o__Burkholderiales--3||o__Enterobacterales--1||o__Xanthomonadales--1:capture_phylum_counter=p__Proteobacteria--5:capture_species_counter=s__Dyella jiangningensis_B--1||s__Rivicola pingtungensis--1||s__Rivicola sp002002905--1||s__Shewanella canadensis--1||s__Symbiobacter mobilis--1:evalue_avg=5.850000795e-35:evalue_max=1.17e-34:evalue_min=1.59e-41:evalue_std=8.273148215582825e-35:evalue_sum=1.170000159e-34:gapopen_avg=0.0:gapopen_max=0.0:gapopen_min=0.0:gapopen_std=0.0:gapopen_sum=0.0:gtdb_class_counter=:gtdb_domain_counter=:gtdb_family_counter=:gtdb_genus_counter=:gtdb_order_counter=:gtdb_phylum_counter=:gtdb_species_counter=:heptad_counter=MCP-24H--5:lbd_counter=:length_avg=89.0:length_max=100.0:length_min=78.0:length_std=15.556349186104045:length_sum=178.0:mismatch_avg=17.5:mismatch_max=23.0:mismatch_min=12.0:mismatch_std=7.7781745930520225:mismatch_sum=35.0:name=N503598:qcovhsp_avg=100.0:qcovhsp_max=100.0:qcovhsp_min=100.0:qcovhsp_std=0.0:qcovhsp_sum=200.0:qend_avg=89.0:qend_max=100.0:qend_min=78.0:qend_std=15.556349186104045:qend_sum=178.0:qstart_avg=1.0:qstart_max=1.0:qstart_min=1.0:qstart_std=0.0:qstart_sum=2.0:ref_name_counter=GB_GCA_002340095.1_protein.faa_DDKS01000064.1_8@PF00015_full_PFAM.335.462--1||RS_GCF_015140455.1_protein.faa_NZ_AP024094.1_2784@PF00015_full_PFAM.263.441--1:scovhsp_avg=58.8:scovhsp_max=61.4:scovhsp_min=56.2:scovhsp_std=3.6769552621700443:scovhsp_sum=117.6:send_avg=139.0:send_max=171.0:send_min=107.0:send_std=45.254833995939045:send_sum=278.0:sstart_avg=51.0:sstart_max=72.0:sstart_min=30.0:sstart_std=29.698484809834994:sstart_sum=102.0],(c820d391-58f8-468f-a990-7e7211f1433b_2@MCPsignal.585.659:0.0151983[&&NHX:Sample=rhizpot1:Type=capture:capture_class=c__Gammaproteobacteria:capture_domain=d__Bacteria:capture_family=f__Pseudomonadaceae:capture_genus=g__Pseudomonas_E:capture_order=o__Pseudomonadales:capture_phylum=p__Proteobacteria:capture_species=s__Pseudomonas_E brassicae:heptad=MCP-24H],(031c1bc0-067d-4e91-a1a6-cab4192baa79_3@MCPsignal.400.481:0.0667405[&&NHX:Sample=rhiztom3:Type=capture:capture_class=c__Gammaproteobacteria:capture_domain=d__Bacteria:capture_family=f__Aquaspirillaceae:capture_genus=g__Rivicola:capture_order=o__Burkholderiales:capture_phylum=p__Proteobacteria:capture_species=s__Rivicola pingtungensis:heptad=MCP-24H],(1f028a7b-71af-4309-98d3-c86d452576c4_2@MCPsignal.33.138:0.0809445[&&NHX:Sample=rhiztom3:Type=capture:besthit=72.4:bitscore=124.0:capture_class=c__Gammaproteobacteria:capture_domain=d__Bacteria:capture_family=f__Aquaspirillaceae:capture_genus=g__Rivicola:capture_order=o__Burkholderiales:capture_phylum=p__Proteobacteria:capture_species=s__Rivicola sp002002905:evalue=6.83e-37:gapopen=1.0:heptad=MCP-24H:length=105.0:mismatch=28.0:qcovhsp=99.0:qend=105.0:qstart=2.0:ref_name=RS_GCF_015140455.1_protein.faa_NZ_AP024094.1_2784@PF00015_full_PFAM.263.441:scovhsp=59.0:send=154.0:sstart=50.0],((((((((((e1e791b3-9a29-5094-88d1-4a8210ab373c_4@MCPsignal.145.278:6e-09[&&NHX:Sample=rhiztom3:Type=capture:capture_class=c__Gammaproteobacteria:capture_domain=d__Bacteria:capture_family=f__Aquaspirillaceae:capture_genus=g__Rivicola:capture_order=o__Burkholderiales:capture_phylum=p__Proteobacteria:capture_species=s__Rivicola pingtungensis:heptad=MCP-24H],(d90870c1-c360-47a7-a0d7-836667b253ae_6@MCPsignal.47.161:5e-09[&&NHX:Sample=rhiztom1:Type=capture:besthit=74.3:bitscore=137.0:capture_class=c__Gammaproteobacteria:capture_domain=d__Bacteria:capture_family=f__Aquaspirillaceae:capture_genus=g__Rivicola:capture_order=o__Burkholderiales:capture_phylum=p__Proteobacteria:capture_species=s__Rivicola pingtungensis:evalue=5.94e-42:gapopen=0.0:heptad=MCP-24H:length=113.0:mismatch=29.0:qcovhsp=99.1:qend=113.0:qstart=1.0:ref_name=RS_GCF_003355495.1_protein.faa_NZ_CP031337.1_986@PF00015_full_PFAM.116.289:scovhsp=65.3:send=120.0:sstart=8.0],46861fa9-20f3-4b83-9468-6308eebd7e45_5@MCPsignal.147.283:5e-09[&&NHX:Sample=rhiztom3:Type=capture:capture_class=c__Gammaproteobacteria:capture_domain=d__Bacteria:capture_family=f__Aquaspirillaceae:capture_genus=g__Rivicola:capture_order=o__Burkholderiales:capture_phylum=p__Proteobacteria:capture_species=s__Rivicola pingtungensis:heptad=MCP-24H])0:5e-09[&&NHX:Sample_counter=rhiztom1--1||rhiztom3--1:Type_counter=capture--2:besthit_avg=74.3:besthit_max=74.3:besthit_min=74.3:besthit_std=0:besthit_sum=74.3:bitscore_avg=137.0:bitscore_max=137.0:bitscore_min=137.0:bitscore_std=0:bitscore_sum=137.0:capture_class_counter=c__Gammaproteobacteria--2:capture_domain_counter=d__Bacteria--2:capture_family_counter=f__Aquaspirillaceae--2:capture_genus_counter=g__Rivicola--2:capture_order_counter=o__Burkholderiales--2:capture_phylum_counter=p__Proteobacteria--2:capture_species_counter=s__Rivicola pingtungensis--2:evalue_avg=5.94e-42:evalue_max=5.94e-42:evalue_min=5.94e-42:evalue_std=0:evalue_sum=5.94e-42:gapopen_avg=0.0:gapopen_max=0.0:gapopen_min=0.0:gapopen_std=0:gapopen_sum=0.0:gtdb_class_counter=:gtdb_domain_counter=:gtdb_family_counter=:gtdb_genus_counter=:gtdb_order_counter=:gtdb_phylum_counter=:gtdb_species_counter=:heptad_counter=MCP-24H--2:lbd_counter=:length_avg=113.0:length_max=113.0:length_min=113.0:length_std=0:length_sum=113.0:mismatch_avg=29.0:mismatch_max=29.0:mismatch_min=29.0:mismatch_std=0:mismatch_sum=29.0:name=N503605:qcovhsp_avg=99.1:qcovhsp_max=99.1:qcovhsp_min=99.1:qcovhsp_std=0:qcovhsp_sum=99.1:qend_avg=113.0:qend_max=113.0:qend_min=113.0:qend_std=0:qend_sum=113.0:qstart_avg=1.0:qstart_max=1.0:qstart_min=1.0:qstart_std=0:qstart_sum=1.0:ref_name_counter=RS_GCF_003355495.1_protein.faa_NZ_CP031337.1_986@PF00015_full_PFAM.116.289--1:scovhsp_avg=65.3:scovhsp_max=65.3:scovhsp_min=65.3:scovhsp_std=0:scovhsp_sum=65.3:send_avg=120.0:send_max=120.0:send_min=120.0:send_std=0:send_sum=120.0:sstart_avg=8.0:sstart_max=8.0:sstart_min=8.0:sstart_std=0:sstart_sum=8.0])0.974:0.0280149[&&NHX:Sample_counter=rhiztom1--1||rhiztom3--2:Type_counter=capture--3:besthit_avg=74.3:besthit_max=74.3:besthit_min=74.3:besthit_std=0:besthit_sum=74.3:bitscore_avg=137.0:bitscore_max=137.0:bitscore_min=137.0:bitscore_std=0:bitscore_sum=137.0:capture_class_counter=c__Gammaproteobacteria--3:capture_domain_counter=d__Bacteria--3:capture_family_counter=f__Aquaspirillaceae--3:capture_genus_counter=g__Rivicola--3:capture_order_counter=o__Burkholderiales--3:capture_phylum_counter=p__Proteobacteria--3:capture_species_counter=s__Rivicola pingtungensis--3:evalue_avg=5.94e-42:evalue_max=5.94e-42:evalue_min=5.94e-42:evalue_std=0:evalue_sum=5.94e-42:gapopen_avg=0.0:gapopen_max=0.0:gapopen_min=0.0:gapopen_std=0:gapopen_sum=0.0:gtdb_class_counter=:gtdb_domain_counter=:gtdb_family_counter=:gtdb_genus_counter=:gtdb_order_counter=:gtdb_phylum_counter=:gtdb_species_counter=:heptad_counter=MCP-24H--3:lbd_counter=:length_avg=113.0:length_max=113.0:length_min=113.0:length_std=0:length_sum=113.0:mismatch_avg=29.0:mismatch_max=29.0:mismatch_min=29.0:mismatch_std=0:mismatch_sum=29.0:name=N503606:qcovhsp_avg=99.1:qcovhsp_max=99.1:qcovhsp_min=99.1:qcovhsp_std=0:qcovhsp_sum=99.1:qend_avg=113.0:qend_max=113.0:qend_min=113.0:qend_std=0:qend_sum=113.0:qstart_avg=1.0:qstart_max=1.0:qstart_min=1.0:qstart_std=0:qstart_sum=1.0:ref_name_counter=RS_GCF_003355495.1_protein.faa_NZ_CP031337.1_986@PF00015_full_PFAM.116.289--1:scovhsp_avg=65.3:scovhsp_max=65.3:scovhsp_min=65.3:scovhsp_std=0:scovhsp_sum=65.3:send_avg=120.0:send_max=120.0:send_min=120.0:send_std=0:send_sum=120.0:sstart_avg=8.0:sstart_max=8.0:sstart_min=8.0:sstart_std=0:sstart_sum=8.0],fa936d90-7adf-4b45-8437-729763c481e9_4@MCPsignal.255.417:0.0166456[&&NHX:Sample=rhiztom2:Type=capture:besthit=70.0:bitscore=188.0:capture_class=c__Gammaproteobacteria:capture_domain=d__Bacteria:capture_family=f__Aquaspirillaceae:capture_genus=g__Rivicola:capture_order=o__Burkholderiales:capture_phylum=p__Proteobacteria:capture_species=s__Rivicola pingtungensis:evalue=2.44e-61:gapopen=0.0:heptad=MCP-24H:length=160.0:mismatch=48.0:qcovhsp=98.8:qend=160.0:qstart=1.0:ref_name=RS_GCF_003355495.1_protein.faa_NZ_CP031337.1_986@PF00015_full_PFAM.116.289:scovhsp=92.5:send=167.0:sstart=8.0])0:1.8e-08[&&NHX:Sample_counter=rhiztom1--1||rhiztom2--1||rhiztom3--2:Type_counter=capture--4:besthit_avg=72.15:besthit_max=74.3:besthit_min=70.0:besthit_std=3.0405591591021524:besthit_sum=144.3:bitscore_avg=162.5:bitscore_max=188.0:bitscore_min=137.0:bitscore_std=36.062445840513924:bitscore_sum=325.0:capture_class_counter=c__Gammaproteobacteria--4:capture_domain_counter=d__Bacteria--4:capture_family_counter=f__Aquaspirillaceae--4:capture_genus_counter=g__Rivicola--4:capture_order_counter=o__Burkholderiales--4:capture_phylum_counter=p__Proteobacteria--4:capture_species_counter=s__Rivicola pingtungensis--4:evalue_avg=2.97e-42:evalue_max=5.94e-42:evalue_min=2.44e-61:evalue_std=4.200214280248092e-42:evalue_sum=5.94e-42:gapopen_avg=0.0:gapopen_max=0.0:gapopen_min=0.0:gapopen_std=0.0:gapopen_sum=0.0:gtdb_class_counter=:gtdb_domain_counter=:gtdb_family_counter=:gtdb_genus_counter=:gtdb_order_counter=:gtdb_phylum_counter=:gtdb_species_counter=:heptad_counter=MCP-24H--4:lbd_counter=:length_avg=136.5:length_max=160.0:length_min=113.0:length_std=33.23401871576773:length_sum=273.0:mismatch_avg=38.5:mismatch_max=48.0:mismatch_min=29.0:mismatch_std=13.435028842544403:mismatch_sum=77.0:name=N503608:qcovhsp_avg=98.94999999999999:qcovhsp_max=99.1:qcovhsp_min=98.8:qcovhsp_std=0.21213203435596226:qcovhsp_sum=197.89999999999998:qend_avg=136.5:qend_max=160.0:qend_min=113.0:qend_std=33.23401871576773:qend_sum=273.0:qstart_avg=1.0:qstart_max=1.0:qstart_min=1.0:qstart_std=0.0:qstart_sum=2.0:ref_name_counter=RS_GCF_003355495.1_protein.faa_NZ_CP031337.1_986@PF00015_full_PFAM.116.289--2:scovhsp_avg=78.9:scovhsp_max=92.5:scovhsp_min=65.3:scovhsp_std=19.233304448274094:scovhsp_sum=157.8:send_avg=143.5:send_max=167.0:send_min=120.0:send_std=33.23401871576773:send_sum=287.0:sstart_avg=8.0:sstart_max=8.0:sstart_min=8.0:sstart_std=0.0:sstart_sum=16.0],(46ac9fd3-5e74-4694-b299-1ab907462bef_1@MCPsignal.195.352:0.00907311[&&NHX:Sample=rhiztom3:Type=capture:besthit=69.6:bitscore=180.0:capture_class=c__Gammaproteobacteria:capture_domain=d__Bacteria:capture_family=f__Rhodocyclaceae:capture_genus=g__Azonexus:capture_order=o__Burkholderiales:capture_phylum=p__Proteobacteria:capture_species=s__Azonexus sp002345845:evalue=3.12e-58:gapopen=1.0:heptad=MCP-24H:length=158.0:mismatch=47.0:qcovhsp=100.0:qend=157.0:qstart=1.0:ref_name=RS_GCF_003355495.1_protein.faa_NZ_CP031337.1_986@PF00015_full_PFAM.116.289:scovhsp=91.3:send=165.0:sstart=8.0],1ef51fea-23f5-452b-aae6-f78725f4e776_6@MCPsignal.357.447:0.0340244[&&NHX:Sample=rhiztom3:Type=capture:besthit=75.0:bitscore=115.0:capture_class=c__Gammaproteobacteria:capture_domain=d__Bacteria:capture_family=f__Chitinibacteraceae:capture_genus=g__Jeongeupia:capture_order=o__Burkholderiales:capture_phylum=p__Proteobacteria:capture_species=s__Jeongeupia sp015140455:evalue=1.41e-33:gapopen=0.0:heptad=MCP-24H:length=88.0:mismatch=22.0:qcovhsp=97.8:qend=90.0:qstart=3.0:ref_name=RS_GCF_003355495.1_protein.faa_NZ_CP031337.1_986@PF00015_full_PFAM.116.289:scovhsp=50.9:send=133.0:sstart=46.0])0:5e-09[&&NHX:Sample_counter=rhiztom3--2:Type_counter=capture--2:besthit_avg=72.3:besthit_max=75.0:besthit_min=69.6:besthit_std=3.8183766184073606:besthit_sum=144.6:bitscore_avg=147.5:bitscore_max=180.0:bitscore_min=115.0:bitscore_std=45.96194077712559:bitscore_sum=295.0:capture_class_counter=c__Gammaproteobacteria--2:capture_domain_counter=d__Bacteria--2:capture_family_counter=f__Chitinibacteraceae--1||f__Rhodocyclaceae--1:capture_genus_counter=g__Azonexus--1||g__Jeongeupia--1:capture_order_counter=o__Burkholderiales--2:capture_phylum_counter=p__Proteobacteria--2:capture_species_counter=s__Azonexus sp002345845--1||s__Jeongeupia sp015140455--1:evalue_avg=7.05e-34:evalue_max=1.41e-33:evalue_min=3.12e-58:evalue_std=9.97020561473032e-34:evalue_sum=1.41e-33:gapopen_avg=0.5:gapopen_max=1.0:gapopen_min=0.0:gapopen_std=0.7071067811865476:gapopen_sum=1.0:gtdb_class_counter=:gtdb_domain_counter=:gtdb_family_counter=:gtdb_genus_counter=:gtdb_order_counter=:gtdb_phylum_counter=:gtdb_species_counter=:heptad_counter=MCP-24H--2:lbd_counter=:length_avg=123.0:length_max=158.0:length_min=88.0:length_std=49.49747468305833:length_sum=246.0:mismatch_avg=34.5:mismatch_max=47.0:mismatch_min=22.0:mismatch_std=17.67766952966369:mismatch_sum=69.0:name=N503611:qcovhsp_avg=98.9:qcovhsp_max=100.0:qcovhsp_min=97.8:qcovhsp_std=1.5556349186104066:qcovhsp_sum=197.8:qend_avg=123.5:qend_max=157.0:qend_min=90.0:qend_std=47.37615433949868:qend_sum=247.0:qstart_avg=2.0:qstart_max=3.0:qstart_min=1.0:qstart_std=1.4142135623730951:qstart_sum=4.0:ref_name_counter=RS_GCF_003355495.1_protein.faa_NZ_CP031337.1_986@PF00015_full_PFAM.116.289--2:scovhsp_avg=71.1:scovhsp_max=91.3:scovhsp_min=50.9:scovhsp_std=28.56711395993652:scovhsp_sum=142.2:send_avg=149.0:send_max=165.0:send_min=133.0:send_std=22.627416997969522:send_sum=298.0:sstart_avg=27.0:sstart_max=46.0:sstart_min=8.0:sstart_std=26.870057685088806:sstart_sum=54.0])0:5e-09[&&NHX:Sample_counter=rhiztom1--1||rhiztom2--1||rhiztom3--4:Type_counter=capture--6:besthit_avg=72.225:besthit_max=75.0:besthit_min=69.6:besthit_std=2.819426655663643:besthit_sum=288.9:bitscore_avg=155.0:bitscore_max=188.0:bitscore_min=115.0:bitscore_std=34.82336380458767:bitscore_sum=620.0:capture_class_counter=c__Gammaproteobacteria--6:capture_domain_counter=d__Bacteria--6:capture_family_counter=f__Aquaspirillaceae--4||f__Chitinibacteraceae--1||f__Rhodocyclaceae--1:capture_genus_counter=g__Azonexus--1||g__Jeongeupia--1||g__Rivicola--4:capture_order_counter=o__Burkholderiales--6:capture_phylum_counter=p__Proteobacteria--6:capture_species_counter=s__Azonexus sp002345845--1||s__Jeongeupia sp015140455--1||s__Rivicola pingtungensis--4:evalue_avg=3.52500001485e-34:evalue_max=1.41e-33:evalue_min=2.44e-61:evalue_std=7.0499999901e-34:evalue_sum=1.41000000594e-33:gapopen_avg=0.25:gapopen_max=1.0:gapopen_min=0.0:gapopen_std=0.5:gapopen_sum=1.0:gtdb_class_counter=:gtdb_domain_counter=:gtdb_family_counter=:gtdb_genus_counter=:gtdb_order_counter=:gtdb_phylum_counter=:gtdb_species_counter=:heptad_counter=MCP-24H--6:lbd_counter=:length_avg=129.75:length_max=160.0:length_min=88.0:length_std=35.29282268866197:length_sum=519.0:mismatch_avg=36.5:mismatch_max=48.0:mismatch_min=22.0:mismatch_std=13.025615788386615:mismatch_sum=146.0:name=N503612:qcovhsp_avg=98.92500000000001:qcovhsp_max=100.0:qcovhsp_min=97.8:qcovhsp_std=0.9069178573608536:qcovhsp_sum=395.70000000000005:qend_avg=130.0:qend_max=160.0:qend_min=90.0:qend_std=34.2442209236342:qend_sum=520.0:qstart_avg=1.5:qstart_max=3.0:qstart_min=1.0:qstart_std=1.0:qstart_sum=6.0:ref_name_counter=RS_GCF_003355495.1_protein.faa_NZ_CP031337.1_986@PF00015_full_PFAM.116.289--4:scovhsp_avg=75.0:scovhsp_max=92.5:scovhsp_min=50.9:scovhsp_std=20.386596904175384:scovhsp_sum=300.0:send_avg=146.25:send_max=167.0:send_min=120.0:send_std=23.428970670233607:send_sum=585.0:sstart_avg=17.5:sstart_max=46.0:sstart_min=8.0:sstart_std=19.0:sstart_sum=70.0],a0cb1097-ce0b-4af6-a80c-cd28f8d57b17_3@MCPsignal.28.139:5e-09[&&NHX:Sample=rhiztom3:Type=capture:besthit=73.9:bitscore=132.0:capture_class=c__Gammaproteobacteria:capture_domain=d__Bacteria:capture_family=f__Aquaspirillaceae:capture_genus=g__Rivicola:capture_order=o__Burkholderiales:capture_phylum=p__Proteobacteria:capture_species=s__Rivicola pingtungensis:evalue=3.48e-40:gapopen=0.0:heptad=MCP-24H:length=111.0:mismatch=29.0:qcovhsp=100.0:qend=111.0:qstart=1.0:ref_name=RS_GCF_003355495.1_protein.faa_NZ_CP031337.1_986@PF00015_full_PFAM.116.289:scovhsp=64.2:send=118.0:sstart=8.0])0.919:5e-09[&&NHX:Sample_counter=rhiztom1--1||rhiztom2--1||rhiztom3--5:Type_counter=capture--7:besthit_avg=72.56:besthit_max=75.0:besthit_min=69.6:besthit_std=2.554016444739542:besthit_sum=362.8:bitscore_avg=150.4:bitscore_max=188.0:bitscore_min=115.0:bitscore_std=31.86377253245447:bitscore_sum=752.0:capture_class_counter=c__Gammaproteobacteria--7:capture_domain_counter=d__Bacteria--7:capture_family_counter=f__Aquaspirillaceae--5||f__Chitinibacteraceae--1||f__Rhodocyclaceae--1:capture_genus_counter=g__Azonexus--1||g__Jeongeupia--1||g__Rivicola--5:capture_order_counter=o__Burkholderiales--7:capture_phylum_counter=p__Proteobacteria--7:capture_species_counter=s__Azonexus sp002345845--1||s__Jeongeupia sp015140455--1||s__Rivicola pingtungensis--5:evalue_avg=2.82000070788e-34:evalue_max=1.41e-33:evalue_min=2.44e-61:evalue_std=6.305711300832635e-34:evalue_sum=1.4100003539399999e-33:gapopen_avg=0.2:gapopen_max=1.0:gapopen_min=0.0:gapopen_std=0.44721359549995804:gapopen_sum=1.0:gtdb_class_counter=:gtdb_domain_counter=:gtdb_family_counter=:gtdb_genus_counter=:gtdb_order_counter=:gtdb_phylum_counter=:gtdb_species_counter=:heptad_counter=MCP-24H--7:lbd_counter=:length_avg=126.0:length_max=160.0:length_min=88.0:length_std=31.693847983480957:length_sum=630.0:mismatch_avg=35.0:mismatch_max=48.0:mismatch_min=22.0:mismatch_std=11.76860229593982:mismatch_sum=175.0:name=N503614:qcovhsp_avg=99.14000000000001:qcovhsp_max=100.0:qcovhsp_min=97.8:qcovhsp_std=0.9208691546577085:qcovhsp_sum=495.70000000000005:qend_avg=126.2:qend_max=160.0:qend_min=90.0:qend_std=30.849635330097506:qend_sum=631.0:qstart_avg=1.4:qstart_max=3.0:qstart_min=1.0:qstart_std=0.8944271909999159:qstart_sum=7.0:ref_name_counter=RS_GCF_003355495.1_protein.faa_NZ_CP031337.1_986@PF00015_full_PFAM.116.289--5:scovhsp_avg=72.84:scovhsp_max=92.5:scovhsp_min=50.9:scovhsp_std=18.304043269179626:scovhsp_sum=364.2:send_avg=140.6:send_max=167.0:send_min=118.0:send_std=23.901882771028728:send_sum=703.0:sstart_avg=15.6:sstart_max=46.0:sstart_min=8.0:sstart_std=16.994116628998402:sstart_sum=78.0],(3e49cd68-913a-47cc-9496-e32b51019bb2_4@MCPsignal.31.157:5e-09[&&NHX:Sample=rhiztom3:Type=capture:besthit=74.6:bitscore=166.0:capture_class=c__Gammaproteobacteria:capture_domain=d__Bacteria:capture_family=f__Aquaspirillaceae:capture_genus=g__Rivicola:capture_order=o__Burkholderiales:capture_phylum=p__Proteobacteria:capture_species=s__Rivicola pingtungensis:evalue=2.76e-53:gapopen=0.0:heptad=MCP-24H:length=126.0:mismatch=32.0:qcovhsp=100.0:qend=126.0:qstart=1.0:ref_name=RS_GCF_003355495.1_protein.faa_NZ_CP031337.1_986@PF00015_full_PFAM.116.289:scovhsp=72.8:send=168.0:sstart=43.0],56eec6fc-5915-43e7-9832-718dbaa7f844_5@MCPsignal.95.229:5e-09[&&NHX:Sample=rhiztom3:Type=capture:besthit=73.1:bitscore=170.0:capture_class=c__Gammaproteobacteria:capture_domain=d__Bacteria:capture_family=f__Aquaspirillaceae:capture_genus=g__Rivicola:capture_order=o__Burkholderiales:capture_phylum=p__Proteobacteria:capture_species=s__Rivicola pingtungensis:evalue=1.62e-54:gapopen=0.0:heptad=MCP-24H:length=134.0:mismatch=36.0:qcovhsp=100.0:qend=134.0:qstart=1.0:ref_name=RS_GCF_003355495.1_protein.faa_NZ_CP031337.1_986@PF00015_full_PFAM.116.289:scovhsp=77.5:send=168.0:sstart=35.0])0.601:6e-09[&&NHX:Sample_counter=rhiztom3--2:Type_counter=capture--2:besthit_avg=73.85:besthit_max=74.6:besthit_min=73.1:besthit_std=1.0606601717798212:besthit_sum=147.7:bitscore_avg=168.0:bitscore_max=170.0:bitscore_min=166.0:bitscore_std=2.8284271247461903:bitscore_sum=336.0:capture_class_counter=c__Gammaproteobacteria--2:capture_domain_counter=d__Bacteria--2:capture_family_counter=f__Aquaspirillaceae--2:capture_genus_counter=g__Rivicola--2:capture_order_counter=o__Burkholderiales--2:capture_phylum_counter=p__Proteobacteria--2:capture_species_counter=s__Rivicola pingtungensis--2:evalue_avg=1.4609999999999999e-53:evalue_max=2.76e-53:evalue_min=1.62e-54:evalue_std=1.8370634175226502e-53:evalue_sum=2.9219999999999997e-53:gapopen_avg=0.0:gapopen_max=0.0:gapopen_min=0.0:gapopen_std=0.0:gapopen_sum=0.0:gtdb_class_counter=:gtdb_domain_counter=:gtdb_family_counter=:gtdb_genus_counter=:gtdb_order_counter=:gtdb_phylum_counter=:gtdb_species_counter=:heptad_counter=MCP-24H--2:lbd_counter=:length_avg=130.0:length_max=134.0:length_min=126.0:length_std=5.656854249492381:length_sum=260.0:mismatch_avg=34.0:mismatch_max=36.0:mismatch_min=32.0:mismatch_std=2.8284271247461903:mismatch_sum=68.0:name=N503617:qcovhsp_avg=100.0:qcovhsp_max=100.0:qcovhsp_min=100.0:qcovhsp_std=0.0:qcovhsp_sum=200.0:qend_avg=130.0:qend_max=134.0:qend_min=126.0:qend_std=5.656854249492381:qend_sum=260.0:qstart_avg=1.0:qstart_max=1.0:qstart_min=1.0:qstart_std=0.0:qstart_sum=2.0:ref_name_counter=RS_GCF_003355495.1_protein.faa_NZ_CP031337.1_986@PF00015_full_PFAM.116.289--2:scovhsp_avg=75.15:scovhsp_max=77.5:scovhsp_min=72.8:scovhsp_std=3.3234018715767752:scovhsp_sum=150.3:send_avg=168.0:send_max=168.0:send_min=168.0:send_std=0.0:send_sum=336.0:sstart_avg=39.0:sstart_max=43.0:sstart_min=35.0:sstart_std=5.656854249492381:sstart_sum=78.0])0.548:5e-09[&&NHX:Sample_counter=rhiztom1--1||rhiztom2--1||rhiztom3--7:Type_counter=capture--9:besthit_avg=72.92857142857143:besthit_max=75.0:besthit_min=69.6:besthit_std=2.220896429908643:besthit_sum=510.50000000000006:bitscore_avg=155.42857142857142:bitscore_max=188.0:bitscore_min=115.0:bitscore_std=27.42175014386173:bitscore_sum=1088.0:capture_class_counter=c__Gammaproteobacteria--9:capture_domain_counter=d__Bacteria--9:capture_family_counter=f__Aquaspirillaceae--7||f__Chitinibacteraceae--1||f__Rhodocyclaceae--1:capture_genus_counter=g__Azonexus--1||g__Jeongeupia--1||g__Rivicola--7:capture_order_counter=o__Burkholderiales--9:capture_phylum_counter=p__Proteobacteria--9:capture_species_counter=s__Azonexus sp002345845--1||s__Jeongeupia sp015140455--1||s__Rivicola pingtungensis--7:evalue_avg=2.0142862199142857e-34:evalue_max=1.41e-33:evalue_min=2.44e-61:evalue_std=5.3292988464690175e-34:evalue_sum=1.4100003539399999e-33:gapopen_avg=0.14285714285714285:gapopen_max=1.0:gapopen_min=0.0:gapopen_std=0.3779644730092273:gapopen_sum=1.0:gtdb_class_counter=:gtdb_domain_counter=:gtdb_family_counter=:gtdb_genus_counter=:gtdb_order_counter=:gtdb_phylum_counter=:gtdb_species_counter=:heptad_counter=MCP-24H--9:lbd_counter=:length_avg=127.14285714285714:length_max=160.0:length_min=88.0:length_std=26.053973282582522:length_sum=890.0:mismatch_avg=34.714285714285715:mismatch_max=48.0:mismatch_min=22.0:mismatch_std=9.690446940402795:mismatch_sum=243.0:name=N503618:qcovhsp_avg=99.38571428571429:qcovhsp_max=100.0:qcovhsp_min=97.8:qcovhsp_std=0.8610624666239808:qcovhsp_sum=695.7:qend_avg=127.28571428571429:qend_max=160.0:qend_min=90.0:qend_std=25.36213901148906:qend_sum=891.0:qstart_avg=1.2857142857142858:qstart_max=3.0:qstart_min=1.0:qstart_std=0.7559289460184545:qstart_sum=9.0:ref_name_counter=RS_GCF_003355495.1_protein.faa_NZ_CP031337.1_986@PF00015_full_PFAM.116.289--7:scovhsp_avg=73.5:scovhsp_max=92.5:scovhsp_min=50.9:scovhsp_std=15.048920227046192:scovhsp_sum=514.5:send_avg=148.42857142857142:send_max=168.0:send_min=118.0:send_std=23.65626867489984:send_sum=1039.0:sstart_avg=22.285714285714285:sstart_max=46.0:sstart_min=8.0:sstart_std=18.11734238894036:sstart_sum=156.0],(8f562151-54f6-4286-8388-17732bae7781_1@MCPsignal.61.164:0.0165385[&&NHX:Sample=rhiztom3:Type=capture:besthit=75.2:bitscore=134.0:capture_class=c__Actinomycetia:capture_domain=d__Bacteria:capture_family=f__Demequinaceae:capture_genus=g__Demequina:capture_order=o__Actinomycetales:capture_phylum=p__Actinobacteriota:capture_species=s__Demequina sp002090115:evalue=5.12e-41:gapopen=0.0:heptad=MCP-24H:length=101.0:mismatch=25.0:qcovhsp=98.1:qend=103.0:qstart=3.0:ref_name=RS_GCF_015140455.1_protein.faa_NZ_AP024094.1_2784@PF00015_full_PFAM.263.441:scovhsp=56.7:send=173.0:sstart=73.0],(6b91b0bf-0f59-45b2-b3bc-7e1f2a964a03_4@MCPsignal.66.227:0.00441959[&&NHX:Sample=rhiztom3:Type=capture:besthit=70.2:bitscore=191.0:capture_class=c__Gammaproteobacteria:capture_domain=d__Bacteria:capture_family=f__Aquaspirillaceae:capture_genus=g__Rivicola:capture_order=o__Burkholderiales:capture_phylum=p__Proteobacteria:capture_species=s__Rivicola pingtungensis:evalue=2.02e-62:gapopen=0.0:heptad=MCP-24H:length=161.0:mismatch=48.0:qcovhsp=100.0:qend=161.0:qstart=1.0:ref_name=RS_GCF_003355495.1_protein.faa_NZ_CP031337.1_986@PF00015_full_PFAM.116.289:scovhsp=93.1:send=168.0:sstart=8.0],(4c21d4c8-5841-41c4-90ac-5592d040079b_6@MCPsignal.312.426:0.0217138[&&NHX:Sample=rhiztom1:Type=capture:besthit=73.2:bitscore=134.0:capture_class=c__Gammaproteobacteria:capture_domain=d__Bacteria:capture_family=f__Aquaspirillaceae:capture_genus=g__Rivicola:capture_order=o__Burkholderiales:capture_phylum=p__Proteobacteria:capture_species=s__Rivicola pingtungensis:evalue=6.09e-41:gapopen=0.0:heptad=MCP-24H:length=112.0:mismatch=30.0:qcovhsp=98.2:qend=112.0:qstart=1.0:ref_name=RS_GCF_016865585.1_protein.faa_NZ_JAESND010000003.1_88@PF00015_full_PFAM.267.436:scovhsp=66.3:send=120.0:sstart=9.0],(((24bcbb81-147c-4267-ad5d-475f662ee1f5_5@MCPsignal.545.649:0[&&NHX:Sample=rhiztom3:Type=capture:besthit=75.0:bitscore=131.0:capture_class=c__Gammaproteobacteria:capture_domain=d__Bacteria:capture_family=f__Aquaspirillaceae:capture_genus=g__Rivicola:capture_order=o__Burkholderiales:capture_phylum=p__Proteobacteria:capture_species=s__Rivicola pingtungensis:evalue=9.51e-40:gapopen=0.0:heptad=MCP-24H:length=104.0:mismatch=26.0:qcovhsp=100.0:qend=104.0:qstart=1.0:ref_name=RS_GCF_016865585.1_protein.faa_NZ_JAESND010000003.1_88@PF00015_full_PFAM.267.436:scovhsp=61.5:send=112.0:sstart=9.0],6e0a5055-d149-4ca4-aa86-52011abfc0dc_5@MCPsignal.176.280:0[&&NHX:Sample=rhiztom3:Type=capture:besthit=75.0:bitscore=131.0:capture_class=c__Gammaproteobacteria:capture_domain=d__Bacteria:capture_family=f__Aquaspirillaceae:capture_genus=g__Rivicola:capture_order=o__Burkholderiales:capture_phylum=p__Proteobacteria:capture_species=s__Rivicola pingtungensis:evalue=9.51e-40:gapopen=0.0:heptad=MCP-24H:length=104.0:mismatch=26.0:qcovhsp=100.0:qend=104.0:qstart=1.0:ref_name=RS_GCF_016865585.1_protein.faa_NZ_JAESND010000003.1_88@PF00015_full_PFAM.267.436:scovhsp=61.5:send=112.0:sstart=9.0])0:0[&&NHX:Sample_counter=rhiztom3--2:Type_counter=capture--2:besthit_avg=75.0:besthit_max=75.0:besthit_min=75.0:besthit_std=0.0:besthit_sum=150.0:bitscore_avg=131.0:bitscore_max=131.0:bitscore_min=131.0:bitscore_std=0.0:bitscore_sum=262.0:capture_class_counter=c__Gammaproteobacteria--2:capture_domain_counter=d__Bacteria--2:capture_family_counter=f__Aquaspirillaceae--2:capture_genus_counter=g__Rivicola--2:capture_order_counter=o__Burkholderiales--2:capture_phylum_counter=p__Proteobacteria--2:capture_species_counter=s__Rivicola pingtungensis--2:evalue_avg=9.51e-40:evalue_max=9.51e-40:evalue_min=9.51e-40:evalue_std=0.0:evalue_sum=1.902e-39:gapopen_avg=0.0:gapopen_max=0.0:gapopen_min=0.0:gapopen_std=0.0:gapopen_sum=0.0:gtdb_class_counter=:gtdb_domain_counter=:gtdb_family_counter=:gtdb_genus_counter=:gtdb_order_counter=:gtdb_phylum_counter=:gtdb_species_counter=:heptad_counter=MCP-24H--2:lbd_counter=:length_avg=104.0:length_max=104.0:length_min=104.0:length_std=0.0:length_sum=208.0:mismatch_avg=26.0:mismatch_max=26.0:mismatch_min=26.0:mismatch_std=0.0:mismatch_sum=52.0:name=N503624:qcovhsp_avg=100.0:qcovhsp_max=100.0:qcovhsp_min=100.0:qcovhsp_std=0.0:qcovhsp_sum=200.0:qend_avg=104.0:qend_max=104.0:qend_min=104.0:qend_std=0.0:qend_sum=208.0:qstart_avg=1.0:qstart_max=1.0:qstart_min=1.0:qstart_std=0.0:qstart_sum=2.0:ref_name_counter=RS_GCF_016865585.1_protein.faa_NZ_JAESND010000003.1_88@PF00015_full_PFAM.267.436--2:scovhsp_avg=61.5:scovhsp_max=61.5:scovhsp_min=61.5:scovhsp_std=0.0:scovhsp_sum=123.0:send_avg=112.0:send_max=112.0:send_min=112.0:send_std=0.0:send_sum=224.0:sstart_avg=9.0:sstart_max=9.0:sstart_min=9.0:sstart_std=0.0:sstart_sum=18.0],01282744-fa65-42d6-a8cf-ef2d700df0cb_3@MCPsignal.184.288:0[&&NHX:Sample=rhiztom3:Type=capture:besthit=75.0:bitscore=131.0:capture_class=c__Gammaproteobacteria:capture_domain=d__Bacteria:capture_family=f__Aquaspirillaceae:capture_genus=g__Rivicola:capture_order=o__Burkholderiales:capture_phylum=p__Proteobacteria:capture_species=s__Rivicola pingtungensis:evalue=9.51e-40:gapopen=0.0:heptad=MCP-24H:length=104.0:mismatch=26.0:qcovhsp=100.0:qend=104.0:qstart=1.0:ref_name=RS_GCF_016865585.1_protein.faa_NZ_JAESND010000003.1_88@PF00015_full_PFAM.267.436:scovhsp=61.5:send=112.0:sstart=9.0]):5e-09[&&NHX:Sample_counter=rhiztom3--3:Type_counter=capture--3:besthit_avg=75.0:besthit_max=75.0:besthit_min=75.0:besthit_std=0.0:besthit_sum=225.0:bitscore_avg=131.0:bitscore_max=131.0:bitscore_min=131.0:bitscore_std=0.0:bitscore_sum=393.0:capture_class_counter=c__Gammaproteobacteria--3:capture_domain_counter=d__Bacteria--3:capture_family_counter=f__Aquaspirillaceae--3:capture_genus_counter=g__Rivicola--3:capture_order_counter=o__Burkholderiales--3:capture_phylum_counter=p__Proteobacteria--3:capture_species_counter=s__Rivicola pingtungensis--3:evalue_avg=9.51e-40:evalue_max=9.51e-40:evalue_min=9.51e-40:evalue_std=0.0:evalue_sum=2.853e-39:gapopen_avg=0.0:gapopen_max=0.0:gapopen_min=0.0:gapopen_std=0.0:gapopen_sum=0.0:gtdb_class_counter=:gtdb_domain_counter=:gtdb_family_counter=:gtdb_genus_counter=:gtdb_order_counter=:gtdb_phylum_counter=:gtdb_species_counter=:heptad_counter=MCP-24H--3:lbd_counter=:length_avg=104.0:length_max=104.0:length_min=104.0:length_std=0.0:length_sum=312.0:mismatch_avg=26.0:mismatch_max=26.0:mismatch_min=26.0:mismatch_std=0.0:mismatch_sum=78.0:name=N503626:qcovhsp_avg=100.0:qcovhsp_max=100.0:qcovhsp_min=100.0:qcovhsp_std=0.0:qcovhsp_sum=300.0:qend_avg=104.0:qend_max=104.0:qend_min=104.0:qend_std=0.0:qend_sum=312.0:qstart_avg=1.0:qstart_max=1.0:qstart_min=1.0:qstart_std=0.0:qstart_sum=3.0:ref_name_counter=RS_GCF_016865585.1_protein.faa_NZ_JAESND010000003.1_88@PF00015_full_PFAM.267.436--3:scovhsp_avg=61.5:scovhsp_max=61.5:scovhsp_min=61.5:scovhsp_std=0.0:scovhsp_sum=184.5:send_avg=112.0:send_max=112.0:send_min=112.0:send_std=0.0:send_sum=336.0:sstart_avg=9.0:sstart_max=9.0:sstart_min=9.0:sstart_std=0.0:sstart_sum=27.0],3d8e814d-ab87-4d51-9cb4-2e155ece1289_6@MCPsignal.350.452:5e-09[&&NHX:Sample=rhiztom3:Type=capture:besthit=76.5:bitscore=130.0:capture_class=c__Gammaproteobacteria:capture_domain=d__Bacteria:capture_family=f__Aquaspirillaceae:capture_genus=g__Rivicola:capture_order=o__Burkholderiales:capture_phylum=p__Proteobacteria:capture_species=s__Rivicola pingtungensis:evalue=1.98e-39:gapopen=0.0:heptad=MCP-24H:length=102.0:mismatch=24.0:qcovhsp=100.0:qend=102.0:qstart=1.0:ref_name=RS_GCF_003355495.1_protein.faa_NZ_CP031337.1_986@PF00015_full_PFAM.116.289:scovhsp=59.0:send=109.0:sstart=8.0])0:5e-09[&&NHX:Sample_counter=rhiztom3--4:Type_counter=capture--4:besthit_avg=75.375:besthit_max=76.5:besthit_min=75.0:besthit_std=0.75:besthit_sum=301.5:bitscore_avg=130.75:bitscore_max=131.0:bitscore_min=130.0:bitscore_std=0.5:bitscore_sum=523.0:capture_class_counter=c__Gammaproteobacteria--4:capture_domain_counter=d__Bacteria--4:capture_family_counter=f__Aquaspirillaceae--4:capture_genus_counter=g__Rivicola--4:capture_order_counter=o__Burkholderiales--4:capture_phylum_counter=p__Proteobacteria--4:capture_species_counter=s__Rivicola pingtungensis--4:evalue_avg=1.20825e-39:evalue_max=1.98e-39:evalue_min=9.51e-40:evalue_std=5.145e-40:evalue_sum=4.833e-39:gapopen_avg=0.0:gapopen_max=0.0:gapopen_min=0.0:gapopen_std=0.0:gapopen_sum=0.0:gtdb_class_counter=:gtdb_domain_counter=:gtdb_family_counter=:gtdb_genus_counter=:gtdb_order_counter=:gtdb_phylum_counter=:gtdb_species_counter=:heptad_counter=MCP-24H--4:lbd_counter=:length_avg=103.5:length_max=104.0:length_min=102.0:length_std=1.0:length_sum=414.0:mismatch_avg=25.5:mismatch_max=26.0:mismatch_min=24.0:mismatch_std=1.0:mismatch_sum=102.0:name=N503628:qcovhsp_avg=100.0:qcovhsp_max=100.0:qcovhsp_min=100.0:qcovhsp_std=0.0:qcovhsp_sum=400.0:qend_avg=103.5:qend_max=104.0:qend_min=102.0:qend_std=1.0:qend_sum=414.0:qstart_avg=1.0:qstart_max=1.0:qstart_min=1.0:qstart_std=0.0:qstart_sum=4.0:ref_name_counter=RS_GCF_003355495.1_protein.faa_NZ_CP031337.1_986@PF00015_full_PFAM.116.289--1||RS_GCF_016865585.1_protein.faa_NZ_JAESND010000003.1_88@PF00015_full_PFAM.267.436--3:scovhsp_avg=60.875:scovhsp_max=61.5:scovhsp_min=59.0:scovhsp_std=1.25:scovhsp_sum=243.5:send_avg=111.25:send_max=112.0:send_min=109.0:send_std=1.5:send_sum=445.0:sstart_avg=8.75:sstart_max=9.0:sstart_min=8.0:sstart_std=0.5:sstart_sum=35.0])0:1.3e-08[&&NHX:Sample_counter=rhiztom1--1||rhiztom3--4:Type_counter=capture--5:besthit_avg=74.94:besthit_max=76.5:besthit_min=73.2:besthit_std=1.1696153213770746:besthit_sum=374.7:bitscore_avg=131.4:bitscore_max=134.0:bitscore_min=130.0:bitscore_std=1.51657508881031:bitscore_sum=657.0:capture_class_counter=c__Gammaproteobacteria--5:capture_domain_counter=d__Bacteria--5:capture_family_counter=f__Aquaspirillaceae--5:capture_genus_counter=g__Rivicola--5:capture_order_counter=o__Burkholderiales--5:capture_phylum_counter=p__Proteobacteria--5:capture_species_counter=s__Rivicola pingtungensis--5:evalue_avg=9.787799999999999e-40:evalue_max=1.98e-39:evalue_min=6.09e-41:evalue_std=6.795697844960443e-40:evalue_sum=4.8939e-39:gapopen_avg=0.0:gapopen_max=0.0:gapopen_min=0.0:gapopen_std=0.0:gapopen_sum=0.0:gtdb_class_counter=:gtdb_domain_counter=:gtdb_family_counter=:gtdb_genus_counter=:gtdb_order_counter=:gtdb_phylum_counter=:gtdb_species_counter=:heptad_counter=MCP-24H--5:lbd_counter=:length_avg=105.2:length_max=112.0:length_min=102.0:length_std=3.8987177379235853:length_sum=526.0:mismatch_avg=26.4:mismatch_max=30.0:mismatch_min=24.0:mismatch_std=2.1908902300206647:mismatch_sum=132.0:name=N503629:qcovhsp_avg=99.64:qcovhsp_max=100.0:qcovhsp_min=98.2:qcovhsp_std=0.804984471899923:qcovhsp_sum=498.2:qend_avg=105.2:qend_max=112.0:qend_min=102.0:qend_std=3.8987177379235853:qend_sum=526.0:qstart_avg=1.0:qstart_max=1.0:qstart_min=1.0:qstart_std=0.0:qstart_sum=5.0:ref_name_counter=RS_GCF_003355495.1_protein.faa_NZ_CP031337.1_986@PF00015_full_PFAM.116.289--1||RS_GCF_016865585.1_protein.faa_NZ_JAESND010000003.1_88@PF00015_full_PFAM.267.436--4:scovhsp_avg=61.96:scovhsp_max=66.3:scovhsp_min=59.0:scovhsp_std=2.6566896694947255:scovhsp_sum=309.8:send_avg=113.0:send_max=120.0:send_min=109.0:send_std=4.123105625617661:send_sum=565.0:sstart_avg=8.8:sstart_max=9.0:sstart_min=8.0:sstart_std=0.4472135954999579:sstart_sum=44.0])0:5e-09[&&NHX:Sample_counter=rhiztom1--1||rhiztom3--5:Type_counter=capture--6:besthit_avg=74.14999999999999:besthit_max=76.5:besthit_min=70.2:besthit_std=2.199772715532219:besthit_sum=444.9:bitscore_avg=141.33333333333334:bitscore_max=191.0:bitscore_min=130.0:bitscore_std=24.36937969392464:bitscore_sum=848.0:capture_class_counter=c__Gammaproteobacteria--6:capture_domain_counter=d__Bacteria--6:capture_family_counter=f__Aquaspirillaceae--6:capture_genus_counter=g__Rivicola--6:capture_order_counter=o__Burkholderiales--6:capture_phylum_counter=p__Proteobacteria--6:capture_species_counter=s__Rivicola pingtungensis--6:evalue_avg=8.1565e-40:evalue_max=1.98e-39:evalue_min=2.02e-62:evalue_std=7.274066641157476e-40:evalue_sum=4.8939e-39:gapopen_avg=0.0:gapopen_max=0.0:gapopen_min=0.0:gapopen_std=0.0:gapopen_sum=0.0:gtdb_class_counter=:gtdb_domain_counter=:gtdb_family_counter=:gtdb_genus_counter=:gtdb_order_counter=:gtdb_phylum_counter=:gtdb_species_counter=:heptad_counter=MCP-24H--6:lbd_counter=:length_avg=114.5:length_max=161.0:length_min=102.0:length_std=23.045606956641432:length_sum=687.0:mismatch_avg=30.0:mismatch_max=48.0:mismatch_min=24.0:mismatch_std=9.033271832508971:mismatch_sum=180.0:name=N503630:qcovhsp_avg=99.7:qcovhsp_max=100.0:qcovhsp_min=98.2:qcovhsp_std=0.7348469228349521:qcovhsp_sum=598.2:qend_avg=114.5:qend_max=161.0:qend_min=102.0:qend_std=23.045606956641432:qend_sum=687.0:qstart_avg=1.0:qstart_max=1.0:qstart_min=1.0:qstart_std=0.0:qstart_sum=6.0:ref_name_counter=RS_GCF_003355495.1_protein.faa_NZ_CP031337.1_986@PF00015_full_PFAM.116.289--2||RS_GCF_016865585.1_protein.faa_NZ_JAESND010000003.1_88@PF00015_full_PFAM.267.436--4:scovhsp_avg=67.14999999999999:scovhsp_max=93.1:scovhsp_min=59.0:scovhsp_std=12.933019755648715:scovhsp_sum=402.9:send_avg=122.16666666666667:send_max=168.0:send_min=109.0:send_std=22.75448673705181:send_sum=733.0:sstart_avg=8.666666666666666:sstart_max=9.0:sstart_min=8.0:sstart_std=0.5163977794943223:sstart_sum=52.0])0:5e-09[&&NHX:Sample_counter=rhiztom1--1||rhiztom3--6:Type_counter=capture--7:besthit_avg=74.29999999999998:besthit_max=76.5:besthit_min=70.2:besthit_std=2.0469489490458708:besthit_sum=520.0999999999999:bitscore_avg=140.28571428571428:bitscore_max=191.0:bitscore_min=130.0:bitscore_std=22.418104928192047:bitscore_sum=982.0:capture_class_counter=c__Actinomycetia--1||c__Gammaproteobacteria--6:capture_domain_counter=d__Bacteria--7:capture_family_counter=f__Aquaspirillaceae--6||f__Demequinaceae--1:capture_genus_counter=g__Demequina--1||g__Rivicola--6:capture_order_counter=o__Actinomycetales--1||o__Burkholderiales--6:capture_phylum_counter=p__Actinobacteriota--1||p__Proteobacteria--6:capture_species_counter=s__Demequina sp002090115--1||s__Rivicola pingtungensis--6:evalue_avg=7.064428571428571e-40:evalue_max=1.98e-39:evalue_min=2.02e-62:evalue_std=7.24166495259994e-40:evalue_sum=4.9450999999999994e-39:gapopen_avg=0.0:gapopen_max=0.0:gapopen_min=0.0:gapopen_std=0.0:gapopen_sum=0.0:gtdb_class_counter=:gtdb_domain_counter=:gtdb_family_counter=:gtdb_genus_counter=:gtdb_order_counter=:gtdb_phylum_counter=:gtdb_species_counter=:heptad_counter=MCP-24H--7:lbd_counter=:length_avg=112.57142857142857:length_max=161.0:length_min=101.0:length_std=21.64761066767064:length_sum=788.0:mismatch_avg=29.285714285714285:mismatch_max=48.0:mismatch_min=24.0:mismatch_std=8.459989868281674:mismatch_sum=205.0:name=N503631:qcovhsp_avg=99.47142857142856:qcovhsp_max=100.0:qcovhsp_min=98.1:qcovhsp_std=0.9031690238899289:qcovhsp_sum=696.3:qend_avg=112.85714285714286:qend_max=161.0:qend_min=102.0:qend_std=21.481996892193017:qend_sum=790.0:qstart_avg=1.2857142857142858:qstart_max=3.0:qstart_min=1.0:qstart_std=0.7559289460184545:qstart_sum=9.0:ref_name_counter=RS_GCF_003355495.1_protein.faa_NZ_CP031337.1_986@PF00015_full_PFAM.116.289--2||RS_GCF_015140455.1_protein.faa_NZ_AP024094.1_2784@PF00015_full_PFAM.263.441--1||RS_GCF_016865585.1_protein.faa_NZ_JAESND010000003.1_88@PF00015_full_PFAM.267.436--4:scovhsp_avg=65.65714285714286:scovhsp_max=93.1:scovhsp_min=56.7:scovhsp_std=12.449344981812914:scovhsp_sum=459.6:send_avg=129.42857142857142:send_max=173.0:send_min=109.0:send_std=28.295212450502078:send_sum=906.0:sstart_avg=17.857142857142858:sstart_max=73.0:sstart_min=8.0:sstart_std=24.320283519650634:sstart_sum=125.0])0:5e-09[&&NHX:Sample_counter=rhiztom1--2||rhiztom2--1||rhiztom3--13:Type_counter=capture--16:besthit_avg=73.61428571428571:besthit_max=76.5:besthit_min=69.6:besthit_std=2.171797250367377:besthit_sum=1030.6:bitscore_avg=147.85714285714286:bitscore_max=191.0:bitscore_min=115.0:bitscore_std=25.312985852073098:bitscore_sum=2070.0:capture_class_counter=c__Actinomycetia--1||c__Gammaproteobacteria--15:capture_domain_counter=d__Bacteria--16:capture_family_counter=f__Aquaspirillaceae--13||f__Chitinibacteraceae--1||f__Demequinaceae--1||f__Rhodocyclaceae--1:capture_genus_counter=g__Azonexus--1||g__Demequina--1||g__Jeongeupia--1||g__Rivicola--13:capture_order_counter=o__Actinomycetales--1||o__Burkholderiales--15:capture_phylum_counter=p__Actinobacteriota--1||p__Proteobacteria--15:capture_species_counter=s__Azonexus sp002345845--1||s__Demequina sp002090115--1||s__Jeongeupia sp015140455--1||s__Rivicola pingtungensis--13:evalue_avg=1.0071466421714285e-34:evalue_max=1.41e-33:evalue_min=2.02e-62:evalue_std=3.768382421563717e-34:evalue_sum=1.4100052990399999e-33:gapopen_avg=0.07142857142857142:gapopen_max=1.0:gapopen_min=0.0:gapopen_std=0.26726124191242434:gapopen_sum=1.0:gtdb_class_counter=:gtdb_domain_counter=:gtdb_family_counter=:gtdb_genus_counter=:gtdb_order_counter=:gtdb_phylum_counter=:gtdb_species_counter=:heptad_counter=MCP-24H--16:lbd_counter=:length_avg=119.85714285714286:length_max=161.0:length_min=88.0:length_std=24.22286631980726:length_sum=1678.0:mismatch_avg=32.0:mismatch_max=48.0:mismatch_min=22.0:mismatch_std=9.181922037770322:mismatch_sum=448.0:name=N503632:qcovhsp_avg=99.42857142857143:qcovhsp_max=100.0:qcovhsp_min=97.8:qcovhsp_std=0.8489165687270702:qcovhsp_sum=1392.0:qend_avg=120.07142857142857:qend_max=161.0:qend_min=90.0:qend_std=23.789022308989125:qend_sum=1681.0:qstart_avg=1.2857142857142858:qstart_max=3.0:qstart_min=1.0:qstart_std=0.7262730392025629:qstart_sum=18.0:ref_name_counter=RS_GCF_003355495.1_protein.faa_NZ_CP031337.1_986@PF00015_full_PFAM.116.289--9||RS_GCF_015140455.1_protein.faa_NZ_AP024094.1_2784@PF00015_full_PFAM.263.441--1||RS_GCF_016865585.1_protein.faa_NZ_JAESND010000003.1_88@PF00015_full_PFAM.267.436--4:scovhsp_avg=69.57857142857142:scovhsp_max=93.1:scovhsp_min=50.9:scovhsp_std=13.878659798489108:scovhsp_sum=974.0999999999999:send_avg=138.92857142857142:send_max=173.0:send_min=109.0:send_std=26.925722005073617:send_sum=1945.0:sstart_avg=20.071428571428573:sstart_max=73.0:sstart_min=8.0:sstart_std=20.730743746034204:sstart_sum=281.0],8f70a22f-d536-41ab-90e5-5042a76f2740_3@MCPsignal.164.324:5e-09[&&NHX:Sample=rhiztom2:Type=capture:besthit=70.2:bitscore=186.0:capture_class=c__Gammaproteobacteria:capture_domain=d__Bacteria:capture_family=f__Aquaspirillaceae:capture_genus=g__Rivicola:capture_order=o__Burkholderiales:capture_phylum=p__Proteobacteria:capture_species=s__Rivicola pingtungensis:evalue=1.3e-60:gapopen=1.0:heptad=MCP-24H:length=161.0:mismatch=47.0:qcovhsp=100.0:qend=160.0:qstart=1.0:ref_name=RS_GCF_003355495.1_protein.faa_NZ_CP031337.1_986@PF00015_full_PFAM.116.289:scovhsp=93.1:send=168.0:sstart=8.0])0.996:5e-09[&&NHX:Sample_counter=rhiztom1--2||rhiztom2--2||rhiztom3--13:Type_counter=capture--17:besthit_avg=73.38666666666667:besthit_max=76.5:besthit_min=69.6:besthit_std=2.270892419502162:besthit_sum=1100.8:bitscore_avg=150.4:bitscore_max=191.0:bitscore_min=115.0:bitscore_std=26.305349808953856:bitscore_sum=2256.0:capture_class_counter=c__Actinomycetia--1||c__Gammaproteobacteria--16:capture_domain_counter=d__Bacteria--17:capture_family_counter=f__Aquaspirillaceae--14||f__Chitinibacteraceae--1||f__Demequinaceae--1||f__Rhodocyclaceae--1:capture_genus_counter=g__Azonexus--1||g__Demequina--1||g__Jeongeupia--1||g__Rivicola--14:capture_order_counter=o__Actinomycetales--1||o__Burkholderiales--16:capture_phylum_counter=p__Actinobacteriota--1||p__Proteobacteria--16:capture_species_counter=s__Azonexus sp002345845--1||s__Demequina sp002090115--1||s__Jeongeupia sp015140455--1||s__Rivicola pingtungensis--14:evalue_avg=9.400035326933332e-35:evalue_max=1.41e-33:evalue_min=2.02e-62:evalue_std=3.640603368149462e-34:evalue_sum=1.4100052990399997e-33:gapopen_avg=0.13333333333333333:gapopen_max=1.0:gapopen_min=0.0:gapopen_std=0.35186577527449836:gapopen_sum=2.0:gtdb_class_counter=:gtdb_domain_counter=:gtdb_family_counter=:gtdb_genus_counter=:gtdb_order_counter=:gtdb_phylum_counter=:gtdb_species_counter=:heptad_counter=MCP-24H--17:lbd_counter=:length_avg=122.6:length_max=161.0:length_min=88.0:length_std=25.645383878696652:length_sum=1839.0:mismatch_avg=33.0:mismatch_max=48.0:mismatch_min=22.0:mismatch_std=9.658452996505925:mismatch_sum=495.0:name=N503634:qcovhsp_avg=99.46666666666667:qcovhsp_max=100.0:qcovhsp_min=97.8:qcovhsp_std=0.8312354545809405:qcovhsp_sum=1492.0:qend_avg=122.73333333333333:qend_max=161.0:qend_min=90.0:qend_std=25.135253179169535:qend_sum=1841.0:qstart_avg=1.2666666666666666:qstart_max=3.0:qstart_min=1.0:qstart_std=0.7037315505489967:qstart_sum=19.0:ref_name_counter=RS_GCF_003355495.1_protein.faa_NZ_CP031337.1_986@PF00015_full_PFAM.116.289--10||RS_GCF_015140455.1_protein.faa_NZ_AP024094.1_2784@PF00015_full_PFAM.263.441--1||RS_GCF_016865585.1_protein.faa_NZ_JAESND010000003.1_88@PF00015_full_PFAM.267.436--4:scovhsp_avg=71.14666666666666:scovhsp_max=93.1:scovhsp_min=50.9:scovhsp_std=14.688181189877342:scovhsp_sum=1067.1999999999998:send_avg=140.86666666666667:send_max=173.0:send_min=109.0:send_std=27.010227339887035:send_sum=2113.0:sstart_avg=19.266666666666666:sstart_max=73.0:sstart_min=8.0:sstart_std=20.218332087018265:sstart_sum=289.0],385f1bc3-9f99-4bcd-8fe8-5cfa5be97c70_3@MCPsignal.39.200:0.00440955[&&NHX:Sample=rhiztom3:Type=capture:besthit=70.2:bitscore=191.0:capture_class=c__Gammaproteobacteria:capture_domain=d__Bacteria:capture_family=f__Aquaspirillaceae:capture_genus=g__Rivicola:capture_order=o__Burkholderiales:capture_phylum=p__Proteobacteria:capture_species=s__Rivicola pingtungensis:evalue=1.43e-62:gapopen=0.0:heptad=MCP-24H:length=161.0:mismatch=48.0:qcovhsp=100.0:qend=161.0:qstart=1.0:ref_name=RS_GCF_003355495.1_protein.faa_NZ_CP031337.1_986@PF00015_full_PFAM.116.289:scovhsp=93.1:send=168.0:sstart=8.0])0:5e-09[&&NHX:Sample_counter=rhiztom1--2||rhiztom2--2||rhiztom3--14:Type_counter=capture--18:besthit_avg=73.1875:besthit_max=76.5:besthit_min=69.6:besthit_std=2.3340594108405495:besthit_sum=1171.0:bitscore_avg=152.9375:bitscore_max=191.0:bitscore_min=115.0:bitscore_std=27.365352181179762:bitscore_sum=2447.0:capture_class_counter=c__Actinomycetia--1||c__Gammaproteobacteria--17:capture_domain_counter=d__Bacteria--18:capture_family_counter=f__Aquaspirillaceae--15||f__Chitinibacteraceae--1||f__Demequinaceae--1||f__Rhodocyclaceae--1:capture_genus_counter=g__Azonexus--1||g__Demequina--1||g__Jeongeupia--1||g__Rivicola--15:capture_order_counter=o__Actinomycetales--1||o__Burkholderiales--17:capture_phylum_counter=p__Actinobacteriota--1||p__Proteobacteria--17:capture_species_counter=s__Azonexus sp002345845--1||s__Demequina sp002090115--1||s__Jeongeupia sp015140455--1||s__Rivicola pingtungensis--15:evalue_avg=8.812533118999999e-35:evalue_max=1.41e-33:evalue_min=1.43e-62:evalue_std=3.52499911683129e-34:evalue_sum=1.4100052990399999e-33:gapopen_avg=0.125:gapopen_max=1.0:gapopen_min=0.0:gapopen_std=0.3415650255319866:gapopen_sum=2.0:gtdb_class_counter=:gtdb_domain_counter=:gtdb_family_counter=:gtdb_genus_counter=:gtdb_order_counter=:gtdb_phylum_counter=:gtdb_species_counter=:heptad_counter=MCP-24H--18:lbd_counter=:length_avg=125.0:length_max=161.0:length_min=88.0:length_std=26.570660511172846:length_sum=2000.0:mismatch_avg=33.9375:mismatch_max=48.0:mismatch_min=22.0:mismatch_std=10.056299849679636:mismatch_sum=543.0:name=N503636:qcovhsp_avg=99.5:qcovhsp_max=100.0:qcovhsp_min=97.8:qcovhsp_std=0.8140434058861163:qcovhsp_sum=1592.0:qend_avg=125.125:qend_max=161.0:qend_min=90.0:qend_std=26.09948913931714:qend_sum=2002.0:qstart_avg=1.25:qstart_max=3.0:qstart_min=1.0:qstart_std=0.6831300510639732:qstart_sum=20.0:ref_name_counter=RS_GCF_003355495.1_protein.faa_NZ_CP031337.1_986@PF00015_full_PFAM.116.289--11||RS_GCF_015140455.1_protein.faa_NZ_AP024094.1_2784@PF00015_full_PFAM.263.441--1||RS_GCF_016865585.1_protein.faa_NZ_JAESND010000003.1_88@PF00015_full_PFAM.267.436--4:scovhsp_avg=72.51875:scovhsp_max=93.1:scovhsp_min=50.9:scovhsp_std=15.214520202753683:scovhsp_sum=1160.3:send_avg=142.5625:send_max=173.0:send_min=109.0:send_std=26.96162396196985:send_sum=2281.0:sstart_avg=18.5625:sstart_max=73.0:sstart_min=8.0:sstart_std=19.73480428076245:sstart_sum=297.0],((((((((8cacdd72-cc7b-4db7-aea2-f9a85cd22520_6@MCPsignal.40.201:0[&&NHX:Sample=rhiztom1:Type=capture:besthit=70.8:bitscore=193.0:capture_class=c__Gammaproteobacteria:capture_domain=d__Bacteria:capture_family=f__Aquaspirillaceae:capture_genus=g__Rivicola:capture_order=o__Burkholderiales:capture_phylum=p__Proteobacteria:capture_species=s__Rivicola pingtungensis:evalue=3.52e-63:gapopen=0.0:heptad=MCP-24H:length=161.0:mismatch=47.0:qcovhsp=100.0:qend=161.0:qstart=1.0:ref_name=RS_GCF_003355495.1_protein.faa_NZ_CP031337.1_986@PF00015_full_PFAM.116.289:scovhsp=93.1:send=168.0:sstart=8.0],220a2c2f-ee90-4a56-b216-6907c8dda1df_5@MCPsignal.360.521:0[&&NHX:Sample=rhiztom2:Type=capture:besthit=70.8:bitscore=193.0:capture_class=c__Gammaproteobacteria:capture_domain=d__Bacteria:capture_family=f__Aquaspirillaceae:capture_genus=g__Rivicola:capture_order=o__Burkholderiales:capture_phylum=p__Proteobacteria:capture_species=s__Rivicola pingtungensis:evalue=3.52e-63:gapopen=0.0:heptad=MCP-24H:length=161.0:mismatch=47.0:qcovhsp=100.0:qend=161.0:qstart=1.0:ref_name=RS_GCF_003355495.1_protein.faa_NZ_CP031337.1_986@PF00015_full_PFAM.116.289:scovhsp=93.1:send=168.0:sstart=8.0])0:0[&&NHX:Sample_counter=rhiztom1--1||rhiztom2--1:Type_counter=capture--2:besthit_avg=70.8:besthit_max=70.8:besthit_min=70.8:besthit_std=0.0:besthit_sum=141.6:bitscore_avg=193.0:bitscore_max=193.0:bitscore_min=193.0:bitscore_std=0.0:bitscore_sum=386.0:capture_class_counter=c__Gammaproteobacteria--2:capture_domain_counter=d__Bacteria--2:capture_family_counter=f__Aquaspirillaceae--2:capture_genus_counter=g__Rivicola--2:capture_order_counter=o__Burkholderiales--2:capture_phylum_counter=p__Proteobacteria--2:capture_species_counter=s__Rivicola pingtungensis--2:evalue_avg=3.52e-63:evalue_max=3.52e-63:evalue_min=3.52e-63:evalue_std=0.0:evalue_sum=7.04e-63:gapopen_avg=0.0:gapopen_max=0.0:gapopen_min=0.0:gapopen_std=0.0:gapopen_sum=0.0:gtdb_class_counter=:gtdb_domain_counter=:gtdb_family_counter=:gtdb_genus_counter=:gtdb_order_counter=:gtdb_phylum_counter=:gtdb_species_counter=:heptad_counter=MCP-24H--2:lbd_counter=:length_avg=161.0:length_max=161.0:length_min=161.0:length_std=0.0:length_sum=322.0:mismatch_avg=47.0:mismatch_max=47.0:mismatch_min=47.0:mismatch_std=0.0:mismatch_sum=94.0:name=N503639:qcovhsp_avg=100.0:qcovhsp_max=100.0:qcovhsp_min=100.0:qcovhsp_std=0.0:qcovhsp_sum=200.0:qend_avg=161.0:qend_max=161.0:qend_min=161.0:qend_std=0.0:qend_sum=322.0:qstart_avg=1.0:qstart_max=1.0:qstart_min=1.0:qstart_std=0.0:qstart_sum=2.0:ref_name_counter=RS_GCF_003355495.1_protein.faa_NZ_CP031337.1_986@PF00015_full_PFAM.116.289--2:scovhsp_avg=93.1:scovhsp_max=93.1:scovhsp_min=93.1:scovhsp_std=0.0:scovhsp_sum=186.2:send_avg=168.0:send_max=168.0:send_min=168.0:send_std=0.0:send_sum=336.0:sstart_avg=8.0:sstart_max=8.0:sstart_min=8.0:sstart_std=0.0:sstart_sum=16.0],4e45a8be-7477-4c50-af81-5daaf334da9d_2@MCPsignal.57.218:0[&&NHX:Sample=rhiztom2:Type=capture:besthit=70.8:bitscore=193.0:capture_class=c__Gammaproteobacteria:capture_domain=d__Bacteria:capture_family=f__Aquaspirillaceae:capture_genus=g__Rivicola:capture_order=o__Burkholderiales:capture_phylum=p__Proteobacteria:capture_species=s__Rivicola pingtungensis:evalue=3.52e-63:gapopen=0.0:heptad=MCP-24H:length=161.0:mismatch=47.0:qcovhsp=100.0:qend=161.0:qstart=1.0:ref_name=RS_GCF_003355495.1_protein.faa_NZ_CP031337.1_986@PF00015_full_PFAM.116.289:scovhsp=93.1:send=168.0:sstart=8.0])0:0[&&NHX:Sample_counter=rhiztom1--1||rhiztom2--2:Type_counter=capture--3:besthit_avg=70.8:besthit_max=70.8:besthit_min=70.8:besthit_std=0.0:besthit_sum=212.39999999999998:bitscore_avg=193.0:bitscore_max=193.0:bitscore_min=193.0:bitscore_std=0.0:bitscore_sum=579.0:capture_class_counter=c__Gammaproteobacteria--3:capture_domain_counter=d__Bacteria--3:capture_family_counter=f__Aquaspirillaceae--3:capture_genus_counter=g__Rivicola--3:capture_order_counter=o__Burkholderiales--3:capture_phylum_counter=p__Proteobacteria--3:capture_species_counter=s__Rivicola pingtungensis--3:evalue_avg=3.52e-63:evalue_max=3.52e-63:evalue_min=3.52e-63:evalue_std=0.0:evalue_sum=1.056e-62:gapopen_avg=0.0:gapopen_max=0.0:gapopen_min=0.0:gapopen_std=0.0:gapopen_sum=0.0:gtdb_class_counter=:gtdb_domain_counter=:gtdb_family_counter=:gtdb_genus_counter=:gtdb_order_counter=:gtdb_phylum_counter=:gtdb_species_counter=:heptad_counter=MCP-24H--3:lbd_counter=:length_avg=161.0:length_max=161.0:length_min=161.0:length_std=0.0:length_sum=483.0:mismatch_avg=47.0:mismatch_max=47.0:mismatch_min=47.0:mismatch_std=0.0:mismatch_sum=141.0:name=N503641:qcovhsp_avg=100.0:qcovhsp_max=100.0:qcovhsp_min=100.0:qcovhsp_std=0.0:qcovhsp_sum=300.0:qend_avg=161.0:qend_max=161.0:qend_min=161.0:qend_std=0.0:qend_sum=483.0:qstart_avg=1.0:qstart_max=1.0:qstart_min=1.0:qstart_std=0.0:qstart_sum=3.0:ref_name_counter=RS_GCF_003355495.1_protein.faa_NZ_CP031337.1_986@PF00015_full_PFAM.116.289--3:scovhsp_avg=93.09999999999998:scovhsp_max=93.1:scovhsp_min=93.1:scovhsp_std=1.7404671430534633e-14:scovhsp_sum=279.29999999999995:send_avg=168.0:send_max=168.0:send_min=168.0:send_std=0.0:send_sum=504.0:sstart_avg=8.0:sstart_max=8.0:sstart_min=8.0:sstart_std=0.0:sstart_sum=24.0],0332a941-284d-4cb6-95ff-8b62e997e894_6@MCPsignal.344.505:0[&&NHX:Sample=rhiztom3:Type=capture:besthit=70.8:bitscore=193.0:capture_class=c__Gammaproteobacteria:capture_domain=d__Bacteria:capture_family=f__Aquaspirillaceae:capture_genus=g__Rivicola:capture_order=o__Burkholderiales:capture_phylum=p__Proteobacteria:capture_species=s__Rivicola pingtungensis:evalue=3.52e-63:gapopen=0.0:heptad=MCP-24H:length=161.0:mismatch=47.0:qcovhsp=100.0:qend=161.0:qstart=1.0:ref_name=RS_GCF_003355495.1_protein.faa_NZ_CP031337.1_986@PF00015_full_PFAM.116.289:scovhsp=93.1:send=168.0:sstart=8.0])0:0[&&NHX:Sample_counter=rhiztom1--1||rhiztom2--2||rhiztom3--1:Type_counter=capture--4:besthit_avg=70.8:besthit_max=70.8:besthit_min=70.8:besthit_std=0.0:besthit_sum=283.2:bitscore_avg=193.0:bitscore_max=193.0:bitscore_min=193.0:bitscore_std=0.0:bitscore_sum=772.0:capture_class_counter=c__Gammaproteobacteria--4:capture_domain_counter=d__Bacteria--4:capture_family_counter=f__Aquaspirillaceae--4:capture_genus_counter=g__Rivicola--4:capture_order_counter=o__Burkholderiales--4:capture_phylum_counter=p__Proteobacteria--4:capture_species_counter=s__Rivicola pingtungensis--4:evalue_avg=3.52e-63:evalue_max=3.52e-63:evalue_min=3.52e-63:evalue_std=0.0:evalue_sum=1.408e-62:gapopen_avg=0.0:gapopen_max=0.0:gapopen_min=0.0:gapopen_std=0.0:gapopen_sum=0.0:gtdb_class_counter=:gtdb_domain_counter=:gtdb_family_counter=:gtdb_genus_counter=:gtdb_order_counter=:gtdb_phylum_counter=:gtdb_species_counter=:heptad_counter=MCP-24H--4:lbd_counter=:length_avg=161.0:length_max=161.0:length_min=161.0:length_std=0.0:length_sum=644.0:mismatch_avg=47.0:mismatch_max=47.0:mismatch_min=47.0:mismatch_std=0.0:mismatch_sum=188.0:name=N503643:qcovhsp_avg=100.0:qcovhsp_max=100.0:qcovhsp_min=100.0:qcovhsp_std=0.0:qcovhsp_sum=400.0:qend_avg=161.0:qend_max=161.0:qend_min=161.0:qend_std=0.0:qend_sum=644.0:qstart_avg=1.0:qstart_max=1.0:qstart_min=1.0:qstart_std=0.0:qstart_sum=4.0:ref_name_counter=RS_GCF_003355495.1_protein.faa_NZ_CP031337.1_986@PF00015_full_PFAM.116.289--4:scovhsp_avg=93.1:scovhsp_max=93.1:scovhsp_min=93.1:scovhsp_std=0.0:scovhsp_sum=372.4:send_avg=168.0:send_max=168.0:send_min=168.0:send_std=0.0:send_sum=672.0:sstart_avg=8.0:sstart_max=8.0:sstart_min=8.0:sstart_std=0.0:sstart_sum=32.0],e549132f-7ed9-4f0d-b895-7e837af96ec0_5@MCPsignal.71.232:0[&&NHX:Sample=rhiztom3:Type=capture:besthit=70.8:bitscore=193.0:capture_class=c__Gammaproteobacteria:capture_domain=d__Bacteria:capture_family=f__Aquaspirillaceae:capture_genus=g__Rivicola:capture_order=o__Burkholderiales:capture_phylum=p__Proteobacteria:capture_species=s__Rivicola pingtungensis:evalue=3.52e-63:gapopen=0.0:heptad=MCP-24H:length=161.0:mismatch=47.0:qcovhsp=100.0:qend=161.0:qstart=1.0:ref_name=RS_GCF_003355495.1_protein.faa_NZ_CP031337.1_986@PF00015_full_PFAM.116.289:scovhsp=93.1:send=168.0:sstart=8.0])0:0[&&NHX:Sample_counter=rhiztom1--1||rhiztom2--2||rhiztom3--2:Type_counter=capture--5:besthit_avg=70.8:besthit_max=70.8:besthit_min=70.8:besthit_std=0.0:besthit_sum=354.0:bitscore_avg=193.0:bitscore_max=193.0:bitscore_min=193.0:bitscore_std=0.0:bitscore_sum=965.0:capture_class_counter=c__Gammaproteobacteria--5:capture_domain_counter=d__Bacteria--5:capture_family_counter=f__Aquaspirillaceae--5:capture_genus_counter=g__Rivicola--5:capture_order_counter=o__Burkholderiales--5:capture_phylum_counter=p__Proteobacteria--5:capture_species_counter=s__Rivicola pingtungensis--5:evalue_avg=3.52e-63:evalue_max=3.52e-63:evalue_min=3.52e-63:evalue_std=0.0:evalue_sum=1.76e-62:gapopen_avg=0.0:gapopen_max=0.0:gapopen_min=0.0:gapopen_std=0.0:gapopen_sum=0.0:gtdb_class_counter=:gtdb_domain_counter=:gtdb_family_counter=:gtdb_genus_counter=:gtdb_order_counter=:gtdb_phylum_counter=:gtdb_species_counter=:heptad_counter=MCP-24H--5:lbd_counter=:length_avg=161.0:length_max=161.0:length_min=161.0:length_std=0.0:length_sum=805.0:mismatch_avg=47.0:mismatch_max=47.0:mismatch_min=47.0:mismatch_std=0.0:mismatch_sum=235.0:name=N503645:qcovhsp_avg=100.0:qcovhsp_max=100.0:qcovhsp_min=100.0:qcovhsp_std=0.0:qcovhsp_sum=500.0:qend_avg=161.0:qend_max=161.0:qend_min=161.0:qend_std=0.0:qend_sum=805.0:qstart_avg=1.0:qstart_max=1.0:qstart_min=1.0:qstart_std=0.0:qstart_sum=5.0:ref_name_counter=RS_GCF_003355495.1_protein.faa_NZ_CP031337.1_986@PF00015_full_PFAM.116.289--5:scovhsp_avg=93.1:scovhsp_max=93.1:scovhsp_min=93.1:scovhsp_std=0.0:scovhsp_sum=465.5:send_avg=168.0:send_max=168.0:send_min=168.0:send_std=0.0:send_sum=840.0:sstart_avg=8.0:sstart_max=8.0:sstart_min=8.0:sstart_std=0.0:sstart_sum=40.0],a9a5d0e4-f03b-5cf5-941f-f9b2d32c2428_2@MCPsignal.331.492:0[&&NHX:Sample=rhiztom3:Type=capture:besthit=70.8:bitscore=193.0:capture_class=c__Gammaproteobacteria:capture_domain=d__Bacteria:capture_family=f__Aquaspirillaceae:capture_genus=g__Rivicola:capture_order=o__Burkholderiales:capture_phylum=p__Proteobacteria:capture_species=s__Rivicola pingtungensis:evalue=3.52e-63:gapopen=0.0:heptad=MCP-24H:length=161.0:mismatch=47.0:qcovhsp=100.0:qend=161.0:qstart=1.0:ref_name=RS_GCF_003355495.1_protein.faa_NZ_CP031337.1_986@PF00015_full_PFAM.116.289:scovhsp=93.1:send=168.0:sstart=8.0])0:0[&&NHX:Sample_counter=rhiztom1--1||rhiztom2--2||rhiztom3--3:Type_counter=capture--6:besthit_avg=70.8:besthit_max=70.8:besthit_min=70.8:besthit_std=0.0:besthit_sum=424.8:bitscore_avg=193.0:bitscore_max=193.0:bitscore_min=193.0:bitscore_std=0.0:bitscore_sum=1158.0:capture_class_counter=c__Gammaproteobacteria--6:capture_domain_counter=d__Bacteria--6:capture_family_counter=f__Aquaspirillaceae--6:capture_genus_counter=g__Rivicola--6:capture_order_counter=o__Burkholderiales--6:capture_phylum_counter=p__Proteobacteria--6:capture_species_counter=s__Rivicola pingtungensis--6:evalue_avg=3.52e-63:evalue_max=3.52e-63:evalue_min=3.52e-63:evalue_std=0.0:evalue_sum=2.112e-62:gapopen_avg=0.0:gapopen_max=0.0:gapopen_min=0.0:gapopen_std=0.0:gapopen_sum=0.0:gtdb_class_counter=:gtdb_domain_counter=:gtdb_family_counter=:gtdb_genus_counter=:gtdb_order_counter=:gtdb_phylum_counter=:gtdb_species_counter=:heptad_counter=MCP-24H--6:lbd_counter=:length_avg=161.0:length_max=161.0:length_min=161.0:length_std=0.0:length_sum=966.0:mismatch_avg=47.0:mismatch_max=47.0:mismatch_min=47.0:mismatch_std=0.0:mismatch_sum=282.0:name=N503647:qcovhsp_avg=100.0:qcovhsp_max=100.0:qcovhsp_min=100.0:qcovhsp_std=0.0:qcovhsp_sum=600.0:qend_avg=161.0:qend_max=161.0:qend_min=161.0:qend_std=0.0:qend_sum=966.0:qstart_avg=1.0:qstart_max=1.0:qstart_min=1.0:qstart_std=0.0:qstart_sum=6.0:ref_name_counter=RS_GCF_003355495.1_protein.faa_NZ_CP031337.1_986@PF00015_full_PFAM.116.289--6:scovhsp_avg=93.10000000000001:scovhsp_max=93.1:scovhsp_min=93.1:scovhsp_std=1.556721137788958e-14:scovhsp_sum=558.6:send_avg=168.0:send_max=168.0:send_min=168.0:send_std=0.0:send_sum=1008.0:sstart_avg=8.0:sstart_max=8.0:sstart_min=8.0:sstart_std=0.0:sstart_sum=48.0],6207db73-4069-4c7e-baa2-ac468edb6ef3_2@MCPsignal.185.346:0[&&NHX:Sample=rhiztom3:Type=capture:besthit=70.8:bitscore=193.0:capture_class=c__Gammaproteobacteria:capture_domain=d__Bacteria:capture_family=f__Aquaspirillaceae:capture_genus=g__Rivicola:capture_order=o__Burkholderiales:capture_phylum=p__Proteobacteria:capture_species=s__Rivicola pingtungensis:evalue=3.52e-63:gapopen=0.0:heptad=MCP-24H:length=161.0:mismatch=47.0:qcovhsp=100.0:qend=161.0:qstart=1.0:ref_name=RS_GCF_003355495.1_protein.faa_NZ_CP031337.1_986@PF00015_full_PFAM.116.289:scovhsp=93.1:send=168.0:sstart=8.0])0:0[&&NHX:Sample_counter=rhiztom1--1||rhiztom2--2||rhiztom3--4:Type_counter=capture--7:besthit_avg=70.8:besthit_max=70.8:besthit_min=70.8:besthit_std=0.0:besthit_sum=495.6:bitscore_avg=193.0:bitscore_max=193.0:bitscore_min=193.0:bitscore_std=0.0:bitscore_sum=1351.0:capture_class_counter=c__Gammaproteobacteria--7:capture_domain_counter=d__Bacteria--7:capture_family_counter=f__Aquaspirillaceae--7:capture_genus_counter=g__Rivicola--7:capture_order_counter=o__Burkholderiales--7:capture_phylum_counter=p__Proteobacteria--7:capture_species_counter=s__Rivicola pingtungensis--7:evalue_avg=3.52e-63:evalue_max=3.52e-63:evalue_min=3.52e-63:evalue_std=0.0:evalue_sum=2.464e-62:gapopen_avg=0.0:gapopen_max=0.0:gapopen_min=0.0:gapopen_std=0.0:gapopen_sum=0.0:gtdb_class_counter=:gtdb_domain_counter=:gtdb_family_counter=:gtdb_genus_counter=:gtdb_order_counter=:gtdb_phylum_counter=:gtdb_species_counter=:heptad_counter=MCP-24H--7:lbd_counter=:length_avg=161.0:length_max=161.0:length_min=161.0:length_std=0.0:length_sum=1127.0:mismatch_avg=47.0:mismatch_max=47.0:mismatch_min=47.0:mismatch_std=0.0:mismatch_sum=329.0:name=N503649:qcovhsp_avg=100.0:qcovhsp_max=100.0:qcovhsp_min=100.0:qcovhsp_std=0.0:qcovhsp_sum=700.0:qend_avg=161.0:qend_max=161.0:qend_min=161.0:qend_std=0.0:qend_sum=1127.0:qstart_avg=1.0:qstart_max=1.0:qstart_min=1.0:qstart_std=0.0:qstart_sum=7.0:ref_name_counter=RS_GCF_003355495.1_protein.faa_NZ_CP031337.1_986@PF00015_full_PFAM.116.289--7:scovhsp_avg=93.10000000000001:scovhsp_max=93.1:scovhsp_min=93.1:scovhsp_std=1.5349477418661813e-14:scovhsp_sum=651.7:send_avg=168.0:send_max=168.0:send_min=168.0:send_std=0.0:send_sum=1176.0:sstart_avg=8.0:sstart_max=8.0:sstart_min=8.0:sstart_std=0.0:sstart_sum=56.0],4b202c28-78f0-4166-8fe9-76268f87fb23_6@MCPsignal.23.184:0[&&NHX:Sample=rhiztom3:Type=capture:besthit=70.8:bitscore=193.0:capture_class=c__Gammaproteobacteria:capture_domain=d__Bacteria:capture_family=f__Aquaspirillaceae:capture_genus=g__Rivicola:capture_order=o__Burkholderiales:capture_phylum=p__Proteobacteria:capture_species=s__Rivicola pingtungensis:evalue=3.52e-63:gapopen=0.0:heptad=MCP-24H:length=161.0:mismatch=47.0:qcovhsp=100.0:qend=161.0:qstart=1.0:ref_name=RS_GCF_003355495.1_protein.faa_NZ_CP031337.1_986@PF00015_full_PFAM.116.289:scovhsp=93.1:send=168.0:sstart=8.0]):5e-09[&&NHX:Sample_counter=rhiztom1--1||rhiztom2--2||rhiztom3--5:Type_counter=capture--8:besthit_avg=70.8:besthit_max=70.8:besthit_min=70.8:besthit_std=0.0:besthit_sum=566.4:bitscore_avg=193.0:bitscore_max=193.0:bitscore_min=193.0:bitscore_std=0.0:bitscore_sum=1544.0:capture_class_counter=c__Gammaproteobacteria--8:capture_domain_counter=d__Bacteria--8:capture_family_counter=f__Aquaspirillaceae--8:capture_genus_counter=g__Rivicola--8:capture_order_counter=o__Burkholderiales--8:capture_phylum_counter=p__Proteobacteria--8:capture_species_counter=s__Rivicola pingtungensis--8:evalue_avg=3.52e-63:evalue_max=3.52e-63:evalue_min=3.52e-63:evalue_std=0.0:evalue_sum=2.816e-62:gapopen_avg=0.0:gapopen_max=0.0:gapopen_min=0.0:gapopen_std=0.0:gapopen_sum=0.0:gtdb_class_counter=:gtdb_domain_counter=:gtdb_family_counter=:gtdb_genus_counter=:gtdb_order_counter=:gtdb_phylum_counter=:gtdb_species_counter=:heptad_counter=MCP-24H--8:lbd_counter=:length_avg=161.0:length_max=161.0:length_min=161.0:length_std=0.0:length_sum=1288.0:mismatch_avg=47.0:mismatch_max=47.0:mismatch_min=47.0:mismatch_std=0.0:mismatch_sum=376.0:name=N503651:qcovhsp_avg=100.0:qcovhsp_max=100.0:qcovhsp_min=100.0:qcovhsp_std=0.0:qcovhsp_sum=800.0:qend_avg=161.0:qend_max=161.0:qend_min=161.0:qend_std=0.0:qend_sum=1288.0:qstart_avg=1.0:qstart_max=1.0:qstart_min=1.0:qstart_std=0.0:qstart_sum=8.0:ref_name_counter=RS_GCF_003355495.1_protein.faa_NZ_CP031337.1_986@PF00015_full_PFAM.116.289--8:scovhsp_avg=93.1:scovhsp_max=93.1:scovhsp_min=93.1:scovhsp_std=0.0:scovhsp_sum=744.8:send_avg=168.0:send_max=168.0:send_min=168.0:send_std=0.0:send_sum=1344.0:sstart_avg=8.0:sstart_max=8.0:sstart_min=8.0:sstart_std=0.0:sstart_sum=64.0],3f9bcaf9-382b-409b-904b-15515cbcb6c9_6@MCPsignal.39.200:0.00440933[&&NHX:Sample=rhiztom1:Type=capture:besthit=70.2:bitscore=192.0:capture_class=c__Gammaproteobacteria:capture_domain=d__Bacteria:capture_family=f__Burkholderiaceae:capture_genus=g__Paraburkholderia:capture_order=o__Burkholderiales:capture_phylum=p__Proteobacteria:capture_species=s__Paraburkholderia sp017104715:evalue=1.01e-62:gapopen=0.0:heptad=MCP-24H:length=161.0:mismatch=48.0:qcovhsp=100.0:qend=161.0:qstart=1.0:ref_name=RS_GCF_003355495.1_protein.faa_NZ_CP031337.1_986@PF00015_full_PFAM.116.289:scovhsp=93.1:send=168.0:sstart=8.0])0:5e-09[&&NHX:Sample_counter=rhiztom1--2||rhiztom2--2||rhiztom3--5:Type_counter=capture--9:besthit_avg=70.73333333333332:besthit_max=70.8:besthit_min=70.2:besthit_std=0.19999999999999812:besthit_sum=636.5999999999999:bitscore_avg=192.88888888888889:bitscore_max=193.0:bitscore_min=192.0:bitscore_std=0.33333333333333337:bitscore_sum=1736.0:capture_class_counter=c__Gammaproteobacteria--9:capture_domain_counter=d__Bacteria--9:capture_family_counter=f__Aquaspirillaceae--8||f__Burkholderiaceae--1:capture_genus_counter=g__Paraburkholderia--1||g__Rivicola--8:capture_order_counter=o__Burkholderiales--9:capture_phylum_counter=p__Proteobacteria--9:capture_species_counter=s__Paraburkholderia sp017104715--1||s__Rivicola pingtungensis--8:evalue_avg=4.251111111111111e-63:evalue_max=1.01e-62:evalue_min=3.52e-63:evalue_std=2.193333333333333e-63:evalue_sum=3.826e-62:gapopen_avg=0.0:gapopen_max=0.0:gapopen_min=0.0:gapopen_std=0.0:gapopen_sum=0.0:gtdb_class_counter=:gtdb_domain_counter=:gtdb_family_counter=:gtdb_genus_counter=:gtdb_order_counter=:gtdb_phylum_counter=:gtdb_species_counter=:heptad_counter=MCP-24H--9:lbd_counter=:length_avg=161.0:length_max=161.0:length_min=161.0:length_std=0.0:length_sum=1449.0:mismatch_avg=47.111111111111114:mismatch_max=48.0:mismatch_min=47.0:mismatch_std=0.33333333333333337:mismatch_sum=424.0:name=N503653:qcovhsp_avg=100.0:qcovhsp_max=100.0:qcovhsp_min=100.0:qcovhsp_std=0.0:qcovhsp_sum=900.0:qend_avg=161.0:qend_max=161.0:qend_min=161.0:qend_std=0.0:qend_sum=1449.0:qstart_avg=1.0:qstart_max=1.0:qstart_min=1.0:qstart_std=0.0:qstart_sum=9.0:ref_name_counter=RS_GCF_003355495.1_protein.faa_NZ_CP031337.1_986@PF00015_full_PFAM.116.289--9:scovhsp_avg=93.1:scovhsp_max=93.1:scovhsp_min=93.1:scovhsp_std=0.0:scovhsp_sum=837.9:send_avg=168.0:send_max=168.0:send_min=168.0:send_std=0.0:send_sum=1512.0:sstart_avg=8.0:sstart_max=8.0:sstart_min=8.0:sstart_std=0.0:sstart_sum=72.0])0.972:5e-09[&&NHX:Sample_counter=rhiztom1--4||rhiztom2--4||rhiztom3--19:Type_counter=capture--27:besthit_avg=72.304:besthit_max=76.5:besthit_min=69.6:besthit_std=2.205387343151614:besthit_sum=1807.6:bitscore_avg=167.32:bitscore_max=193.0:bitscore_min=115.0:bitscore_std=29.1743608898864:bitscore_sum=4183.0:capture_class_counter=c__Actinomycetia--1||c__Gammaproteobacteria--26:capture_domain_counter=d__Bacteria--27:capture_family_counter=f__Aquaspirillaceae--23||f__Burkholderiaceae--1||f__Chitinibacteraceae--1||f__Demequinaceae--1||f__Rhodocyclaceae--1:capture_genus_counter=g__Azonexus--1||g__Demequina--1||g__Jeongeupia--1||g__Paraburkholderia--1||g__Rivicola--23:capture_order_counter=o__Actinomycetales--1||o__Burkholderiales--26:capture_phylum_counter=p__Actinobacteriota--1||p__Proteobacteria--26:capture_species_counter=s__Azonexus sp002345845--1||s__Demequina sp002090115--1||s__Jeongeupia sp015140455--1||s__Paraburkholderia sp017104715--1||s__Rivicola pingtungensis--23:evalue_avg=5.64002119616e-35:evalue_max=1.41e-33:evalue_min=3.52e-63:evalue_std=2.8199995584174636e-34:evalue_sum=1.4100052990399999e-33:gapopen_avg=0.08:gapopen_max=1.0:gapopen_min=0.0:gapopen_std=0.27688746209726917:gapopen_sum=2.0:gtdb_class_counter=:gtdb_domain_counter=:gtdb_family_counter=:gtdb_genus_counter=:gtdb_order_counter=:gtdb_phylum_counter=:gtdb_species_counter=:heptad_counter=MCP-24H--27:lbd_counter=:length_avg=137.96:length_max=161.0:length_min=88.0:length_std=27.427905497868405:length_sum=3449.0:mismatch_avg=38.68:mismatch_max=48.0:mismatch_min=22.0:mismatch_std=10.241744643044628:mismatch_sum=967.0:name=N503654:qcovhsp_avg=99.68:qcovhsp_max=100.0:qcovhsp_min=97.8:qcovhsp_std=0.6885976086704543:qcovhsp_sum=2492.0:qend_avg=138.04:qend_max=161.0:qend_min=90.0:qend_std=27.103935753564155:qend_sum=3451.0:qstart_avg=1.16:qstart_max=3.0:qstart_min=1.0:qstart_std=0.5537749241945383:qstart_sum=29.0:ref_name_counter=RS_GCF_003355495.1_protein.faa_NZ_CP031337.1_986@PF00015_full_PFAM.116.289--20||RS_GCF_015140455.1_protein.faa_NZ_AP024094.1_2784@PF00015_full_PFAM.263.441--1||RS_GCF_016865585.1_protein.faa_NZ_JAESND010000003.1_88@PF00015_full_PFAM.267.436--4:scovhsp_avg=79.928:scovhsp_max=93.1:scovhsp_min=50.9:scovhsp_std=15.695129817876627:scovhsp_sum=1998.1999999999998:send_avg=151.72:send_max=173.0:send_min=109.0:send_std=24.690619001286027:send_sum=3793.0:sstart_avg=14.76:sstart_max=73.0:sstart_min=8.0:sstart_std=16.437457224278944:sstart_sum=369.0],694e800d-5378-4e82-8bf3-bcc9b32bf16f_1@MCPsignal.413.484:0.0282055[&&NHX:Sample=rhiztom2:Type=capture:capture_class=c__Gammaproteobacteria:capture_domain=d__Bacteria:capture_family=f__Oleiphilaceae:capture_genus=g__Marinobacter:capture_order=o__Pseudomonadales:capture_phylum=p__Proteobacteria:capture_species=s__Marinobacter vulgaris:heptad=MCP-24H])0:1.8e-08[&&NHX:Sample_counter=rhiztom1--4||rhiztom2--5||rhiztom3--19:Type_counter=capture--28:besthit_avg=72.304:besthit_max=76.5:besthit_min=69.6:besthit_std=2.205387343151614:besthit_sum=1807.6:bitscore_avg=167.32:bitscore_max=193.0:bitscore_min=115.0:bitscore_std=29.1743608898864:bitscore_sum=4183.0:capture_class_counter=c__Actinomycetia--1||c__Gammaproteobacteria--27:capture_domain_counter=d__Bacteria--28:capture_family_counter=f__Aquaspirillaceae--23||f__Burkholderiaceae--1||f__Chitinibacteraceae--1||f__Demequinaceae--1||f__Oleiphilaceae--1||f__Rhodocyclaceae--1:capture_genus_counter=g__Azonexus--1||g__Demequina--1||g__Jeongeupia--1||g__Marinobacter--1||g__Paraburkholderia--1||g__Rivicola--23:capture_order_counter=o__Actinomycetales--1||o__Burkholderiales--26||o__Pseudomonadales--1:capture_phylum_counter=p__Actinobacteriota--1||p__Proteobacteria--27:capture_species_counter=s__Azonexus sp002345845--1||s__Demequina sp002090115--1||s__Jeongeupia sp015140455--1||s__Marinobacter vulgaris--1||s__Paraburkholderia sp017104715--1||s__Rivicola pingtungensis--23:evalue_avg=5.64002119616e-35:evalue_max=1.41e-33:evalue_min=3.52e-63:evalue_std=2.8199995584174636e-34:evalue_sum=1.4100052990399999e-33:gapopen_avg=0.08:gapopen_max=1.0:gapopen_min=0.0:gapopen_std=0.27688746209726917:gapopen_sum=2.0:gtdb_class_counter=:gtdb_domain_counter=:gtdb_family_counter=:gtdb_genus_counter=:gtdb_order_counter=:gtdb_phylum_counter=:gtdb_species_counter=:heptad_counter=MCP-24H--28:lbd_counter=:length_avg=137.96:length_max=161.0:length_min=88.0:length_std=27.427905497868405:length_sum=3449.0:mismatch_avg=38.68:mismatch_max=48.0:mismatch_min=22.0:mismatch_std=10.241744643044628:mismatch_sum=967.0:name=N503656:qcovhsp_avg=99.68:qcovhsp_max=100.0:qcovhsp_min=97.8:qcovhsp_std=0.6885976086704543:qcovhsp_sum=2492.0:qend_avg=138.04:qend_max=161.0:qend_min=90.0:qend_std=27.103935753564155:qend_sum=3451.0:qstart_avg=1.16:qstart_max=3.0:qstart_min=1.0:qstart_std=0.5537749241945383:qstart_sum=29.0:ref_name_counter=RS_GCF_003355495.1_protein.faa_NZ_CP031337.1_986@PF00015_full_PFAM.116.289--20||RS_GCF_015140455.1_protein.faa_NZ_AP024094.1_2784@PF00015_full_PFAM.263.441--1||RS_GCF_016865585.1_protein.faa_NZ_JAESND010000003.1_88@PF00015_full_PFAM.267.436--4:scovhsp_avg=79.928:scovhsp_max=93.1:scovhsp_min=50.9:scovhsp_std=15.695129817876627:scovhsp_sum=1998.1999999999998:send_avg=151.72:send_max=173.0:send_min=109.0:send_std=24.690619001286027:send_sum=3793.0:sstart_avg=14.76:sstart_max=73.0:sstart_min=8.0:sstart_std=16.437457224278944:sstart_sum=369.0])0:0.00548026[&&NHX:Sample_counter=rhiztom1--4||rhiztom2--5||rhiztom3--20:Type_counter=capture--29:besthit_avg=72.30769230769229:besthit_max=76.5:besthit_min=69.6:besthit_std=2.160911488594214:besthit_sum=1879.9999999999998:bitscore_avg=165.65384615384616:bitscore_max=193.0:bitscore_min=115.0:bitscore_std=29.820720725954708:bitscore_sum=4307.0:capture_class_counter=c__Actinomycetia--1||c__Gammaproteobacteria--28:capture_domain_counter=d__Bacteria--29:capture_family_counter=f__Aquaspirillaceae--24||f__Burkholderiaceae--1||f__Chitinibacteraceae--1||f__Demequinaceae--1||f__Oleiphilaceae--1||f__Rhodocyclaceae--1:capture_genus_counter=g__Azonexus--1||g__Demequina--1||g__Jeongeupia--1||g__Marinobacter--1||g__Paraburkholderia--1||g__Rivicola--24:capture_order_counter=o__Actinomycetales--1||o__Burkholderiales--27||o__Pseudomonadales--1:capture_phylum_counter=p__Actinobacteriota--1||p__Proteobacteria--28:capture_species_counter=s__Azonexus sp002345845--1||s__Demequina sp002090115--1||s__Jeongeupia sp015140455--1||s__Marinobacter vulgaris--1||s__Paraburkholderia sp017104715--1||s__Rivicola pingtungensis--23||s__Rivicola sp002002905--1:evalue_avg=5.425724227076923e-35:evalue_max=1.41e-33:evalue_min=3.52e-63:evalue_std=2.7651838345297827e-34:evalue_sum=1.4106882990399999e-33:gapopen_avg=0.11538461538461539:gapopen_max=1.0:gapopen_min=0.0:gapopen_std=0.32581259360842113:gapopen_sum=3.0:gtdb_class_counter=:gtdb_domain_counter=:gtdb_family_counter=:gtdb_genus_counter=:gtdb_order_counter=:gtdb_phylum_counter=:gtdb_species_counter=:heptad_counter=MCP-24H--29:lbd_counter=:length_avg=136.69230769230768:length_max=161.0:length_min=88.0:length_std=27.640215962642884:length_sum=3554.0:mismatch_avg=38.26923076923077:mismatch_max=48.0:mismatch_min=22.0:mismatch_std=10.251078742484392:mismatch_sum=995.0:name=N503657:qcovhsp_avg=99.65384615384616:qcovhsp_max=100.0:qcovhsp_min=97.8:qcovhsp_std=0.6877387697262797:qcovhsp_sum=2591.0:qend_avg=136.76923076923077:qend_max=161.0:qend_min=90.0:qend_std=27.335409552165398:qend_sum=3556.0:qstart_avg=1.1923076923076923:qstart_max=3.0:qstart_min=1.0:qstart_std=0.5670436151994497:qstart_sum=31.0:ref_name_counter=RS_GCF_003355495.1_protein.faa_NZ_CP031337.1_986@PF00015_full_PFAM.116.289--20||RS_GCF_015140455.1_protein.faa_NZ_AP024094.1_2784@PF00015_full_PFAM.263.441--2||RS_GCF_016865585.1_protein.faa_NZ_JAESND010000003.1_88@PF00015_full_PFAM.267.436--4:scovhsp_avg=79.12307692307692:scovhsp_max=93.1:scovhsp_min=50.9:scovhsp_std=15.91631383687335:scovhsp_sum=2057.2:send_avg=151.80769230769232:send_max=173.0:send_min=109.0:send_std=24.19589920754214:send_sum=3947.0:sstart_avg=16.115384615384617:sstart_max=73.0:sstart_min=8.0:sstart_std=17.52558569195774:sstart_sum=419.0])0:2.5e-08[&&NHX:Sample_counter=rhiztom1--4||rhiztom2--5||rhiztom3--21:Type_counter=capture--30:besthit_avg=72.30769230769229:besthit_max=76.5:besthit_min=69.6:besthit_std=2.160911488594214:besthit_sum=1879.9999999999998:bitscore_avg=165.65384615384616:bitscore_max=193.0:bitscore_min=115.0:bitscore_std=29.820720725954708:bitscore_sum=4307.0:capture_class_counter=c__Actinomycetia--1||c__Gammaproteobacteria--29:capture_domain_counter=d__Bacteria--30:capture_family_counter=f__Aquaspirillaceae--25||f__Burkholderiaceae--1||f__Chitinibacteraceae--1||f__Demequinaceae--1||f__Oleiphilaceae--1||f__Rhodocyclaceae--1:capture_genus_counter=g__Azonexus--1||g__Demequina--1||g__Jeongeupia--1||g__Marinobacter--1||g__Paraburkholderia--1||g__Rivicola--25:capture_order_counter=o__Actinomycetales--1||o__Burkholderiales--28||o__Pseudomonadales--1:capture_phylum_counter=p__Actinobacteriota--1||p__Proteobacteria--29:capture_species_counter=s__Azonexus sp002345845--1||s__Demequina sp002090115--1||s__Jeongeupia sp015140455--1||s__Marinobacter vulgaris--1||s__Paraburkholderia sp017104715--1||s__Rivicola pingtungensis--24||s__Rivicola sp002002905--1:evalue_avg=5.425724227076923e-35:evalue_max=1.41e-33:evalue_min=3.52e-63:evalue_std=2.7651838345297827e-34:evalue_sum=1.4106882990399999e-33:gapopen_avg=0.11538461538461539:gapopen_max=1.0:gapopen_min=0.0:gapopen_std=0.32581259360842113:gapopen_sum=3.0:gtdb_class_counter=:gtdb_domain_counter=:gtdb_family_counter=:gtdb_genus_counter=:gtdb_order_counter=:gtdb_phylum_counter=:gtdb_species_counter=:heptad_counter=MCP-24H--30:lbd_counter=:length_avg=136.69230769230768:length_max=161.0:length_min=88.0:length_std=27.640215962642884:length_sum=3554.0:mismatch_avg=38.26923076923077:mismatch_max=48.0:mismatch_min=22.0:mismatch_std=10.251078742484392:mismatch_sum=995.0:name=N503658:qcovhsp_avg=99.65384615384616:qcovhsp_max=100.0:qcovhsp_min=97.8:qcovhsp_std=0.6877387697262797:qcovhsp_sum=2591.0:qend_avg=136.76923076923077:qend_max=161.0:qend_min=90.0:qend_std=27.335409552165398:qend_sum=3556.0:qstart_avg=1.1923076923076923:qstart_max=3.0:qstart_min=1.0:qstart_std=0.5670436151994497:qstart_sum=31.0:ref_name_counter=RS_GCF_003355495.1_protein.faa_NZ_CP031337.1_986@PF00015_full_PFAM.116.289--20||RS_GCF_015140455.1_protein.faa_NZ_AP024094.1_2784@PF00015_full_PFAM.263.441--2||RS_GCF_016865585.1_protein.faa_NZ_JAESND010000003.1_88@PF00015_full_PFAM.267.436--4:scovhsp_avg=79.12307692307692:scovhsp_max=93.1:scovhsp_min=50.9:scovhsp_std=15.91631383687335:scovhsp_sum=2057.2:send_avg=151.80769230769232:send_max=173.0:send_min=109.0:send_std=24.19589920754214:send_sum=3947.0:sstart_avg=16.115384615384617:sstart_max=73.0:sstart_min=8.0:sstart_std=17.52558569195774:sstart_sum=419.0])0:1.8e-08[&&NHX:Sample_counter=rhizpot1--1||rhiztom1--4||rhiztom2--5||rhiztom3--21:Type_counter=capture--31:besthit_avg=72.30769230769229:besthit_max=76.5:besthit_min=69.6:besthit_std=2.160911488594214:besthit_sum=1879.9999999999998:bitscore_avg=165.65384615384616:bitscore_max=193.0:bitscore_min=115.0:bitscore_std=29.820720725954708:bitscore_sum=4307.0:capture_class_counter=c__Actinomycetia--1||c__Gammaproteobacteria--30:capture_domain_counter=d__Bacteria--31:capture_family_counter=f__Aquaspirillaceae--25||f__Burkholderiaceae--1||f__Chitinibacteraceae--1||f__Demequinaceae--1||f__Oleiphilaceae--1||f__Pseudomonadaceae--1||f__Rhodocyclaceae--1:capture_genus_counter=g__Azonexus--1||g__Demequina--1||g__Jeongeupia--1||g__Marinobacter--1||g__Paraburkholderia--1||g__Pseudomonas_E--1||g__Rivicola--25:capture_order_counter=o__Actinomycetales--1||o__Burkholderiales--28||o__Pseudomonadales--2:capture_phylum_counter=p__Actinobacteriota--1||p__Proteobacteria--30:capture_species_counter=s__Azonexus sp002345845--1||s__Demequina sp002090115--1||s__Jeongeupia sp015140455--1||s__Marinobacter vulgaris--1||s__Paraburkholderia sp017104715--1||s__Pseudomonas_E brassicae--1||s__Rivicola pingtungensis--24||s__Rivicola sp002002905--1:evalue_avg=5.425724227076923e-35:evalue_max=1.41e-33:evalue_min=3.52e-63:evalue_std=2.7651838345297827e-34:evalue_sum=1.4106882990399999e-33:gapopen_avg=0.11538461538461539:gapopen_max=1.0:gapopen_min=0.0:gapopen_std=0.32581259360842113:gapopen_sum=3.0:gtdb_class_counter=:gtdb_domain_counter=:gtdb_family_counter=:gtdb_genus_counter=:gtdb_order_counter=:gtdb_phylum_counter=:gtdb_species_counter=:heptad_counter=MCP-24H--31:lbd_counter=:length_avg=136.69230769230768:length_max=161.0:length_min=88.0:length_std=27.640215962642884:length_sum=3554.0:mismatch_avg=38.26923076923077:mismatch_max=48.0:mismatch_min=22.0:mismatch_std=10.251078742484392:mismatch_sum=995.0:name=N503659:qcovhsp_avg=99.65384615384616:qcovhsp_max=100.0:qcovhsp_min=97.8:qcovhsp_std=0.6877387697262797:qcovhsp_sum=2591.0:qend_avg=136.76923076923077:qend_max=161.0:qend_min=90.0:qend_std=27.335409552165398:qend_sum=3556.0:qstart_avg=1.1923076923076923:qstart_max=3.0:qstart_min=1.0:qstart_std=0.5670436151994497:qstart_sum=31.0:ref_name_counter=RS_GCF_003355495.1_protein.faa_NZ_CP031337.1_986@PF00015_full_PFAM.116.289--20||RS_GCF_015140455.1_protein.faa_NZ_AP024094.1_2784@PF00015_full_PFAM.263.441--2||RS_GCF_016865585.1_protein.faa_NZ_JAESND010000003.1_88@PF00015_full_PFAM.267.436--4:scovhsp_avg=79.12307692307692:scovhsp_max=93.1:scovhsp_min=50.9:scovhsp_std=15.91631383687335:scovhsp_sum=2057.2:send_avg=151.80769230769232:send_max=173.0:send_min=109.0:send_std=24.19589920754214:send_sum=3947.0:sstart_avg=16.115384615384617:sstart_max=73.0:sstart_min=8.0:sstart_std=17.52558569195774:sstart_sum=419.0])0.536:1.8e-08[&&NHX:Sample_counter=rhizpot1--1||rhiztom1--6||rhiztom2--6||rhiztom3--23:Type_counter=capture--36:besthit_avg=72.9142857142857:besthit_max=84.6:besthit_min=69.6:besthit_std=3.217741822126572:besthit_sum=2041.5999999999997:bitscore_avg=162.75:bitscore_max=193.0:bitscore_min=115.0:bitscore_std=30.73256807916873:bitscore_sum=4557.0:capture_class_counter=c__Actinomycetia--1||c__Gammaproteobacteria--35:capture_domain_counter=d__Bacteria--36:capture_family_counter=f__Aquaspirillaceae--27||f__Burkholderiaceae--2||f__Chitinibacteraceae--1||f__Demequinaceae--1||f__Oleiphilaceae--1||f__Pseudomonadaceae--1||f__Rhodanobacteraceae--1||f__Rhodocyclaceae--1||f__Shewanellaceae--1:capture_genus_counter=g__Azonexus--1||g__Demequina--1||g__Dyella--1||g__Jeongeupia--1||g__Marinobacter--1||g__Paraburkholderia--1||g__Pseudomonas_E--1||g__Rivicola--27||g__Shewanella--1||g__Symbiobacter--1:capture_order_counter=o__Actinomycetales--1||o__Burkholderiales--31||o__Enterobacterales--1||o__Pseudomonadales--2||o__Xanthomonadales--1:capture_phylum_counter=p__Actinobacteriota--1||p__Proteobacteria--35:capture_species_counter=s__Azonexus sp002345845--1||s__Demequina sp002090115--1||s__Dyella jiangningensis_B--1||s__Jeongeupia sp015140455--1||s__Marinobacter vulgaris--1||s__Paraburkholderia sp017104715--1||s__Pseudomonas_E brassicae--1||s__Rivicola pingtungensis--25||s__Rivicola sp002002905--2||s__Shewanella canadensis--1||s__Symbiobacter mobilis--1:evalue_avg=5.456029696214286e-35:evalue_max=1.41e-33:evalue_min=3.52e-63:evalue_std=2.6655819588107177e-34:evalue_sum=1.52768831494e-33:gapopen_avg=0.10714285714285714:gapopen_max=1.0:gapopen_min=0.0:gapopen_std=0.314970394174356:gapopen_sum=3.0:gtdb_class_counter=:gtdb_domain_counter=:gtdb_family_counter=:gtdb_genus_counter=:gtdb_order_counter=:gtdb_phylum_counter=:gtdb_species_counter=:heptad_counter=MCP-24H--36:lbd_counter=:length_avg=133.28571428571428:length_max=161.0:length_min=78.0:length_std=29.543260361785272:length_sum=3732.0:mismatch_avg=36.785714285714285:mismatch_max=48.0:mismatch_min=12.0:mismatch_std=11.367129814145706:mismatch_sum=1030.0:name=N503660:qcovhsp_avg=99.67857142857143:qcovhsp_max=100.0:qcovhsp_min=97.8:qcovhsp_std=0.6679749068568948:qcovhsp_sum=2791.0:qend_avg=133.35714285714286:qend_max=161.0:qend_min=78.0:qend_std=29.28811449707288:qend_sum=3734.0:qstart_avg=1.1785714285714286:qstart_max=3.0:qstart_min=1.0:qstart_std=0.5479640045336466:qstart_sum=33.0:ref_name_counter=GB_GCA_002340095.1_protein.faa_DDKS01000064.1_8@PF00015_full_PFAM.335.462--1||RS_GCF_003355495.1_protein.faa_NZ_CP031337.1_986@PF00015_full_PFAM.116.289--20||RS_GCF_015140455.1_protein.faa_NZ_AP024094.1_2784@PF00015_full_PFAM.263.441--3||RS_GCF_016865585.1_protein.faa_NZ_JAESND010000003.1_88@PF00015_full_PFAM.267.436--4:scovhsp_avg=77.67142857142856:scovhsp_max=93.1:scovhsp_min=50.9:scovhsp_std=16.231881229665532:scovhsp_sum=2174.7999999999997:send_avg=150.89285714285714:send_max=173.0:send_min=107.0:send_std=25.084065010685915:send_sum=4225.0:sstart_avg=18.607142857142858:sstart_max=73.0:sstart_min=8.0:sstart_std=20.019137669137322:sstart_sum=521.0],(cc8f6884-e49d-5f84-8833-8d1a64d41b18_4@MCPsignal.96.157:0.0414976[&&NHX:Sample=rhiztom3:Type=capture:capture_class=c__Gammaproteobacteria:capture_domain=d__Bacteria:capture_family=f__Aquaspirillaceae:capture_genus=g__Rivicola:capture_order=o__Burkholderiales:capture_phylum=p__Proteobacteria:capture_species=s__Rivicola sp002002905:heptad=MCP-40H],(60fa164e-d08e-44cd-9cec-03c93ffbe451_2@MCPsignal.332.491:5e-09[&&NHX:Sample=rhiztom3:Type=capture:besthit=70.3:bitscore=189.0:capture_class=c__Gammaproteobacteria:capture_domain=d__Bacteria:capture_family=f__Aquaspirillaceae:capture_genus=g__Rivicola:capture_order=o__Burkholderiales:capture_phylum=p__Proteobacteria:capture_species=s__Rivicola pingtungensis:evalue=1.53e-61:gapopen=0.0:heptad=MCP-24H:length=158.0:mismatch=47.0:qcovhsp=99.4:qend=159.0:qstart=2.0:ref_name=RS_GCF_003355495.1_protein.faa_NZ_CP031337.1_986@PF00015_full_PFAM.116.289:scovhsp=91.3:send=168.0:sstart=11.0],b4bcf710-3d76-48e7-bb44-43dadb1ee08c_1@MCPsignal.252.374:5e-09[&&NHX:Sample=rhiztom1:Type=capture:besthit=75.8:bitscore=160.0:capture_class=c__Gammaproteobacteria:capture_domain=d__Bacteria:capture_family=f__Aquaspirillaceae:capture_genus=g__Rivicola:capture_order=o__Burkholderiales:capture_phylum=p__Proteobacteria:capture_species=s__Rivicola pingtungensis:evalue=9.02e-51:gapopen=0.0:heptad=MCP-24H:length=120.0:mismatch=29.0:qcovhsp=98.4:qend=121.0:qstart=2.0:ref_name=RS_GCF_003355495.1_protein.faa_NZ_CP031337.1_986@PF00015_full_PFAM.116.289:scovhsp=69.4:send=168.0:sstart=49.0])0.197:5e-09[&&NHX:Sample_counter=rhiztom1--1||rhiztom3--1:Type_counter=capture--2:besthit_avg=73.05:besthit_max=75.8:besthit_min=70.3:besthit_std=3.8890872965260113:besthit_sum=146.1:bitscore_avg=174.5:bitscore_max=189.0:bitscore_min=160.0:bitscore_std=20.506096654409877:bitscore_sum=349.0:capture_class_counter=c__Gammaproteobacteria--2:capture_domain_counter=d__Bacteria--2:capture_family_counter=f__Aquaspirillaceae--2:capture_genus_counter=g__Rivicola--2:capture_order_counter=o__Burkholderiales--2:capture_phylum_counter=p__Proteobacteria--2:capture_species_counter=s__Rivicola pingtungensis--2:evalue_avg=4.5100000000765e-51:evalue_max=9.02e-51:evalue_min=1.53e-61:evalue_std=6.378103166194471e-51:evalue_sum=9.020000000153e-51:gapopen_avg=0.0:gapopen_max=0.0:gapopen_min=0.0:gapopen_std=0.0:gapopen_sum=0.0:gtdb_class_counter=:gtdb_domain_counter=:gtdb_family_counter=:gtdb_genus_counter=:gtdb_order_counter=:gtdb_phylum_counter=:gtdb_species_counter=:heptad_counter=MCP-24H--2:lbd_counter=:length_avg=139.0:length_max=158.0:length_min=120.0:length_std=26.870057685088806:length_sum=278.0:mismatch_avg=38.0:mismatch_max=47.0:mismatch_min=29.0:mismatch_std=12.727922061357855:mismatch_sum=76.0:name=N503664:qcovhsp_avg=98.9:qcovhsp_max=99.4:qcovhsp_min=98.4:qcovhsp_std=0.7071067811865476:qcovhsp_sum=197.8:qend_avg=140.0:qend_max=159.0:qend_min=121.0:qend_std=26.870057685088806:qend_sum=280.0:qstart_avg=2.0:qstart_max=2.0:qstart_min=2.0:qstart_std=0.0:qstart_sum=4.0:ref_name_counter=RS_GCF_003355495.1_protein.faa_NZ_CP031337.1_986@PF00015_full_PFAM.116.289--2:scovhsp_avg=80.35:scovhsp_max=91.3:scovhsp_min=69.4:scovhsp_std=15.485638507985385:scovhsp_sum=160.7:send_avg=168.0:send_max=168.0:send_min=168.0:send_std=0.0:send_sum=336.0:sstart_avg=30.0:sstart_max=49.0:sstart_min=11.0:sstart_std=26.870057685088806:sstart_sum=60.0])0:5e-09[&&NHX:Sample_counter=rhiztom1--1||rhiztom3--2:Type_counter=capture--3:besthit_avg=73.05:besthit_max=75.8:besthit_min=70.3:besthit_std=3.8890872965260113:besthit_sum=146.1:bitscore_avg=174.5:bitscore_max=189.0:bitscore_min=160.0:bitscore_std=20.506096654409877:bitscore_sum=349.0:capture_class_counter=c__Gammaproteobacteria--3:capture_domain_counter=d__Bacteria--3:capture_family_counter=f__Aquaspirillaceae--3:capture_genus_counter=g__Rivicola--3:capture_order_counter=o__Burkholderiales--3:capture_phylum_counter=p__Proteobacteria--3:capture_species_counter=s__Rivicola pingtungensis--2||s__Rivicola sp002002905--1:evalue_avg=4.5100000000765e-51:evalue_max=9.02e-51:evalue_min=1.53e-61:evalue_std=6.378103166194471e-51:evalue_sum=9.020000000153e-51:gapopen_avg=0.0:gapopen_max=0.0:gapopen_min=0.0:gapopen_std=0.0:gapopen_sum=0.0:gtdb_class_counter=:gtdb_domain_counter=:gtdb_family_counter=:gtdb_genus_counter=:gtdb_order_counter=:gtdb_phylum_counter=:gtdb_species_counter=:heptad_counter=MCP-24H--2||MCP-40H--1:lbd_counter=:length_avg=139.0:length_max=158.0:length_min=120.0:length_std=26.870057685088806:length_sum=278.0:mismatch_avg=38.0:mismatch_max=47.0:mismatch_min=29.0:mismatch_std=12.727922061357855:mismatch_sum=76.0:name=N503665:qcovhsp_avg=98.9:qcovhsp_max=99.4:qcovhsp_min=98.4:qcovhsp_std=0.7071067811865476:qcovhsp_sum=197.8:qend_avg=140.0:qend_max=159.0:qend_min=121.0:qend_std=26.870057685088806:qend_sum=280.0:qstart_avg=2.0:qstart_max=2.0:qstart_min=2.0:qstart_std=0.0:qstart_sum=4.0:ref_name_counter=RS_GCF_003355495.1_protein.faa_NZ_CP031337.1_986@PF00015_full_PFAM.116.289--2:scovhsp_avg=80.35:scovhsp_max=91.3:scovhsp_min=69.4:scovhsp_std=15.485638507985385:scovhsp_sum=160.7:send_avg=168.0:send_max=168.0:send_min=168.0:send_std=0.0:send_sum=336.0:sstart_avg=30.0:sstart_max=49.0:sstart_min=11.0:sstart_std=26.870057685088806:sstart_sum=60.0])0:1.3e-08[&&NHX:Sample_counter=rhizpot1--1||rhiztom1--7||rhiztom2--6||rhiztom3--25:Type_counter=capture--39:besthit_avg=72.92333333333335:besthit_max=84.6:besthit_min=69.6:besthit_std=3.1878739356952392:besthit_sum=2187.7000000000003:bitscore_avg=163.53333333333333:bitscore_max=193.0:bitscore_min=115.0:bitscore_std=30.045635787665695:bitscore_sum=4906.0:capture_class_counter=c__Actinomycetia--1||c__Gammaproteobacteria--38:capture_domain_counter=d__Bacteria--39:capture_family_counter=f__Aquaspirillaceae--30||f__Burkholderiaceae--2||f__Chitinibacteraceae--1||f__Demequinaceae--1||f__Oleiphilaceae--1||f__Pseudomonadaceae--1||f__Rhodanobacteraceae--1||f__Rhodocyclaceae--1||f__Shewanellaceae--1:capture_genus_counter=g__Azonexus--1||g__Demequina--1||g__Dyella--1||g__Jeongeupia--1||g__Marinobacter--1||g__Paraburkholderia--1||g__Pseudomonas_E--1||g__Rivicola--30||g__Shewanella--1||g__Symbiobacter--1:capture_order_counter=o__Actinomycetales--1||o__Burkholderiales--34||o__Enterobacterales--1||o__Pseudomonadales--2||o__Xanthomonadales--1:capture_phylum_counter=p__Actinobacteriota--1||p__Proteobacteria--38:capture_species_counter=s__Azonexus sp002345845--1||s__Demequina sp002090115--1||s__Dyella jiangningensis_B--1||s__Jeongeupia sp015140455--1||s__Marinobacter vulgaris--1||s__Paraburkholderia sp017104715--1||s__Pseudomonas_E brassicae--1||s__Rivicola pingtungensis--27||s__Rivicola sp002002905--3||s__Shewanella canadensis--1||s__Symbiobacter mobilis--1:evalue_avg=5.092294383133333e-35:evalue_max=1.41e-33:evalue_min=3.52e-63:evalue_std=2.5757456772629795e-34:evalue_sum=1.5276883149399998e-33:gapopen_avg=0.1:gapopen_max=1.0:gapopen_min=0.0:gapopen_std=0.30512857662936466:gapopen_sum=3.0:gtdb_class_counter=:gtdb_domain_counter=:gtdb_family_counter=:gtdb_genus_counter=:gtdb_order_counter=:gtdb_phylum_counter=:gtdb_species_counter=:heptad_counter=MCP-24H--38||MCP-40H--1:lbd_counter=:length_avg=133.66666666666666:length_max=161.0:length_min=78.0:length_std=28.976010688193416:length_sum=4010.0:mismatch_avg=36.86666666666667:mismatch_max=48.0:mismatch_min=12.0:mismatch_std=11.224152938881504:mismatch_sum=1106.0:name=N503666:qcovhsp_avg=99.62666666666668:qcovhsp_max=100.0:qcovhsp_min=97.8:qcovhsp_std=0.6867882941049162:qcovhsp_sum=2988.8:qend_avg=133.8:qend_max=161.0:qend_min=78.0:qend_std=28.74669396283864:qend_sum=4014.0:qstart_avg=1.2333333333333334:qstart_max=3.0:qstart_min=1.0:qstart_std=0.5683207771559354:qstart_sum=37.0:ref_name_counter=GB_GCA_002340095.1_protein.faa_DDKS01000064.1_8@PF00015_full_PFAM.335.462--1||RS_GCF_003355495.1_protein.faa_NZ_CP031337.1_986@PF00015_full_PFAM.116.289--22||RS_GCF_015140455.1_protein.faa_NZ_AP024094.1_2784@PF00015_full_PFAM.263.441--3||RS_GCF_016865585.1_protein.faa_NZ_JAESND010000003.1_88@PF00015_full_PFAM.267.436--4:scovhsp_avg=77.85000000000001:scovhsp_max=93.1:scovhsp_min=50.9:scovhsp_std=15.938453825413164:scovhsp_sum=2335.5000000000005:send_avg=152.03333333333333:send_max=173.0:send_min=107.0:send_std=24.58971376385877:send_sum=4561.0:sstart_avg=19.366666666666667:sstart_max=73.0:sstart_min=8.0:sstart_std=20.158823401169528:sstart_sum=581.0],72617f1c-be49-57bb-9c49-6270698d7cf2_3@MCPsignal.294.370:0.0269176[&&NHX:Sample=rhiztom2:Type=capture:capture_class=c__Gammaproteobacteria:capture_domain=d__Bacteria:capture_family=f__Aquaspirillaceae:capture_genus=g__Rivicola:capture_order=o__Burkholderiales:capture_phylum=p__Proteobacteria:capture_species=s__Rivicola sp002002905:heptad=MCP-24H])0.391:0.0157727[&&NHX:Sample_counter=rhizpot1--1||rhiztom1--7||rhiztom2--7||rhiztom3--25:Type_counter=capture--40:besthit_avg=72.92333333333335:besthit_max=84.6:besthit_min=69.6:besthit_std=3.1878739356952392:besthit_sum=2187.7000000000003:bitscore_avg=163.53333333333333:bitscore_max=193.0:bitscore_min=115.0:bitscore_std=30.045635787665695:bitscore_sum=4906.0:capture_class_counter=c__Actinomycetia--1||c__Gammaproteobacteria--39:capture_domain_counter=d__Bacteria--40:capture_family_counter=f__Aquaspirillaceae--31||f__Burkholderiaceae--2||f__Chitinibacteraceae--1||f__Demequinaceae--1||f__Oleiphilaceae--1||f__Pseudomonadaceae--1||f__Rhodanobacteraceae--1||f__Rhodocyclaceae--1||f__Shewanellaceae--1:capture_genus_counter=g__Azonexus--1||g__Demequina--1||g__Dyella--1||g__Jeongeupia--1||g__Marinobacter--1||g__Paraburkholderia--1||g__Pseudomonas_E--1||g__Rivicola--31||g__Shewanella--1||g__Symbiobacter--1:capture_order_counter=o__Actinomycetales--1||o__Burkholderiales--35||o__Enterobacterales--1||o__Pseudomonadales--2||o__Xanthomonadales--1:capture_phylum_counter=p__Actinobacteriota--1||p__Proteobacteria--39:capture_species_counter=s__Azonexus sp002345845--1||s__Demequina sp002090115--1||s__Dyella jiangningensis_B--1||s__Jeongeupia sp015140455--1||s__Marinobacter vulgaris--1||s__Paraburkholderia sp017104715--1||s__Pseudomonas_E brassicae--1||s__Rivicola pingtungensis--27||s__Rivicola sp002002905--4||s__Shewanella canadensis--1||s__Symbiobacter mobilis--1:evalue_avg=5.092294383133333e-35:evalue_max=1.41e-33:evalue_min=3.52e-63:evalue_std=2.5757456772629795e-34:evalue_sum=1.5276883149399998e-33:gapopen_avg=0.1:gapopen_max=1.0:gapopen_min=0.0:gapopen_std=0.30512857662936466:gapopen_sum=3.0:gtdb_class_counter=:gtdb_domain_counter=:gtdb_family_counter=:gtdb_genus_counter=:gtdb_order_counter=:gtdb_phylum_counter=:gtdb_species_counter=:heptad_counter=MCP-24H--39||MCP-40H--1:lbd_counter=:length_avg=133.66666666666666:length_max=161.0:length_min=78.0:length_std=28.976010688193416:length_sum=4010.0:mismatch_avg=36.86666666666667:mismatch_max=48.0:mismatch_min=12.0:mismatch_std=11.224152938881504:mismatch_sum=1106.0:name=N503668:qcovhsp_avg=99.62666666666668:qcovhsp_max=100.0:qcovhsp_min=97.8:qcovhsp_std=0.6867882941049162:qcovhsp_sum=2988.8:qend_avg=133.8:qend_max=161.0:qend_min=78.0:qend_std=28.74669396283864:qend_sum=4014.0:qstart_avg=1.2333333333333334:qstart_max=3.0:qstart_min=1.0:qstart_std=0.5683207771559354:qstart_sum=37.0:ref_name_counter=GB_GCA_002340095.1_protein.faa_DDKS01000064.1_8@PF00015_full_PFAM.335.462--1||RS_GCF_003355495.1_protein.faa_NZ_CP031337.1_986@PF00015_full_PFAM.116.289--22||RS_GCF_015140455.1_protein.faa_NZ_AP024094.1_2784@PF00015_full_PFAM.263.441--3||RS_GCF_016865585.1_protein.faa_NZ_JAESND010000003.1_88@PF00015_full_PFAM.267.436--4:scovhsp_avg=77.85000000000001:scovhsp_max=93.1:scovhsp_min=50.9:scovhsp_std=15.938453825413164:scovhsp_sum=2335.5000000000005:send_avg=152.03333333333333:send_max=173.0:send_min=107.0:send_std=24.58971376385877:send_sum=4561.0:sstart_avg=19.366666666666667:sstart_max=73.0:sstart_min=8.0:sstart_std=20.158823401169528:sstart_sum=581.0],(daf19e9f-2705-4282-abd6-d8d5d5e7e9b4_3@MCPsignal.97.235:0.0639067[&&NHX:Sample=rhiztom1:Type=capture:besthit=67.4:bitscore=147.0:capture_class=c__Desulfovibrionia:capture_domain=d__Bacteria:capture_family=f__Desulfovibrionaceae:capture_genus=g__Solidesulfovibrio:capture_order=o__Desulfovibrionales:capture_phylum=p__Desulfobacterota_I:capture_species=s__Solidesulfovibrio magneticus_B:evalue=1.4e-45:gapopen=0.0:heptad=MCP-24H:length=138.0:mismatch=45.0:qcovhsp=100.0:qend=138.0:qstart=1.0:ref_name=RS_GCF_015140455.1_protein.faa_NZ_AP024094.1_2784@PF00015_full_PFAM.263.441:scovhsp=77.5:send=150.0:sstart=13.0],((74f96d16-e016-4e5e-89e0-aa9e371e9152_5@MCPsignal.36.196:5e-09[&&NHX:Sample=rhiztom1:Type=capture:besthit=68.1:bitscore=184.0:capture_class=c__Gammaproteobacteria:capture_domain=d__Bacteria:capture_family=f__Burkholderiaceae:capture_genus=g__Achromobacter:capture_order=o__Burkholderiales:capture_phylum=p__Proteobacteria:capture_species=s__Achromobacter sp000757485:evalue=7.47e-60:gapopen=0.0:heptad=MCP-24H:length=160.0:mismatch=51.0:qcovhsp=100.0:qend=160.0:qstart=1.0:ref_name=RS_GCF_003355495.1_protein.faa_NZ_CP031337.1_986@PF00015_full_PFAM.116.289:scovhsp=92.5:send=166.0:sstart=7.0],(2613506e-5afe-4e3b-a4e2-561c3d668939_1@MCPsignal.23.99:5e-09[&&NHX:Sample=rhiztom3:Type=capture:capture_class=c__Gammaproteobacteria:capture_domain=d__Bacteria:capture_family=f__Aquaspirillaceae:capture_genus=g__Rivicola:capture_order=o__Burkholderiales:capture_phylum=p__Proteobacteria:capture_species=s__Rivicola pingtungensis:heptad=MCP-24H],d562c11f-a6b2-4399-b3a5-452244f48364_6@MCPsignal.52.164:0.0143407[&&NHX:Sample=rhiztom2:Type=capture:capture_class=c__Gammaproteobacteria:capture_domain=d__Bacteria:capture_family=f__Rhodocyclaceae:capture_genus=g__Aromatoleum:capture_order=o__Burkholderiales:capture_phylum=p__Proteobacteria:capture_species=s__Aromatoleum petrolei:heptad=MCP-24H])0:5e-09[&&NHX:Sample_counter=rhiztom2--1||rhiztom3--1:Type_counter=capture--2:capture_class_counter=c__Gammaproteobacteria--2:capture_domain_counter=d__Bacteria--2:capture_family_counter=f__Aquaspirillaceae--1||f__Rhodocyclaceae--1:capture_genus_counter=g__Aromatoleum--1||g__Rivicola--1:capture_order_counter=o__Burkholderiales--2:capture_phylum_counter=p__Proteobacteria--2:capture_species_counter=s__Aromatoleum petrolei--1||s__Rivicola pingtungensis--1:gtdb_class_counter=:gtdb_domain_counter=:gtdb_family_counter=:gtdb_genus_counter=:gtdb_order_counter=:gtdb_phylum_counter=:gtdb_species_counter=:heptad_counter=MCP-24H--2:lbd_counter=:name=N503673:ref_name_counter=])0.735:0.0107522[&&NHX:Sample_counter=rhiztom1--1||rhiztom2--1||rhiztom3--1:Type_counter=capture--3:besthit_avg=68.1:besthit_max=68.1:besthit_min=68.1:besthit_std=0:besthit_sum=68.1:bitscore_avg=184.0:bitscore_max=184.0:bitscore_min=184.0:bitscore_std=0:bitscore_sum=184.0:capture_class_counter=c__Gammaproteobacteria--3:capture_domain_counter=d__Bacteria--3:capture_family_counter=f__Aquaspirillaceae--1||f__Burkholderiaceae--1||f__Rhodocyclaceae--1:capture_genus_counter=g__Achromobacter--1||g__Aromatoleum--1||g__Rivicola--1:capture_order_counter=o__Burkholderiales--3:capture_phylum_counter=p__Proteobacteria--3:capture_species_counter=s__Achromobacter sp000757485--1||s__Aromatoleum petrolei--1||s__Rivicola pingtungensis--1:evalue_avg=7.47e-60:evalue_max=7.47e-60:evalue_min=7.47e-60:evalue_std=0:evalue_sum=7.47e-60:gapopen_avg=0.0:gapopen_max=0.0:gapopen_min=0.0:gapopen_std=0:gapopen_sum=0.0:gtdb_class_counter=:gtdb_domain_counter=:gtdb_family_counter=:gtdb_genus_counter=:gtdb_order_counter=:gtdb_phylum_counter=:gtdb_species_counter=:heptad_counter=MCP-24H--3:lbd_counter=:length_avg=160.0:length_max=160.0:length_min=160.0:length_std=0:length_sum=160.0:mismatch_avg=51.0:mismatch_max=51.0:mismatch_min=51.0:mismatch_std=0:mismatch_sum=51.0:name=N503674:qcovhsp_avg=100.0:qcovhsp_max=100.0:qcovhsp_min=100.0:qcovhsp_std=0:qcovhsp_sum=100.0:qend_avg=160.0:qend_max=160.0:qend_min=160.0:qend_std=0:qend_sum=160.0:qstart_avg=1.0:qstart_max=1.0:qstart_min=1.0:qstart_std=0:qstart_sum=1.0:ref_name_counter=RS_GCF_003355495.1_protein.faa_NZ_CP031337.1_986@PF00015_full_PFAM.116.289--1:scovhsp_avg=92.5:scovhsp_max=92.5:scovhsp_min=92.5:scovhsp_std=0:scovhsp_sum=92.5:send_avg=166.0:send_max=166.0:send_min=166.0:send_std=0:send_sum=166.0:sstart_avg=7.0:sstart_max=7.0:sstart_min=7.0:sstart_std=0:sstart_sum=7.0],(de3b60f1-008c-4dea-92c8-9f7ff0db0202_6@MCPsignal.244.391:0.0100281[&&NHX:Sample=rhiztom2:Type=capture:besthit=67.6:bitscore=166.0:capture_class=c__Gammaproteobacteria:capture_domain=d__Bacteria:capture_family=f__Chromobacteriaceae:capture_genus=g__Aquitalea:capture_order=o__Burkholderiales:capture_phylum=p__Proteobacteria:capture_species=s__Aquitalea sp003693445:evalue=8.86e-53:gapopen=0.0:heptad=MCP-24H:length=145.0:mismatch=47.0:qcovhsp=98.6:qend=145.0:qstart=1.0:ref_name=RS_GCF_003355495.1_protein.faa_NZ_CP031337.1_986@PF00015_full_PFAM.116.289:scovhsp=83.8:send=158.0:sstart=14.0],(((43888e3e-0165-436d-b58f-95f89e66d6a3_1@MCPsignal.23.177:5e-09[&&NHX:Sample=rhiztom3:Type=capture:besthit=69.1:bitscore=178.0:capture_class=c__Gammaproteobacteria:capture_domain=d__Bacteria:capture_family=f__Chromobacteriaceae:capture_genus=g__Aquitalea:capture_order=o__Burkholderiales:capture_phylum=p__Proteobacteria:capture_species=s__Aquitalea sp003693445:evalue=2.27e-57:gapopen=0.0:heptad=MCP-24H:length=152.0:mismatch=47.0:qcovhsp=98.7:qend=154.0:qstart=3.0:ref_name=RS_GCF_003355495.1_protein.faa_NZ_CP031337.1_986@PF00015_full_PFAM.116.289:scovhsp=87.9:send=168.0:sstart=17.0],e54e7a86-068f-4784-bc8f-0bfd0c51be03_2@MCPsignal.282.451:5e-09[&&NHX:Sample=rhiztom2:Type=capture:capture_class=c__Gammaproteobacteria:capture_domain=d__Bacteria:capture_family=f__Pseudomonadaceae:capture_genus=g__Pseudomonas_E:capture_order=o__Pseudomonadales:capture_phylum=p__Proteobacteria:capture_species=s__Pseudomonas_E sp900573885:heptad=MCP-24H])0:5e-09[&&NHX:Sample_counter=rhiztom2--1||rhiztom3--1:Type_counter=capture--2:besthit_avg=69.1:besthit_max=69.1:besthit_min=69.1:besthit_std=0:besthit_sum=69.1:bitscore_avg=178.0:bitscore_max=178.0:bitscore_min=178.0:bitscore_std=0:bitscore_sum=178.0:capture_class_counter=c__Gammaproteobacteria--2:capture_domain_counter=d__Bacteria--2:capture_family_counter=f__Chromobacteriaceae--1||f__Pseudomonadaceae--1:capture_genus_counter=g__Aquitalea--1||g__Pseudomonas_E--1:capture_order_counter=o__Burkholderiales--1||o__Pseudomonadales--1:capture_phylum_counter=p__Proteobacteria--2:capture_species_counter=s__Aquitalea sp003693445--1||s__Pseudomonas_E sp900573885--1:evalue_avg=2.27e-57:evalue_max=2.27e-57:evalue_min=2.27e-57:evalue_std=0:evalue_sum=2.27e-57:gapopen_avg=0.0:gapopen_max=0.0:gapopen_min=0.0:gapopen_std=0:gapopen_sum=0.0:gtdb_class_counter=:gtdb_domain_counter=:gtdb_family_counter=:gtdb_genus_counter=:gtdb_order_counter=:gtdb_phylum_counter=:gtdb_species_counter=:heptad_counter=MCP-24H--2:lbd_counter=:length_avg=152.0:length_max=152.0:length_min=152.0:length_std=0:length_sum=152.0:mismatch_avg=47.0:mismatch_max=47.0:mismatch_min=47.0:mismatch_std=0:mismatch_sum=47.0:name=N503678:qcovhsp_avg=98.7:qcovhsp_max=98.7:qcovhsp_min=98.7:qcovhsp_std=0:qcovhsp_sum=98.7:qend_avg=154.0:qend_max=154.0:qend_min=154.0:qend_std=0:qend_sum=154.0:qstart_avg=3.0:qstart_max=3.0:qstart_min=3.0:qstart_std=0:qstart_sum=3.0:ref_name_counter=RS_GCF_003355495.1_protein.faa_NZ_CP031337.1_986@PF00015_full_PFAM.116.289--1:scovhsp_avg=87.9:scovhsp_max=87.9:scovhsp_min=87.9:scovhsp_std=0:scovhsp_sum=87.9:send_avg=168.0:send_max=168.0:send_min=168.0:send_std=0:send_sum=168.0:sstart_avg=17.0:sstart_max=17.0:sstart_min=17.0:sstart_std=0:sstart_sum=17.0],(2eba826b-1270-4e8e-a785-127bd77f8d00_3@MCPsignal.21.165:5e-09[&&NHX:Sample=rhiztom3:Type=capture:besthit=69.0:bitscore=166.0:capture_class=c__Gammaproteobacteria:capture_domain=d__Bacteria:capture_family=f__Chromobacteriaceae:capture_genus=g__Aquitalea:capture_order=o__Burkholderiales:capture_phylum=p__Proteobacteria:capture_species=s__Aquitalea sp003693445:evalue=1.12e-52:gapopen=0.0:heptad=MCP-24H:length=142.0:mismatch=44.0:qcovhsp=98.6:qend=144.0:qstart=3.0:ref_name=RS_GCF_003355495.1_protein.faa_NZ_CP031337.1_986@PF00015_full_PFAM.116.289:scovhsp=82.1:send=158.0:sstart=17.0],6fe8f7eb-cc34-45ed-bc73-a23100f4a11b_1@MCPsignal.23.175:0.0692016[&&NHX:Sample=rhiztom3:Type=capture:besthit=62.5:bitscore=149.0:capture_class=c__Gammaproteobacteria:capture_domain=d__Bacteria:capture_family=f__Aquaspirillaceae:capture_genus=g__Rivicola:capture_order=o__Burkholderiales:capture_phylum=p__Proteobacteria:capture_species=s__Rivicola sp002002905:evalue=3.57e-46:gapopen=1.0:heptad=MCP-24H:length=152.0:mismatch=55.0:qcovhsp=98.7:qend=152.0:qstart=3.0:ref_name=RS_GCF_003355495.1_protein.faa_NZ_CP031337.1_986@PF00015_full_PFAM.116.289:scovhsp=87.9:send=168.0:sstart=17.0])0.839:0.00471533[&&NHX:Sample_counter=rhiztom3--2:Type_counter=capture--2:besthit_avg=65.75:besthit_max=69.0:besthit_min=62.5:besthit_std=4.596194077712559:besthit_sum=131.5:bitscore_avg=157.5:bitscore_max=166.0:bitscore_min=149.0:bitscore_std=12.020815280171307:bitscore_sum=315.0:capture_class_counter=c__Gammaproteobacteria--2:capture_domain_counter=d__Bacteria--2:capture_family_counter=f__Aquaspirillaceae--1||f__Chromobacteriaceae--1:capture_genus_counter=g__Aquitalea--1||g__Rivicola--1:capture_order_counter=o__Burkholderiales--2:capture_phylum_counter=p__Proteobacteria--2:capture_species_counter=s__Aquitalea sp003693445--1||s__Rivicola sp002002905--1:evalue_avg=1.78500056e-46:evalue_max=3.57e-46:evalue_min=1.12e-52:evalue_std=2.52437041687638e-46:evalue_sum=3.57000112e-46:gapopen_avg=0.5:gapopen_max=1.0:gapopen_min=0.0:gapopen_std=0.7071067811865476:gapopen_sum=1.0:gtdb_class_counter=:gtdb_domain_counter=:gtdb_family_counter=:gtdb_genus_counter=:gtdb_order_counter=:gtdb_phylum_counter=:gtdb_species_counter=:heptad_counter=MCP-24H--2:lbd_counter=:length_avg=147.0:length_max=152.0:length_min=142.0:length_std=7.0710678118654755:length_sum=294.0:mismatch_avg=49.5:mismatch_max=55.0:mismatch_min=44.0:mismatch_std=7.7781745930520225:mismatch_sum=99.0:name=N503681:qcovhsp_avg=98.65:qcovhsp_max=98.7:qcovhsp_min=98.6:qcovhsp_std=0.07071067811866079:qcovhsp_sum=197.3:qend_avg=148.0:qend_max=152.0:qend_min=144.0:qend_std=5.656854249492381:qend_sum=296.0:qstart_avg=3.0:qstart_max=3.0:qstart_min=3.0:qstart_std=0.0:qstart_sum=6.0:ref_name_counter=RS_GCF_003355495.1_protein.faa_NZ_CP031337.1_986@PF00015_full_PFAM.116.289--2:scovhsp_avg=85.0:scovhsp_max=87.9:scovhsp_min=82.1:scovhsp_std=4.1012193308819835:scovhsp_sum=170.0:send_avg=163.0:send_max=168.0:send_min=158.0:send_std=7.0710678118654755:send_sum=326.0:sstart_avg=17.0:sstart_max=17.0:sstart_min=17.0:sstart_std=0.0:sstart_sum=34.0])0.914:0.00636028[&&NHX:Sample_counter=rhiztom2--1||rhiztom3--3:Type_counter=capture--4:besthit_avg=66.86666666666666:besthit_max=69.1:besthit_min=62.5:besthit_std=3.7819747927945424:besthit_sum=200.6:bitscore_avg=164.33333333333334:bitscore_max=178.0:bitscore_min=149.0:bitscore_std=14.571661996262929:bitscore_sum=493.0:capture_class_counter=c__Gammaproteobacteria--4:capture_domain_counter=d__Bacteria--4:capture_family_counter=f__Aquaspirillaceae--1||f__Chromobacteriaceae--2||f__Pseudomonadaceae--1:capture_genus_counter=g__Aquitalea--2||g__Pseudomonas_E--1||g__Rivicola--1:capture_order_counter=o__Burkholderiales--3||o__Pseudomonadales--1:capture_phylum_counter=p__Proteobacteria--4:capture_species_counter=s__Aquitalea sp003693445--2||s__Pseudomonas_E sp900573885--1||s__Rivicola sp002002905--1:evalue_avg=1.1900003733409e-46:evalue_max=3.57e-46:evalue_min=2.27e-57:evalue_std=2.061140137684336e-46:evalue_sum=3.5700011200227e-46:gapopen_avg=0.3333333333333333:gapopen_max=1.0:gapopen_min=0.0:gapopen_std=0.5773502691896258:gapopen_sum=1.0:gtdb_class_counter=:gtdb_domain_counter=:gtdb_family_counter=:gtdb_genus_counter=:gtdb_order_counter=:gtdb_phylum_counter=:gtdb_species_counter=:heptad_counter=MCP-24H--4:lbd_counter=:length_avg=148.66666666666666:length_max=152.0:length_min=142.0:length_std=5.773502691896257:length_sum=446.0:mismatch_avg=48.666666666666664:mismatch_max=55.0:mismatch_min=44.0:mismatch_std=5.686240703077327:mismatch_sum=146.0:name=N503682:qcovhsp_avg=98.66666666666667:qcovhsp_max=98.7:qcovhsp_min=98.6:qcovhsp_std=0.0577350269189675:qcovhsp_sum=296.0:qend_avg=150.0:qend_max=154.0:qend_min=144.0:qend_std=5.291502622129181:qend_sum=450.0:qstart_avg=3.0:qstart_max=3.0:qstart_min=3.0:qstart_std=0.0:qstart_sum=9.0:ref_name_counter=RS_GCF_003355495.1_protein.faa_NZ_CP031337.1_986@PF00015_full_PFAM.116.289--3:scovhsp_avg=85.96666666666665:scovhsp_max=87.9:scovhsp_min=82.1:scovhsp_std=3.348631561299836:scovhsp_sum=257.9:send_avg=164.66666666666666:send_max=168.0:send_min=158.0:send_std=5.773502691896257:send_sum=494.0:sstart_avg=17.0:sstart_max=17.0:sstart_min=17.0:sstart_std=0.0:sstart_sum=51.0],73ede3d4-3873-4a0c-8233-9c4f597977cb_1@MCPsignal.23.127:0.00794119[&&NHX:Sample=rhiztom3:Type=capture:capture_class=c__Gammaproteobacteria:capture_domain=d__Bacteria:capture_family=f__Chromobacteriaceae:capture_genus=g__Aquitalea:capture_order=o__Burkholderiales:capture_phylum=p__Proteobacteria:capture_species=s__Aquitalea sp003693445:heptad=MCP-24H])0.201:0.00156216[&&NHX:Sample_counter=rhiztom2--1||rhiztom3--4:Type_counter=capture--5:besthit_avg=66.86666666666666:besthit_max=69.1:besthit_min=62.5:besthit_std=3.7819747927945424:besthit_sum=200.6:bitscore_avg=164.33333333333334:bitscore_max=178.0:bitscore_min=149.0:bitscore_std=14.571661996262929:bitscore_sum=493.0:capture_class_counter=c__Gammaproteobacteria--5:capture_domain_counter=d__Bacteria--5:capture_family_counter=f__Aquaspirillaceae--1||f__Chromobacteriaceae--3||f__Pseudomonadaceae--1:capture_genus_counter=g__Aquitalea--3||g__Pseudomonas_E--1||g__Rivicola--1:capture_order_counter=o__Burkholderiales--4||o__Pseudomonadales--1:capture_phylum_counter=p__Proteobacteria--5:capture_species_counter=s__Aquitalea sp003693445--3||s__Pseudomonas_E sp900573885--1||s__Rivicola sp002002905--1:evalue_avg=1.1900003733409e-46:evalue_max=3.57e-46:evalue_min=2.27e-57:evalue_std=2.061140137684336e-46:evalue_sum=3.5700011200227e-46:gapopen_avg=0.3333333333333333:gapopen_max=1.0:gapopen_min=0.0:gapopen_std=0.5773502691896258:gapopen_sum=1.0:gtdb_class_counter=:gtdb_domain_counter=:gtdb_family_counter=:gtdb_genus_counter=:gtdb_order_counter=:gtdb_phylum_counter=:gtdb_species_counter=:heptad_counter=MCP-24H--5:lbd_counter=:length_avg=148.66666666666666:length_max=152.0:length_min=142.0:length_std=5.773502691896257:length_sum=446.0:mismatch_avg=48.666666666666664:mismatch_max=55.0:mismatch_min=44.0:mismatch_std=5.686240703077327:mismatch_sum=146.0:name=N503684:qcovhsp_avg=98.66666666666667:qcovhsp_max=98.7:qcovhsp_min=98.6:qcovhsp_std=0.0577350269189675:qcovhsp_sum=296.0:qend_avg=150.0:qend_max=154.0:qend_min=144.0:qend_std=5.291502622129181:qend_sum=450.0:qstart_avg=3.0:qstart_max=3.0:qstart_min=3.0:qstart_std=0.0:qstart_sum=9.0:ref_name_counter=RS_GCF_003355495.1_protein.faa_NZ_CP031337.1_986@PF00015_full_PFAM.116.289--3:scovhsp_avg=85.96666666666665:scovhsp_max=87.9:scovhsp_min=82.1:scovhsp_std=3.348631561299836:scovhsp_sum=257.9:send_avg=164.66666666666666:send_max=168.0:send_min=158.0:send_std=5.773502691896257:send_sum=494.0:sstart_avg=17.0:sstart_max=17.0:sstart_min=17.0:sstart_std=0.0:sstart_sum=51.0])0.97:0.0437564[&&NHX:Sample_counter=rhiztom2--2||rhiztom3--4:Type_counter=capture--6:besthit_avg=67.05:besthit_max=69.1:besthit_min=62.5:besthit_std=3.109662361093241:besthit_sum=268.2:bitscore_avg=164.75:bitscore_max=178.0:bitscore_min=149.0:bitscore_std=11.926860441876563:bitscore_sum=659.0:capture_class_counter=c__Gammaproteobacteria--6:capture_domain_counter=d__Bacteria--6:capture_family_counter=f__Aquaspirillaceae--1||f__Chromobacteriaceae--4||f__Pseudomonadaceae--1:capture_genus_counter=g__Aquitalea--4||g__Pseudomonas_E--1||g__Rivicola--1:capture_order_counter=o__Burkholderiales--5||o__Pseudomonadales--1:capture_phylum_counter=p__Proteobacteria--6:capture_species_counter=s__Aquitalea sp003693445--4||s__Pseudomonas_E sp900573885--1||s__Rivicola sp002002905--1:evalue_avg=8.925005015056749e-47:evalue_max=3.57e-46:evalue_min=2.27e-57:evalue_std=1.784999665662948e-46:evalue_sum=3.5700020060226995e-46:gapopen_avg=0.25:gapopen_max=1.0:gapopen_min=0.0:gapopen_std=0.5:gapopen_sum=1.0:gtdb_class_counter=:gtdb_domain_counter=:gtdb_family_counter=:gtdb_genus_counter=:gtdb_order_counter=:gtdb_phylum_counter=:gtdb_species_counter=:heptad_counter=MCP-24H--6:lbd_counter=:length_avg=147.75:length_max=152.0:length_min=142.0:length_std=5.057996968497839:length_sum=591.0:mismatch_avg=48.25:mismatch_max=55.0:mismatch_min=44.0:mismatch_std=4.716990566028302:mismatch_sum=193.0:name=N503685:qcovhsp_avg=98.64999999999999:qcovhsp_max=98.7:qcovhsp_min=98.6:qcovhsp_std=0.0577350269189675:qcovhsp_sum=394.59999999999997:qend_avg=148.75:qend_max=154.0:qend_min=144.0:qend_std=4.9916597106239795:qend_sum=595.0:qstart_avg=2.5:qstart_max=3.0:qstart_min=1.0:qstart_std=1.0:qstart_sum=10.0:ref_name_counter=RS_GCF_003355495.1_protein.faa_NZ_CP031337.1_986@PF00015_full_PFAM.116.289--4:scovhsp_avg=85.42500000000001:scovhsp_max=87.9:scovhsp_min=82.1:scovhsp_std=2.9409465596414193:scovhsp_sum=341.70000000000005:send_avg=163.0:send_max=168.0:send_min=158.0:send_std=5.773502691896258:send_sum=652.0:sstart_avg=16.25:sstart_max=17.0:sstart_min=14.0:sstart_std=1.5:sstart_sum=65.0])0.838:0.0186987[&&NHX:Sample_counter=rhiztom1--1||rhiztom2--3||rhiztom3--5:Type_counter=capture--9:besthit_avg=67.25999999999999:besthit_max=69.1:besthit_min=62.5:besthit_std=2.7336788399517586:besthit_sum=336.29999999999995:bitscore_avg=168.6:bitscore_max=184.0:bitscore_min=149.0:bitscore_std=13.446189051177289:bitscore_sum=843.0:capture_class_counter=c__Gammaproteobacteria--9:capture_domain_counter=d__Bacteria--9:capture_family_counter=f__Aquaspirillaceae--2||f__Burkholderiaceae--1||f__Chromobacteriaceae--4||f__Pseudomonadaceae--1||f__Rhodocyclaceae--1:capture_genus_counter=g__Achromobacter--1||g__Aquitalea--4||g__Aromatoleum--1||g__Pseudomonas_E--1||g__Rivicola--2:capture_order_counter=o__Burkholderiales--8||o__Pseudomonadales--1:capture_phylum_counter=p__Proteobacteria--9:capture_species_counter=s__Achromobacter sp000757485--1||s__Aquitalea sp003693445--4||s__Aromatoleum petrolei--1||s__Pseudomonas_E sp900573885--1||s__Rivicola pingtungensis--1||s__Rivicola sp002002905--1:evalue_avg=7.140004012045548e-47:evalue_max=3.57e-46:evalue_min=7.47e-60:evalue_std=1.5965523116547662e-46:evalue_sum=3.570002006022774e-46:gapopen_avg=0.2:gapopen_max=1.0:gapopen_min=0.0:gapopen_std=0.447213595499958:gapopen_sum=1.0:gtdb_class_counter=:gtdb_domain_counter=:gtdb_family_counter=:gtdb_genus_counter=:gtdb_order_counter=:gtdb_phylum_counter=:gtdb_species_counter=:heptad_counter=MCP-24H--9:lbd_counter=:length_avg=150.2:length_max=160.0:length_min=142.0:length_std=7.014271166700072:length_sum=751.0:mismatch_avg=48.8:mismatch_max=55.0:mismatch_min=44.0:mismatch_std=4.266145801540309:mismatch_sum=244.0:name=N503686:qcovhsp_avg=98.91999999999999:qcovhsp_max=100.0:qcovhsp_min=98.6:qcovhsp_std=0.6058052492344393:qcovhsp_sum=494.59999999999997:qend_avg=151.0:qend_max=160.0:qend_min=144.0:qend_std=6.6332495807108:qend_sum=755.0:qstart_avg=2.2:qstart_max=3.0:qstart_min=1.0:qstart_std=1.0954451150103321:qstart_sum=11.0:ref_name_counter=RS_GCF_003355495.1_protein.faa_NZ_CP031337.1_986@PF00015_full_PFAM.116.289--5:scovhsp_avg=86.83999999999999:scovhsp_max=92.5:scovhsp_min=82.1:scovhsp_std=4.061773011875482:scovhsp_sum=434.19999999999993:send_avg=163.6:send_max=168.0:send_min=158.0:send_std=5.176871642217914:send_sum=818.0:sstart_avg=14.4:sstart_max=17.0:sstart_min=7.0:sstart_std=4.33589667773576:sstart_sum=72.0])0.64:0.0100109[&&NHX:Sample_counter=rhiztom1--2||rhiztom2--3||rhiztom3--5:Type_counter=capture--10:besthit_avg=67.28333333333333:besthit_max=69.1:besthit_min=62.5:besthit_std=2.4457446037284147:besthit_sum=403.7:bitscore_avg=165.0:bitscore_max=184.0:bitscore_min=147.0:bitscore_std=14.913081505845799:bitscore_sum=990.0:capture_class_counter=c__Desulfovibrionia--1||c__Gammaproteobacteria--9:capture_domain_counter=d__Bacteria--10:capture_family_counter=f__Aquaspirillaceae--2||f__Burkholderiaceae--1||f__Chromobacteriaceae--4||f__Desulfovibrionaceae--1||f__Pseudomonadaceae--1||f__Rhodocyclaceae--1:capture_genus_counter=g__Achromobacter--1||g__Aquitalea--4||g__Aromatoleum--1||g__Pseudomonas_E--1||g__Rivicola--2||g__Solidesulfovibrio--1:capture_order_counter=o__Burkholderiales--8||o__Desulfovibrionales--1||o__Pseudomonadales--1:capture_phylum_counter=p__Desulfobacterota_I--1||p__Proteobacteria--9:capture_species_counter=s__Achromobacter sp000757485--1||s__Aquitalea sp003693445--4||s__Aromatoleum petrolei--1||s__Pseudomonas_E sp900573885--1||s__Rivicola pingtungensis--1||s__Rivicola sp002002905--1||s__Solidesulfovibrio magneticus_B--1:evalue_avg=2.9283336676704627e-46:evalue_max=1.4e-45:evalue_min=7.47e-60:evalue_std=5.608815767784283e-46:evalue_sum=1.7570002006022776e-45:gapopen_avg=0.16666666666666666:gapopen_max=1.0:gapopen_min=0.0:gapopen_std=0.408248290463863:gapopen_sum=1.0:gtdb_class_counter=:gtdb_domain_counter=:gtdb_family_counter=:gtdb_genus_counter=:gtdb_order_counter=:gtdb_phylum_counter=:gtdb_species_counter=:heptad_counter=MCP-24H--10:lbd_counter=:length_avg=148.16666666666666:length_max=160.0:length_min=138.0:length_std=8.01040989379861:length_sum=889.0:mismatch_avg=48.166666666666664:mismatch_max=55.0:mismatch_min=44.0:mismatch_std=4.119061381755153:mismatch_sum=289.0:name=N503687:qcovhsp_avg=99.10000000000001:qcovhsp_max=100.0:qcovhsp_min=98.6:qcovhsp_std=0.6985699678629201:qcovhsp_sum=594.6:qend_avg=148.83333333333334:qend_max=160.0:qend_min=138.0:qend_std=7.9603182515943836:qend_sum=893.0:qstart_avg=2.0:qstart_max=3.0:qstart_min=1.0:qstart_std=1.0954451150103321:qstart_sum=12.0:ref_name_counter=RS_GCF_003355495.1_protein.faa_NZ_CP031337.1_986@PF00015_full_PFAM.116.289--5||RS_GCF_015140455.1_protein.faa_NZ_AP024094.1_2784@PF00015_full_PFAM.263.441--1:scovhsp_avg=85.28333333333332:scovhsp_max=92.5:scovhsp_min=77.5:scovhsp_std=5.2666561181328975:scovhsp_sum=511.69999999999993:send_avg=161.33333333333334:send_max=168.0:send_min=150.0:send_std=7.229568912920511:send_sum=968.0:sstart_avg=14.166666666666666:sstart_max=17.0:sstart_min=7.0:sstart_std=3.9200340134578764:sstart_sum=85.0])1:0.347972[&&NHX:Sample_counter=rhizpot1--1||rhiztom1--9||rhiztom2--10||rhiztom3--30:Type_counter=capture--50:besthit_avg=71.98333333333333:besthit_max=84.6:besthit_min=62.5:besthit_std=3.717410773259105:besthit_sum=2591.4:bitscore_avg=163.77777777777777:bitscore_max=193.0:bitscore_min=115.0:bitscore_std=27.929616754683405:bitscore_sum=5896.0:capture_class_counter=c__Actinomycetia--1||c__Desulfovibrionia--1||c__Gammaproteobacteria--48:capture_domain_counter=d__Bacteria--50:capture_family_counter=f__Aquaspirillaceae--33||f__Burkholderiaceae--3||f__Chitinibacteraceae--1||f__Chromobacteriaceae--4||f__Demequinaceae--1||f__Desulfovibrionaceae--1||f__Oleiphilaceae--1||f__Pseudomonadaceae--2||f__Rhodanobacteraceae--1||f__Rhodocyclaceae--2||f__Shewanellaceae--1:capture_genus_counter=g__Achromobacter--1||g__Aquitalea--4||g__Aromatoleum--1||g__Azonexus--1||g__Demequina--1||g__Dyella--1||g__Jeongeupia--1||g__Marinobacter--1||g__Paraburkholderia--1||g__Pseudomonas_E--2||g__Rivicola--33||g__Shewanella--1||g__Solidesulfovibrio--1||g__Symbiobacter--1:capture_order_counter=o__Actinomycetales--1||o__Burkholderiales--43||o__Desulfovibrionales--1||o__Enterobacterales--1||o__Pseudomonadales--3||o__Xanthomonadales--1:capture_phylum_counter=p__Actinobacteriota--1||p__Desulfobacterota_I--1||p__Proteobacteria--48:capture_species_counter=s__Achromobacter sp000757485--1||s__Aquitalea sp003693445--4||s__Aromatoleum petrolei--1||s__Azonexus sp002345845--1||s__Demequina sp002090115--1||s__Dyella jiangningensis_B--1||s__Jeongeupia sp015140455--1||s__Marinobacter vulgaris--1||s__Paraburkholderia sp017104715--1||s__Pseudomonas_E brassicae--1||s__Pseudomonas_E sp900573885--1||s__Rivicola pingtungensis--28||s__Rivicola sp002002905--5||s__Shewanella canadensis--1||s__Solidesulfovibrio magneticus_B--1||s__Symbiobacter mobilis--1:collapse=71.98333333333333:evalue_avg=4.243578652615991e-35:evalue_max=1.41e-33:evalue_min=3.52e-63:evalue_std=2.352482464658729e-34:evalue_sum=1.5276883149417567e-33:gapopen_avg=0.1111111111111111:gapopen_max=1.0:gapopen_min=0.0:gapopen_std=0.3187276291558383:gapopen_sum=4.0:gtdb_class_counter=:gtdb_domain_counter=:gtdb_family_counter=:gtdb_genus_counter=:gtdb_order_counter=:gtdb_phylum_counter=:gtdb_species_counter=:heptad_counter=MCP-24H--49||MCP-40H--1:lbd_counter=:lca_besthit=c__Gammaproteobacteria:length_avg=136.08333333333334:length_max=161.0:length_min=78.0:length_std=27.108643850782563:length_sum=4899.0:mismatch_avg=38.75:mismatch_max=55.0:mismatch_min=12.0:mismatch_std=11.18257573191436:mismatch_sum=1395.0:name=N503688:nleaves_collapse=50:qcovhsp_avg=99.53888888888888:qcovhsp_max=100.0:qcovhsp_min=97.8:qcovhsp_std=0.7072190114517078:qcovhsp_sum=3583.3999999999996:qend_avg=136.30555555555554:qend_max=161.0:qend_min=78.0:qend_std=26.945256083341:qend_sum=4907.0:qstart_avg=1.3611111111111112:qstart_max=3.0:qstart_min=1.0:qstart_std=0.7231983635323528:qstart_sum=49.0:ref_name_counter=GB_GCA_002340095.1_protein.faa_DDKS01000064.1_8@PF00015_full_PFAM.335.462--1||RS_GCF_003355495.1_protein.faa_NZ_CP031337.1_986@PF00015_full_PFAM.116.289--27||RS_GCF_015140455.1_protein.faa_NZ_AP024094.1_2784@PF00015_full_PFAM.263.441--4||RS_GCF_016865585.1_protein.faa_NZ_JAESND010000003.1_88@PF00015_full_PFAM.267.436--4:scovhsp_avg=79.0888888888889:scovhsp_max=93.1:scovhsp_min=50.9:scovhsp_std=14.911122938987099:scovhsp_sum=2847.2000000000003:send_avg=153.58333333333334:send_max=173.0:send_min=107.0:send_std=22.821512407626024:send_sum=5529.0:sstart_avg=18.5:sstart_max=73.0:sstart_min=7.0:sstart_std=18.51408730052412:sstart_sum=666.0],(((RS_GCF_004345725.1_protein.faa_NZ_SLXG01000013.1_17@PF00015_full_PFAM.267.438:0.126153[&&NHX:Type=GTDB:gtdb_class=c__Gammaproteobacteria:gtdb_domain=d__Bacteria:gtdb_family=f__Chromobacteriaceae:gtdb_genus=g__Crenobacter:gtdb_order=o__Burkholderiales:gtdb_phylum=p__Proteobacteria:gtdb_species=s__Crenobacter luteus:heptad=MCP-24H:species=d__Bacteria_p__Proteobacteria_c__Gammaproteobacteria_o__Burkholderiales_f__Chromobacteriaceae_g__Crenobacter_s__Crenobacter luteus],RS_GCF_003355495.1_protein.faa_NZ_CP031337.1_986@PF00015_full_PFAM.116.289:0.044739[&&NHX:Type=GTDB:gtdb_class=c__Gammaproteobacteria:gtdb_domain=d__Bacteria:gtdb_family=f__Chromobacteriaceae:gtdb_genus=g__Crenobacter:gtdb_order=o__Burkholderiales:gtdb_phylum=p__Proteobacteria:gtdb_species=s__Crenobacter cavernae:heptad=MCP-24H:species=d__Bacteria_p__Proteobacteria_c__Gammaproteobacteria_o__Burkholderiales_f__Chromobacteriaceae_g__Crenobacter_s__Crenobacter cavernae])0.864:0.0743008[&&NHX:Sample_counter=:Type_counter=GTDB--2:capture_class_counter=:capture_domain_counter=:capture_family_counter=:capture_genus_counter=:capture_order_counter=:capture_phylum_counter=:capture_species_counter=:evoltype=D:gtdb_class_counter=c__Gammaproteobacteria--2:gtdb_domain_counter=d__Bacteria--2:gtdb_family_counter=f__Chromobacteriaceae--2:gtdb_genus_counter=g__Crenobacter--2:gtdb_order_counter=o__Burkholderiales--2:gtdb_phylum_counter=p__Proteobacteria--2:gtdb_species_counter=s__Crenobacter cavernae--1||s__Crenobacter luteus--1:heptad_counter=MCP-24H--2:lbd_counter=:lca=d__Bacteria:lca_tree=g__Crenobacter:name=N503691:ref_name_counter=],((RS_GCF_014652315.1_protein.faa_NZ_BMYO01000004.1_278@PF00015_full_PFAM.251.436:0.0187095[&&NHX:Type=GTDB:gtdb_class=c__Gammaproteobacteria:gtdb_domain=d__Bacteria:gtdb_family=f__Chitinibacteraceae:gtdb_genus=g__Jeongeupia:gtdb_order=o__Burkholderiales:gtdb_phylum=p__Proteobacteria:gtdb_species=s__Jeongeupia chitinilytica:heptad=MCP-24H:species=d__Bacteria_p__Proteobacteria_c__Gammaproteobacteria_o__Burkholderiales_f__Chitinibacteraceae_g__Jeongeupia_s__Jeongeupia chitinilytica],(RS_GCF_015140455.1_protein.faa_NZ_AP024094.1_2784@PF00015_full_PFAM.263.441:0.0269547[&&NHX:Type=GTDB:gtdb_class=c__Gammaproteobacteria:gtdb_domain=d__Bacteria:gtdb_family=f__Chitinibacteraceae:gtdb_genus=g__Jeongeupia:gtdb_order=o__Burkholderiales:gtdb_phylum=p__Proteobacteria:gtdb_species=s__Jeongeupia sp015140455:heptad=MCP-24H:species=d__Bacteria_p__Proteobacteria_c__Gammaproteobacteria_o__Burkholderiales_f__Chitinibacteraceae_g__Jeongeupia_s__Jeongeupia sp015140455],RS_GCF_008033135.1_protein.faa_NZ_CP041335.1_204@PF00015_full_PFAM.269.436:0.102424[&&NHX:Type=GTDB:gtdb_class=c__Gammaproteobacteria:gtdb_domain=d__Bacteria:gtdb_family=f__Chitinibacteraceae:gtdb_genus=g__Chitinolyticbacter:gtdb_order=o__Burkholderiales:gtdb_phylum=p__Proteobacteria:gtdb_species=s__Chitinolyticbacter meiyuanensis:heptad=MCP-24H:species=d__Bacteria_p__Proteobacteria_c__Gammaproteobacteria_o__Burkholderiales_f__Chitinibacteraceae_g__Chitinolyticbacter_s__Chitinolyticbacter meiyuanensis])0.989:0.0804811[&&NHX:Sample_counter=:Type_counter=GTDB--2:capture_class_counter=:capture_domain_counter=:capture_family_counter=:capture_genus_counter=:capture_order_counter=:capture_phylum_counter=:capture_species_counter=:evoltype=D:gtdb_class_counter=c__Gammaproteobacteria--2:gtdb_domain_counter=d__Bacteria--2:gtdb_family_counter=f__Chitinibacteraceae--2:gtdb_genus_counter=g__Chitinolyticbacter--1||g__Jeongeupia--1:gtdb_order_counter=o__Burkholderiales--2:gtdb_phylum_counter=p__Proteobacteria--2:gtdb_species_counter=s__Chitinolyticbacter meiyuanensis--1||s__Jeongeupia sp015140455--1:heptad_counter=MCP-24H--2:lbd_counter=:lca=d__Bacteria:lca_tree=f__Chitinibacteraceae:name=N503695:ref_name_counter=])0.729:0.0362289[&&NHX:Sample_counter=:Type_counter=GTDB--3:capture_class_counter=:capture_domain_counter=:capture_family_counter=:capture_genus_counter=:capture_order_counter=:capture_phylum_counter=:capture_species_counter=:evoltype=D:gtdb_class_counter=c__Gammaproteobacteria--3:gtdb_domain_counter=d__Bacteria--3:gtdb_family_counter=f__Chitinibacteraceae--3:gtdb_genus_counter=g__Chitinolyticbacter--1||g__Jeongeupia--2:gtdb_order_counter=o__Burkholderiales--3:gtdb_phylum_counter=p__Proteobacteria--3:gtdb_species_counter=s__Chitinolyticbacter meiyuanensis--1||s__Jeongeupia chitinilytica--1||s__Jeongeupia sp015140455--1:heptad_counter=MCP-24H--3:lbd_counter=:lca=d__Bacteria:lca_tree=f__Chitinibacteraceae:name=N503696:ref_name_counter=],(RS_GCF_001808185.1_protein.faa_NZ_CP017668.1_2449@PF00015_full_PFAM.275.436:0.0545666[&&NHX:Type=GTDB:gtdb_class=c__Gammaproteobacteria:gtdb_domain=d__Bacteria:gtdb_family=f__Chitinibacteraceae:gtdb_genus=g__Jeongeupia:gtdb_order=o__Burkholderiales:gtdb_phylum=p__Proteobacteria:gtdb_species=s__Jeongeupia sp001808185:heptad=MCP-24H:species=d__Bacteria_p__Proteobacteria_c__Gammaproteobacteria_o__Burkholderiales_f__Chitinibacteraceae_g__Jeongeupia_s__Jeongeupia sp001808185],RS_GCF_016865585.1_protein.faa_NZ_JAESND010000003.1_88@PF00015_full_PFAM.267.436:0.00786097[&&NHX:Type=GTDB:gtdb_class=c__Gammaproteobacteria:gtdb_domain=d__Bacteria:gtdb_family=f__Chitinibacteraceae:gtdb_genus=g__Jeongeupia:gtdb_order=o__Burkholderiales:gtdb_phylum=p__Proteobacteria:gtdb_species=s__Jeongeupia naejangsanensis:heptad=MCP-24H:species=d__Bacteria_p__Proteobacteria_c__Gammaproteobacteria_o__Burkholderiales_f__Chitinibacteraceae_g__Jeongeupia_s__Jeongeupia naejangsanensis])0:5e-09[&&NHX:Sample_counter=:Type_counter=GTDB--2:capture_class_counter=:capture_domain_counter=:capture_family_counter=:capture_genus_counter=:capture_order_counter=:capture_phylum_counter=:capture_species_counter=:evoltype=D:gtdb_class_counter=c__Gammaproteobacteria--2:gtdb_domain_counter=d__Bacteria--2:gtdb_family_counter=f__Chitinibacteraceae--2:gtdb_genus_counter=g__Jeongeupia--2:gtdb_order_counter=o__Burkholderiales--2:gtdb_phylum_counter=p__Proteobacteria--2:gtdb_species_counter=s__Jeongeupia naejangsanensis--1||s__Jeongeupia sp001808185--1:heptad_counter=MCP-24H--2:lbd_counter=:lca=d__Bacteria:lca_tree=g__Jeongeupia:name=N503699:ref_name_counter=])0.99:0.143769[&&NHX:Sample_counter=:Type_counter=GTDB--5:capture_class_counter=:capture_domain_counter=:capture_family_counter=:capture_genus_counter=:capture_order_counter=:capture_phylum_counter=:capture_species_counter=:evoltype=D:gtdb_class_counter=c__Gammaproteobacteria--5:gtdb_domain_counter=d__Bacteria--5:gtdb_family_counter=f__Chitinibacteraceae--5:gtdb_genus_counter=g__Chitinolyticbacter--1||g__Jeongeupia--4:gtdb_order_counter=o__Burkholderiales--5:gtdb_phylum_counter=p__Proteobacteria--5:gtdb_species_counter=s__Chitinolyticbacter meiyuanensis--1||s__Jeongeupia chitinilytica--1||s__Jeongeupia naejangsanensis--1||s__Jeongeupia sp001808185--1||s__Jeongeupia sp015140455--1:heptad_counter=MCP-24H--5:lbd_counter=:lca=d__Bacteria:lca_tree=f__Chitinibacteraceae:name=N503700:ref_name_counter=])0.638:0.0523156[&&NHX:Sample_counter=:Type_counter=GTDB--7:capture_class_counter=:capture_domain_counter=:capture_family_counter=:capture_genus_counter=:capture_order_counter=:capture_phylum_counter=:capture_species_counter=:evoltype=D:gtdb_class_counter=c__Gammaproteobacteria--7:gtdb_domain_counter=d__Bacteria--7:gtdb_family_counter=f__Chitinibacteraceae--5||f__Chromobacteriaceae--2:gtdb_genus_counter=g__Chitinolyticbacter--1||g__Crenobacter--2||g__Jeongeupia--4:gtdb_order_counter=o__Burkholderiales--7:gtdb_phylum_counter=p__Proteobacteria--7:gtdb_species_counter=s__Chitinolyticbacter meiyuanensis--1||s__Crenobacter cavernae--1||s__Crenobacter luteus--1||s__Jeongeupia chitinilytica--1||s__Jeongeupia naejangsanensis--1||s__Jeongeupia sp001808185--1||s__Jeongeupia sp015140455--1:heptad_counter=MCP-24H--7:lbd_counter=:lca=d__Bacteria:lca_tree=o__Burkholderiales:name=N503701:ref_name_counter=],((GB_GCA_001313065.1_protein.faa_BBFD01000253.1_2@PF00015_full_PFAM.117.281:0.0584637[&&NHX:Type=GTDB:gtdb_class=c__Gammaproteobacteria:gtdb_domain=d__Bacteria:gtdb_family=f__Chitinibacteraceae:gtdb_genus=g__Amantichitinum:gtdb_order=o__Burkholderiales:gtdb_phylum=p__Proteobacteria:gtdb_species=s__Amantichitinum sp001313065:heptad=MCP-24H:species=d__Bacteria_p__Proteobacteria_c__Gammaproteobacteria_o__Burkholderiales_f__Chitinibacteraceae_g__Amantichitinum_s__Amantichitinum sp001313065],RS_GCF_001294205.1_protein.faa_NZ_LAQT01000036.1_30@PF00015_full_PFAM.277.433:0.0367394[&&NHX:Type=GTDB:gtdb_class=c__Gammaproteobacteria:gtdb_domain=d__Bacteria:gtdb_family=f__Chitinibacteraceae:gtdb_genus=g__Amantichitinum:gtdb_order=o__Burkholderiales:gtdb_phylum=p__Proteobacteria:gtdb_species=s__Amantichitinum ursilacus:heptad=MCP-24H:species=d__Bacteria_p__Proteobacteria_c__Gammaproteobacteria_o__Burkholderiales_f__Chitinibacteraceae_g__Amantichitinum_s__Amantichitinum ursilacus])0.999:0.270347[&&NHX:Sample_counter=:Type_counter=GTDB--2:capture_class_counter=:capture_domain_counter=:capture_family_counter=:capture_genus_counter=:capture_order_counter=:capture_phylum_counter=:capture_species_counter=:evoltype=D:gtdb_class_counter=c__Gammaproteobacteria--2:gtdb_domain_counter=d__Bacteria--2:gtdb_family_counter=f__Chitinibacteraceae--2:gtdb_genus_counter=g__Amantichitinum--2:gtdb_order_counter=o__Burkholderiales--2:gtdb_phylum_counter=p__Proteobacteria--2:gtdb_species_counter=s__Amantichitinum sp001313065--1||s__Amantichitinum ursilacus--1:heptad_counter=MCP-24H--2:lbd_counter=:lca=d__Bacteria:lca_tree=g__Amantichitinum:name=N503704:ref_name_counter=],((RS_GCF_016937655.1_protein.faa_NZ_JAFHKL010000009.1_207@PF00015_full_PFAM.256.434:5e-09[&&NHX:Type=GTDB:gtdb_class=c__Gammaproteobacteria:gtdb_domain=d__Bacteria:gtdb_family=f__Chromobacteriaceae:gtdb_genus=g__Chromobacterium:gtdb_order=o__Burkholderiales:gtdb_phylum=p__Proteobacteria:gtdb_species=s__Chromobacterium alkanivorans:heptad=MCP-24H:species=d__Bacteria_p__Proteobacteria_c__Gammaproteobacteria_o__Burkholderiales_f__Chromobacteriaceae_g__Chromobacterium_s__Chromobacterium alkanivorans],(RS_GCF_003052555.1_protein.faa_NZ_QARX01000001.1_2571@PF00015_full_PFAM.254.434:0.00396645[&&NHX:Type=GTDB:gtdb_class=c__Gammaproteobacteria:gtdb_domain=d__Bacteria:gtdb_family=f__Chromobacteriaceae:gtdb_genus=g__Chromobacterium:gtdb_order=o__Burkholderiales:gtdb_phylum=p__Proteobacteria:gtdb_species=s__Chromobacterium sp003052555:heptad=MCP-24H:species=d__Bacteria_p__Proteobacteria_c__Gammaproteobacteria_o__Burkholderiales_f__Chromobacteriaceae_g__Chromobacterium_s__Chromobacterium sp003052555],(RS_GCF_001043555.1_protein.faa_NZ_LDUI01000016.1_73@PF00015_full_PFAM.255.434:0.0122561[&&NHX:Type=GTDB:gtdb_class=c__Gammaproteobacteria:gtdb_domain=d__Bacteria:gtdb_family=f__Chromobacteriaceae:gtdb_genus=g__Chromobacterium:gtdb_order=o__Burkholderiales:gtdb_phylum=p__Proteobacteria:gtdb_species=s__Chromobacterium sp001043555:heptad=MCP-24H:species=d__Bacteria_p__Proteobacteria_c__Gammaproteobacteria_o__Burkholderiales_f__Chromobacteriaceae_g__Chromobacterium_s__Chromobacterium sp001043555],RS_GCF_000711885.1_protein.faa_NZ_JONK01000005.1_177@PF00015_full_PFAM.253.434:0.00790589[&&NHX:Type=GTDB:gtdb_class=c__Gammaproteobacteria:gtdb_domain=d__Bacteria:gtdb_family=f__Chromobacteriaceae:gtdb_genus=g__Chromobacterium:gtdb_order=o__Burkholderiales:gtdb_phylum=p__Proteobacteria:gtdb_species=s__Chromobacterium haemolyticum:heptad=MCP-24H:species=d__Bacteria_p__Proteobacteria_c__Gammaproteobacteria_o__Burkholderiales_f__Chromobacteriaceae_g__Chromobacterium_s__Chromobacterium haemolyticum])0:5e-09[&&NHX:Sample_counter=:Type_counter=GTDB--2:capture_class_counter=:capture_domain_counter=:capture_family_counter=:capture_genus_counter=:capture_order_counter=:capture_phylum_counter=:capture_species_counter=:evoltype=D:gtdb_class_counter=c__Gammaproteobacteria--2:gtdb_domain_counter=d__Bacteria--2:gtdb_family_counter=f__Chromobacteriaceae--2:gtdb_genus_counter=g__Chromobacterium--2:gtdb_order_counter=o__Burkholderiales--2:gtdb_phylum_counter=p__Proteobacteria--2:gtdb_species_counter=s__Chromobacterium haemolyticum--1||s__Chromobacterium sp001043555--1:heptad_counter=MCP-24H--2:lbd_counter=:lca=d__Bacteria:lca_tree=g__Chromobacterium:name=N503709:ref_name_counter=])0.737:0.00396846[&&NHX:Sample_counter=:Type_counter=GTDB--3:capture_class_counter=:capture_domain_counter=:capture_family_counter=:capture_genus_counter=:capture_order_counter=:capture_phylum_counter=:capture_species_counter=:evoltype=D:gtdb_class_counter=c__Gammaproteobacteria--3:gtdb_domain_counter=d__Bacteria--3:gtdb_family_counter=f__Chromobacteriaceae--3:gtdb_genus_counter=g__Chromobacterium--3:gtdb_order_counter=o__Burkholderiales--3:gtdb_phylum_counter=p__Proteobacteria--3:gtdb_species_counter=s__Chromobacterium haemolyticum--1||s__Chromobacterium sp001043555--1||s__Chromobacterium sp003052555--1:heptad_counter=MCP-24H--3:lbd_counter=:lca=d__Bacteria:lca_tree=g__Chromobacterium:name=N503710:ref_name_counter=])0.949:0.116847[&&NHX:Sample_counter=:Type_counter=GTDB--4:capture_class_counter=:capture_domain_counter=:capture_family_counter=:capture_genus_counter=:capture_order_counter=:capture_phylum_counter=:capture_species_counter=:evoltype=D:gtdb_class_counter=c__Gammaproteobacteria--4:gtdb_domain_counter=d__Bacteria--4:gtdb_family_counter=f__Chromobacteriaceae--4:gtdb_genus_counter=g__Chromobacterium--4:gtdb_order_counter=o__Burkholderiales--4:gtdb_phylum_counter=p__Proteobacteria--4:gtdb_species_counter=s__Chromobacterium alkanivorans--1||s__Chromobacterium haemolyticum--1||s__Chromobacterium sp001043555--1||s__Chromobacterium sp003052555--1:heptad_counter=MCP-24H--4:lbd_counter=:lca=d__Bacteria:lca_tree=g__Chromobacterium:name=N503711:ref_name_counter=],(RS_GCF_001676875.1_protein.faa_NZ_JYKA01000008.1_81@PF00015_full_PFAM.258.435:0.017391[&&NHX:Type=GTDB:gtdb_class=c__Gammaproteobacteria:gtdb_domain=d__Bacteria:gtdb_family=f__Chromobacteriaceae:gtdb_genus=g__Chromobacterium:gtdb_order=o__Burkholderiales:gtdb_phylum=p__Proteobacteria:gtdb_species=s__Chromobacterium subtsugae:heptad=MCP-24H:species=d__Bacteria_p__Proteobacteria_c__Gammaproteobacteria_o__Burkholderiales_f__Chromobacteriaceae_g__Chromobacterium_s__Chromobacterium subtsugae],((((RS_GCF_000971335.1_protein.faa_NZ_JZJL01000021.1_9@PF00015_full_PFAM.256.434:5e-09[&&NHX:Type=GTDB:gtdb_class=c__Gammaproteobacteria:gtdb_domain=d__Bacteria:gtdb_family=f__Chromobacteriaceae:gtdb_genus=g__Chromobacterium:gtdb_order=o__Burkholderiales:gtdb_phylum=p__Proteobacteria:gtdb_species=s__Chromobacterium vaccinii:heptad=MCP-24H:species=d__Bacteria_p__Proteobacteria_c__Gammaproteobacteria_o__Burkholderiales_f__Chromobacteriaceae_g__Chromobacterium_s__Chromobacterium vaccinii],RS_GCF_000007705.1_protein.faa_NC_005085.1_1399@PF00015_full_PFAM.257.434:0.0244454[&&NHX:Type=GTDB:gtdb_class=c__Gammaproteobacteria:gtdb_domain=d__Bacteria:gtdb_family=f__Chromobacteriaceae:gtdb_genus=g__Chromobacterium:gtdb_order=o__Burkholderiales:gtdb_phylum=p__Proteobacteria:gtdb_species=s__Chromobacterium violaceum:heptad=MCP-24H:species=d__Bacteria_p__Proteobacteria_c__Gammaproteobacteria_o__Burkholderiales_f__Chromobacteriaceae_g__Chromobacterium_s__Chromobacterium violaceum])0.913:0.00801963[&&NHX:Sample_counter=:Type_counter=GTDB--2:capture_class_counter=:capture_domain_counter=:capture_family_counter=:capture_genus_counter=:capture_order_counter=:capture_phylum_counter=:capture_species_counter=:evoltype=D:gtdb_class_counter=c__Gammaproteobacteria--2:gtdb_domain_counter=d__Bacteria--2:gtdb_family_counter=f__Chromobacteriaceae--2:gtdb_genus_counter=g__Chromobacterium--2:gtdb_order_counter=o__Burkholderiales--2:gtdb_phylum_counter=p__Proteobacteria--2:gtdb_species_counter=s__Chromobacterium vaccinii--1||s__Chromobacterium violaceum--1:heptad_counter=MCP-24H--2:lbd_counter=:lca=d__Bacteria:lca_tree=g__Chromobacterium:name=N503715:ref_name_counter=],RS_GCF_011601295.1_protein.faa_NZ_JAAOLZ010000026.1_24@PF00015_full_PFAM.257.434:5e-09[&&NHX:Type=GTDB:gtdb_class=c__Gammaproteobacteria:gtdb_domain=d__Bacteria:gtdb_family=f__Chromobacteriaceae:gtdb_genus=g__Chromobacterium:gtdb_order=o__Burkholderiales:gtdb_phylum=p__Proteobacteria:gtdb_species=s__Chromobacterium vaccinii_A:heptad=MCP-24H:species=d__Bacteria_p__Proteobacteria_c__Gammaproteobacteria_o__Burkholderiales_f__Chromobacteriaceae_g__Chromobacterium_s__Chromobacterium vaccinii_A])0.698:0.00302924[&&NHX:Sample_counter=:Type_counter=GTDB--3:capture_class_counter=:capture_domain_counter=:capture_family_counter=:capture_genus_counter=:capture_order_counter=:capture_phylum_counter=:capture_species_counter=:evoltype=D:gtdb_class_counter=c__Gammaproteobacteria--3:gtdb_domain_counter=d__Bacteria--3:gtdb_family_counter=f__Chromobacteriaceae--3:gtdb_genus_counter=g__Chromobacterium--3:gtdb_order_counter=o__Burkholderiales--3:gtdb_phylum_counter=p__Proteobacteria--3:gtdb_species_counter=s__Chromobacterium vaccinii--1||s__Chromobacterium vaccinii_A--1||s__Chromobacterium violaceum--1:heptad_counter=MCP-24H--3:lbd_counter=:lca=d__Bacteria:lca_tree=g__Chromobacterium:name=N503717:ref_name_counter=],RS_GCF_002848345.1_protein.faa_NZ_CP025429.1_2968@PF00015_full_PFAM.14.191:0.00923479[&&NHX:Type=GTDB:gtdb_class=c__Gammaproteobacteria:gtdb_domain=d__Bacteria:gtdb_family=f__Chromobacteriaceae:gtdb_genus=g__Chromobacterium:gtdb_order=o__Burkholderiales:gtdb_phylum=p__Proteobacteria:gtdb_species=s__Chromobacterium sp002848345:heptad=MCP-24H:species=d__Bacteria_p__Proteobacteria_c__Gammaproteobacteria_o__Burkholderiales_f__Chromobacteriaceae_g__Chromobacterium_s__Chromobacterium sp002848345])0.988:0.0291256[&&NHX:Sample_counter=:Type_counter=GTDB--4:capture_class_counter=:capture_domain_counter=:capture_family_counter=:capture_genus_counter=:capture_order_counter=:capture_phylum_counter=:capture_species_counter=:evoltype=D:gtdb_class_counter=c__Gammaproteobacteria--4:gtdb_domain_counter=d__Bacteria--4:gtdb_family_counter=f__Chromobacteriaceae--4:gtdb_genus_counter=g__Chromobacterium--4:gtdb_order_counter=o__Burkholderiales--4:gtdb_phylum_counter=p__Proteobacteria--4:gtdb_species_counter=s__Chromobacterium sp002848345--1||s__Chromobacterium vaccinii--1||s__Chromobacterium vaccinii_A--1||s__Chromobacterium violaceum--1:heptad_counter=MCP-24H--4:lbd_counter=:lca=d__Bacteria:lca_tree=g__Chromobacterium:name=N503719:ref_name_counter=],RS_GCF_001855555.1_protein.faa_NZ_MKCT01000083.1_98@PF00015_full_PFAM.256.434:0.00420642[&&NHX:Type=GTDB:gtdb_class=c__Gammaproteobacteria:gtdb_domain=d__Bacteria:gtdb_family=f__Chromobacteriaceae:gtdb_genus=g__Chromobacterium:gtdb_order=o__Burkholderiales:gtdb_phylum=p__Proteobacteria:gtdb_species=s__Chromobacterium sphagni:heptad=MCP-24H:species=d__Bacteria_p__Proteobacteria_c__Gammaproteobacteria_o__Burkholderiales_f__Chromobacteriaceae_g__Chromobacterium_s__Chromobacterium sphagni])0.336:0.0168053[&&NHX:Sample_counter=:Type_counter=GTDB--5:capture_class_counter=:capture_domain_counter=:capture_family_counter=:capture_genus_counter=:capture_order_counter=:capture_phylum_counter=:capture_species_counter=:evoltype=D:gtdb_class_counter=c__Gammaproteobacteria--5:gtdb_domain_counter=d__Bacteria--5:gtdb_family_counter=f__Chromobacteriaceae--5:gtdb_genus_counter=g__Chromobacterium--5:gtdb_order_counter=o__Burkholderiales--5:gtdb_phylum_counter=p__Proteobacteria--5:gtdb_species_counter=s__Chromobacterium sp002848345--1||s__Chromobacterium sphagni--1||s__Chromobacterium vaccinii--1||s__Chromobacterium vaccinii_A--1||s__Chromobacterium violaceum--1:heptad_counter=MCP-24H--5:lbd_counter=:lca=d__Bacteria:lca_tree=g__Chromobacterium:name=N503721:ref_name_counter=])0.824:0.0843375[&&NHX:Sample_counter=:Type_counter=GTDB--6:capture_class_counter=:capture_domain_counter=:capture_family_counter=:capture_genus_counter=:capture_order_counter=:capture_phylum_counter=:capture_species_counter=:evoltype=D:gtdb_class_counter=c__Gammaproteobacteria--6:gtdb_domain_counter=d__Bacteria--6:gtdb_family_counter=f__Chromobacteriaceae--6:gtdb_genus_counter=g__Chromobacterium--6:gtdb_order_counter=o__Burkholderiales--6:gtdb_phylum_counter=p__Proteobacteria--6:gtdb_species_counter=s__Chromobacterium sp002848345--1||s__Chromobacterium sphagni--1||s__Chromobacterium subtsugae--1||s__Chromobacterium vaccinii--1||s__Chromobacterium vaccinii_A--1||s__Chromobacterium violaceum--1:heptad_counter=MCP-24H--6:lbd_counter=:lca=d__Bacteria:lca_tree=g__Chromobacterium:name=N503722:ref_name_counter=])1:0.297689[&&NHX:Sample_counter=:Type_counter=GTDB--10:capture_class_counter=:capture_domain_counter=:capture_family_counter=:capture_genus_counter=:capture_order_counter=:capture_phylum_counter=:capture_species_counter=:evoltype=D:gtdb_class_counter=c__Gammaproteobacteria--10:gtdb_domain_counter=d__Bacteria--10:gtdb_family_counter=f__Chromobacteriaceae--10:gtdb_genus_counter=g__Chromobacterium--10:gtdb_order_counter=o__Burkholderiales--10:gtdb_phylum_counter=p__Proteobacteria--10:gtdb_species_counter=s__Chromobacterium alkanivorans--1||s__Chromobacterium haemolyticum--1||s__Chromobacterium sp001043555--1||s__Chromobacterium sp002848345--1||s__Chromobacterium sp003052555--1||s__Chromobacterium sphagni--1||s__Chromobacterium subtsugae--1||s__Chromobacterium vaccinii--1||s__Chromobacterium vaccinii_A--1||s__Chromobacterium violaceum--1:heptad_counter=MCP-24H--10:lbd_counter=:lca=d__Bacteria:lca_tree=g__Chromobacterium:name=N503723:ref_name_counter=])0.941:0.127188[&&NHX:Sample_counter=:Type_counter=GTDB--12:capture_class_counter=:capture_domain_counter=:capture_family_counter=:capture_genus_counter=:capture_order_counter=:capture_phylum_counter=:capture_species_counter=:evoltype=D:gtdb_class_counter=c__Gammaproteobacteria--12:gtdb_domain_counter=d__Bacteria--12:gtdb_family_counter=f__Chitinibacteraceae--2||f__Chromobacteriaceae--10:gtdb_genus_counter=g__Amantichitinum--2||g__Chromobacterium--10:gtdb_order_counter=o__Burkholderiales--12:gtdb_phylum_counter=p__Proteobacteria--12:gtdb_species_counter=s__Amantichitinum sp001313065--1||s__Amantichitinum ursilacus--1||s__Chromobacterium alkanivorans--1||s__Chromobacterium haemolyticum--1||s__Chromobacterium sp001043555--1||s__Chromobacterium sp002848345--1||s__Chromobacterium sp003052555--1||s__Chromobacterium sphagni--1||s__Chromobacterium subtsugae--1||s__Chromobacterium vaccinii--1||s__Chromobacterium vaccinii_A--1||s__Chromobacterium violaceum--1:heptad_counter=MCP-24H--12:lbd_counter=:lca=d__Bacteria:lca_tree=o__Burkholderiales:name=N503724:ref_name_counter=])0.801:0.0445361[&&NHX:Sample_counter=:Type_counter=GTDB--19:capture_class_counter=:capture_domain_counter=:capture_family_counter=:capture_genus_counter=:capture_order_counter=:capture_phylum_counter=:capture_species_counter=:evoltype=D:gtdb_class_counter=c__Gammaproteobacteria--19:gtdb_domain_counter=d__Bacteria--19:gtdb_family_counter=f__Chitinibacteraceae--7||f__Chromobacteriaceae--12:gtdb_genus_counter=g__Amantichitinum--2||g__Chitinolyticbacter--1||g__Chromobacterium--10||g__Crenobacter--2||g__Jeongeupia--4:gtdb_order_counter=o__Burkholderiales--19:gtdb_phylum_counter=p__Proteobacteria--19:gtdb_species_counter=s__Amantichitinum sp001313065--1||s__Amantichitinum ursilacus--1||s__Chitinolyticbacter meiyuanensis--1||s__Chromobacterium alkanivorans--1||s__Chromobacterium haemolyticum--1||s__Chromobacterium sp001043555--1||s__Chromobacterium sp002848345--1||s__Chromobacterium sp003052555--1||s__Chromobacterium sphagni--1||s__Chromobacterium subtsugae--1||s__Chromobacterium vaccinii--1||s__Chromobacterium vaccinii_A--1||s__Chromobacterium violaceum--1||s__Crenobacter cavernae--1||s__Crenobacter luteus--1||s__Jeongeupia chitinilytica--1||s__Jeongeupia naejangsanensis--1||s__Jeongeupia sp001808185--1||s__Jeongeupia sp015140455--1:heptad_counter=MCP-24H--19:lbd_counter=:lca=d__Bacteria:lca_tree=o__Burkholderiales:name=N503725:ref_name_counter=])0.948:0.127531[&&NHX:Sample_counter=rhizpot1--1||rhiztom1--9||rhiztom2--10||rhiztom3--30:Type_counter=GTDB--19||capture--50:besthit_avg=71.98333333333333:besthit_max=84.6:besthit_min=62.5:besthit_std=3.717410773259105:besthit_sum=2591.4:bitscore_avg=163.77777777777777:bitscore_max=193.0:bitscore_min=115.0:bitscore_std=27.929616754683405:bitscore_sum=5896.0:capture_class_counter=c__Actinomycetia--1||c__Desulfovibrionia--1||c__Gammaproteobacteria--48:capture_domain_counter=d__Bacteria--50:capture_family_counter=f__Aquaspirillaceae--33||f__Burkholderiaceae--3||f__Chitinibacteraceae--1||f__Chromobacteriaceae--4||f__Demequinaceae--1||f__Desulfovibrionaceae--1||f__Oleiphilaceae--1||f__Pseudomonadaceae--2||f__Rhodanobacteraceae--1||f__Rhodocyclaceae--2||f__Shewanellaceae--1:capture_genus_counter=g__Achromobacter--1||g__Aquitalea--4||g__Aromatoleum--1||g__Azonexus--1||g__Demequina--1||g__Dyella--1||g__Jeongeupia--1||g__Marinobacter--1||g__Paraburkholderia--1||g__Pseudomonas_E--2||g__Rivicola--33||g__Shewanella--1||g__Solidesulfovibrio--1||g__Symbiobacter--1:capture_order_counter=o__Actinomycetales--1||o__Burkholderiales--43||o__Desulfovibrionales--1||o__Enterobacterales--1||o__Pseudomonadales--3||o__Xanthomonadales--1:capture_phylum_counter=p__Actinobacteriota--1||p__Desulfobacterota_I--1||p__Proteobacteria--48:capture_species_counter=s__Achromobacter sp000757485--1||s__Aquitalea sp003693445--4||s__Aromatoleum petrolei--1||s__Azonexus sp002345845--1||s__Demequina sp002090115--1||s__Dyella jiangningensis_B--1||s__Jeongeupia sp015140455--1||s__Marinobacter vulgaris--1||s__Paraburkholderia sp017104715--1||s__Pseudomonas_E brassicae--1||s__Pseudomonas_E sp900573885--1||s__Rivicola pingtungensis--28||s__Rivicola sp002002905--5||s__Shewanella canadensis--1||s__Solidesulfovibrio magneticus_B--1||s__Symbiobacter mobilis--1:evalue_avg=4.243578652615991e-35:evalue_max=1.41e-33:evalue_min=3.52e-63:evalue_std=2.352482464658729e-34:evalue_sum=1.5276883149417567e-33:gapopen_avg=0.1111111111111111:gapopen_max=1.0:gapopen_min=0.0:gapopen_std=0.3187276291558383:gapopen_sum=4.0:gtdb_class_counter=c__Gammaproteobacteria--19:gtdb_domain_counter=d__Bacteria--19:gtdb_family_counter=f__Chitinibacteraceae--7||f__Chromobacteriaceae--12:gtdb_genus_counter=g__Amantichitinum--2||g__Chitinolyticbacter--1||g__Chromobacterium--10||g__Crenobacter--2||g__Jeongeupia--4:gtdb_order_counter=o__Burkholderiales--19:gtdb_phylum_counter=p__Proteobacteria--19:gtdb_species_counter=s__Amantichitinum sp001313065--1||s__Amantichitinum ursilacus--1||s__Chitinolyticbacter meiyuanensis--1||s__Chromobacterium alkanivorans--1||s__Chromobacterium haemolyticum--1||s__Chromobacterium sp001043555--1||s__Chromobacterium sp002848345--1||s__Chromobacterium sp003052555--1||s__Chromobacterium sphagni--1||s__Chromobacterium subtsugae--1||s__Chromobacterium vaccinii--1||s__Chromobacterium vaccinii_A--1||s__Chromobacterium violaceum--1||s__Crenobacter cavernae--1||s__Crenobacter luteus--1||s__Jeongeupia chitinilytica--1||s__Jeongeupia naejangsanensis--1||s__Jeongeupia sp001808185--1||s__Jeongeupia sp015140455--1:heptad_counter=MCP-24H--68||MCP-40H--1:lbd_counter=:lca_tree=o__Burkholderiales:length_avg=136.08333333333334:length_max=161.0:length_min=78.0:length_std=27.108643850782563:length_sum=4899.0:mismatch_avg=38.75:mismatch_max=55.0:mismatch_min=12.0:mismatch_std=11.18257573191436:mismatch_sum=1395.0:name=N503726:qcovhsp_avg=99.53888888888888:qcovhsp_max=100.0:qcovhsp_min=97.8:qcovhsp_std=0.7072190114517078:qcovhsp_sum=3583.3999999999996:qend_avg=136.30555555555554:qend_max=161.0:qend_min=78.0:qend_std=26.945256083341:qend_sum=4907.0:qstart_avg=1.3611111111111112:qstart_max=3.0:qstart_min=1.0:qstart_std=0.7231983635323528:qstart_sum=49.0:ref_name_counter=GB_GCA_002340095.1_protein.faa_DDKS01000064.1_8@PF00015_full_PFAM.335.462--1||RS_GCF_003355495.1_protein.faa_NZ_CP031337.1_986@PF00015_full_PFAM.116.289--27||RS_GCF_015140455.1_protein.faa_NZ_AP024094.1_2784@PF00015_full_PFAM.263.441--4||RS_GCF_016865585.1_protein.faa_NZ_JAESND010000003.1_88@PF00015_full_PFAM.267.436--4:scovhsp_avg=79.0888888888889:scovhsp_max=93.1:scovhsp_min=50.9:scovhsp_std=14.911122938987099:scovhsp_sum=2847.2000000000003:send_avg=153.58333333333334:send_max=173.0:send_min=107.0:send_std=22.821512407626024:send_sum=5529.0:sstart_avg=18.5:sstart_max=73.0:sstart_min=7.0:sstart_std=18.51408730052412:sstart_sum=666.0])0.598:0.0570679[&&NHX:Sample_counter=rhizpot1--1||rhiztom1--9||rhiztom2--10||rhiztom3--31:Type_counter=GTDB--21||capture--51:besthit_avg=71.98333333333333:besthit_max=84.6:besthit_min=62.5:besthit_std=3.717410773259105:besthit_sum=2591.4:bitscore_avg=163.77777777777777:bitscore_max=193.0:bitscore_min=115.0:bitscore_std=27.929616754683405:bitscore_sum=5896.0:capture_class_counter=c__Actinomycetia--1||c__Desulfovibrionia--1||c__Gammaproteobacteria--49:capture_domain_counter=d__Bacteria--51:capture_family_counter=f__Aquaspirillaceae--33||f__Burkholderiaceae--3||f__Chitinibacteraceae--1||f__Chitinimonadaceae--1||f__Chromobacteriaceae--4||f__Demequinaceae--1||f__Desulfovibrionaceae--1||f__Oleiphilaceae--1||f__Pseudomonadaceae--2||f__Rhodanobacteraceae--1||f__Rhodocyclaceae--2||f__Shewanellaceae--1:capture_genus_counter=g__Achromobacter--1||g__Aquitalea--4||g__Aromatoleum--1||g__Azonexus--1||g__Chitinimonas--1||g__Demequina--1||g__Dyella--1||g__Jeongeupia--1||g__Marinobacter--1||g__Paraburkholderia--1||g__Pseudomonas_E--2||g__Rivicola--33||g__Shewanella--1||g__Solidesulfovibrio--1||g__Symbiobacter--1:capture_order_counter=o__Actinomycetales--1||o__Burkholderiales--44||o__Desulfovibrionales--1||o__Enterobacterales--1||o__Pseudomonadales--3||o__Xanthomonadales--1:capture_phylum_counter=p__Actinobacteriota--1||p__Desulfobacterota_I--1||p__Proteobacteria--49:capture_species_counter=s__Achromobacter sp000757485--1||s__Aquitalea sp003693445--4||s__Aromatoleum petrolei--1||s__Azonexus sp002345845--1||s__Chitinimonas koreensis--1||s__Demequina sp002090115--1||s__Dyella jiangningensis_B--1||s__Jeongeupia sp015140455--1||s__Marinobacter vulgaris--1||s__Paraburkholderia sp017104715--1||s__Pseudomonas_E brassicae--1||s__Pseudomonas_E sp900573885--1||s__Rivicola pingtungensis--28||s__Rivicola sp002002905--5||s__Shewanella canadensis--1||s__Solidesulfovibrio magneticus_B--1||s__Symbiobacter mobilis--1:evalue_avg=4.2435786526159914e-35:evalue_max=1.41e-33:evalue_min=3.52e-63:evalue_std=2.352482464658729e-34:evalue_sum=1.5276883149417569e-33:gapopen_avg=0.1111111111111111:gapopen_max=1.0:gapopen_min=0.0:gapopen_std=0.3187276291558383:gapopen_sum=4.0:gtdb_class_counter=c__Gammaproteobacteria--21:gtdb_domain_counter=d__Bacteria--21:gtdb_family_counter=f__Chitinibacteraceae--9||f__Chromobacteriaceae--12:gtdb_genus_counter=g__Amantichitinum--2||g__Chitiniphilus--2||g__Chitinolyticbacter--1||g__Chromobacterium--10||g__Crenobacter--2||g__Jeongeupia--4:gtdb_order_counter=o__Burkholderiales--21:gtdb_phylum_counter=p__Proteobacteria--21:gtdb_species_counter=s__Amantichitinum sp001313065--1||s__Amantichitinum ursilacus--1||s__Chitiniphilus eburneus--1||s__Chitiniphilus shinanonensis--1||s__Chitinolyticbacter meiyuanensis--1||s__Chromobacterium alkanivorans--1||s__Chromobacterium haemolyticum--1||s__Chromobacterium sp001043555--1||s__Chromobacterium sp002848345--1||s__Chromobacterium sp003052555--1||s__Chromobacterium sphagni--1||s__Chromobacterium subtsugae--1||s__Chromobacterium vaccinii--1||s__Chromobacterium vaccinii_A--1||s__Chromobacterium violaceum--1||s__Crenobacter cavernae--1||s__Crenobacter luteus--1||s__Jeongeupia chitinilytica--1||s__Jeongeupia naejangsanensis--1||s__Jeongeupia sp001808185--1||s__Jeongeupia sp015140455--1:heptad_counter=MCP-24H--68||MCP-40H--4:lbd_counter=:lca_tree=o__Burkholderiales:length_avg=136.08333333333334:length_max=161.0:length_min=78.0:length_std=27.108643850782563:length_sum=4899.0:mismatch_avg=38.75:mismatch_max=55.0:mismatch_min=12.0:mismatch_std=11.18257573191436:mismatch_sum=1395.0:name=N503727:qcovhsp_avg=99.53888888888888:qcovhsp_max=100.0:qcovhsp_min=97.8:qcovhsp_std=0.7072190114517078:qcovhsp_sum=3583.3999999999996:qend_avg=136.30555555555554:qend_max=161.0:qend_min=78.0:qend_std=26.945256083341:qend_sum=4907.0:qstart_avg=1.3611111111111112:qstart_max=3.0:qstart_min=1.0:qstart_std=0.7231983635323528:qstart_sum=49.0:ref_name_counter=GB_GCA_002340095.1_protein.faa_DDKS01000064.1_8@PF00015_full_PFAM.335.462--1||RS_GCF_003355495.1_protein.faa_NZ_CP031337.1_986@PF00015_full_PFAM.116.289--27||RS_GCF_015140455.1_protein.faa_NZ_AP024094.1_2784@PF00015_full_PFAM.263.441--4||RS_GCF_016865585.1_protein.faa_NZ_JAESND010000003.1_88@PF00015_full_PFAM.267.436--4:scovhsp_avg=79.0888888888889:scovhsp_max=93.1:scovhsp_min=50.9:scovhsp_std=14.911122938987099:scovhsp_sum=2847.2000000000003:send_avg=153.58333333333334:send_max=173.0:send_min=107.0:send_std=22.821512407626024:send_sum=5529.0:sstart_avg=18.5:sstart_max=73.0:sstart_min=7.0:sstart_std=18.51408730052412:sstart_sum=666.0],(GB_GCA_003963315.1_protein.faa_RXJP01000058.1_10@PF00015_full_PFAM.342.537:0.333238[&&NHX:Type=GTDB:gtdb_class=c__Gammaproteobacteria:gtdb_domain=d__Bacteria:gtdb_family=f__Rhodocyclaceae:gtdb_genus=g__AWTP1-18:gtdb_order=o__Burkholderiales:gtdb_phylum=p__Proteobacteria:gtdb_species=s__AWTP1-18 sp003963315:heptad=MCP-40H:species=d__Bacteria_p__Proteobacteria_c__Gammaproteobacteria_o__Burkholderiales_f__Rhodocyclaceae_g__AWTP1-18_s__AWTP1-18 sp003963315],((GB_GCA_907163075.1_protein.faa_CAJQTY010000001.1_665@PF00015_full_PFAM.276.434:0.101644[&&NHX:Type=GTDB:gtdb_class=c__Gammaproteobacteria:gtdb_domain=d__Bacteria:gtdb_family=f__Rhodocyclaceae:gtdb_genus=g__Propionivibrio:gtdb_order=o__Burkholderiales:gtdb_phylum=p__Proteobacteria:gtdb_species=s__Propionivibrio sp907163075:heptad=MCP-24H:species=d__Bacteria_p__Proteobacteria_c__Gammaproteobacteria_o__Burkholderiales_f__Rhodocyclaceae_g__Propionivibrio_s__Propionivibrio sp907163075],(RS_GCF_905120355.1_protein.faa_NZ_CAJHOB010000021.1_17@PF00015_full_PFAM.263.441:0.148591[&&NHX:Type=GTDB:gtdb_class=c__Gammaproteobacteria:gtdb_domain=d__Bacteria:gtdb_family=f__Rhodocyclaceae:gtdb_genus=g__Azonexus:gtdb_order=o__Burkholderiales:gtdb_phylum=p__Proteobacteria:gtdb_species=s__Azonexus sp012839675:heptad=MCP-24H:species=d__Bacteria_p__Proteobacteria_c__Gammaproteobacteria_o__Burkholderiales_f__Rhodocyclaceae_g__Azonexus_s__Azonexus sp012839675],RS_GCF_000429665.1_protein.faa_NZ_AUCH01000022.1_21@PF00015_full_PFAM.262.437:0.063761[&&NHX:Type=GTDB:gtdb_class=c__Gammaproteobacteria:gtdb_domain=d__Bacteria:gtdb_family=f__Rhodocyclaceae:gtdb_genus=g__Azovibrio:gtdb_order=o__Burkholderiales:gtdb_phylum=p__Proteobacteria:gtdb_species=s__Azovibrio restrictus:heptad=MCP-24H:species=d__Bacteria_p__Proteobacteria_c__Gammaproteobacteria_o__Burkholderiales_f__Rhodocyclaceae_g__Azovibrio_s__Azovibrio restrictus])0.89:0.0661754[&&NHX:Sample_counter=:Type_counter=GTDB--2:capture_class_counter=:capture_domain_counter=:capture_family_counter=:capture_genus_counter=:capture_order_counter=:capture_phylum_counter=:capture_species_counter=:evoltype=D:gtdb_class_counter=c__Gammaproteobacteria--2:gtdb_domain_counter=d__Bacteria--2:gtdb_family_counter=f__Rhodocyclaceae--2:gtdb_genus_counter=g__Azonexus--1||g__Azovibrio--1:gtdb_order_counter=o__Burkholderiales--2:gtdb_phylum_counter=p__Proteobacteria--2:gtdb_species_counter=s__Azonexus sp012839675--1||s__Azovibrio restrictus--1:heptad_counter=MCP-24H--2:lbd_counter=:lca=d__Bacteria:lca_tree=f__Rhodocyclaceae:name=N503732:ref_name_counter=])0.342:0.0326504[&&NHX:Sample_counter=:Type_counter=GTDB--3:capture_class_counter=:capture_domain_counter=:capture_family_counter=:capture_genus_counter=:capture_order_counter=:capture_phylum_counter=:capture_species_counter=:evoltype=D:gtdb_class_counter=c__Gammaproteobacteria--3:gtdb_domain_counter=d__Bacteria--3:gtdb_family_counter=f__Rhodocyclaceae--3:gtdb_genus_counter=g__Azonexus--1||g__Azovibrio--1||g__Propionivibrio--1:gtdb_order_counter=o__Burkholderiales--3:gtdb_phylum_counter=p__Proteobacteria--3:gtdb_species_counter=s__Azonexus sp012839675--1||s__Azovibrio restrictus--1||s__Propionivibrio sp907163075--1:heptad_counter=MCP-24H--3:lbd_counter=:lca=d__Bacteria:lca_tree=f__Rhodocyclaceae:name=N503733:ref_name_counter=],(RS_GCF_018122735.1_protein.faa_NZ_JAGRRD010000001.1_3297@PF00015_full_PFAM.268.435:0.127727[&&NHX:Type=GTDB:gtdb_class=c__Gammaproteobacteria:gtdb_domain=d__Bacteria:gtdb_family=f__Rhodocyclaceae:gtdb_genus=g__Azoarcus_C:gtdb_order=o__Burkholderiales:gtdb_phylum=p__Proteobacteria:gtdb_species=s__Azoarcus_C sp018122735:heptad=MCP-24H:species=d__Bacteria_p__Proteobacteria_c__Gammaproteobacteria_o__Burkholderiales_f__Rhodocyclaceae_g__Azoarcus_C_s__Azoarcus_C sp018122735],(RS_GCF_000310205.1_protein.faa_NZ_AMXE01000131.1_5@PF00015_full_PFAM.266.434:0.177549[&&NHX:Type=GTDB:gtdb_class=c__Gammaproteobacteria:gtdb_domain=d__Bacteria:gtdb_family=f__Rhodocyclaceae:gtdb_genus=g__Thauera:gtdb_order=o__Burkholderiales:gtdb_phylum=p__Proteobacteria:gtdb_species=s__Thauera linaloolentis:heptad=MCP-24H:species=d__Bacteria_p__Proteobacteria_c__Gammaproteobacteria_o__Burkholderiales_f__Rhodocyclaceae_g__Thauera_s__Thauera linaloolentis],GB_GCA_016790005.1_protein.faa_JAEUNS010000088.1_7@PF00015_full_PFAM.265.433:0.0981472[&&NHX:Type=GTDB:gtdb_class=c__Gammaproteobacteria:gtdb_domain=d__Bacteria:gtdb_family=f__Rhodocyclaceae:gtdb_genus=g__UBA2357:gtdb_order=o__Burkholderiales:gtdb_phylum=p__Proteobacteria:gtdb_species=s__UBA2357 sp016790005:heptad=MCP-24H:species=d__Bacteria_p__Proteobacteria_c__Gammaproteobacteria_o__Burkholderiales_f__Rhodocyclaceae_g__UBA2357_s__UBA2357 sp016790005])0.649:0.0268662[&&NHX:Sample_counter=:Type_counter=GTDB--2:capture_class_counter=:capture_domain_counter=:capture_family_counter=:capture_genus_counter=:capture_order_counter=:capture_phylum_counter=:capture_species_counter=:evoltype=D:gtdb_class_counter=c__Gammaproteobacteria--2:gtdb_domain_counter=d__Bacteria--2:gtdb_family_counter=f__Rhodocyclaceae--2:gtdb_genus_counter=g__Thauera--1||g__UBA2357--1:gtdb_order_counter=o__Burkholderiales--2:gtdb_phylum_counter=p__Proteobacteria--2:gtdb_species_counter=s__Thauera linaloolentis--1||s__UBA2357 sp016790005--1:heptad_counter=MCP-24H--2:lbd_counter=:lca=d__Bacteria:lca_tree=f__Rhodocyclaceae:name=N503737:ref_name_counter=])0.968:0.0858257[&&NHX:Sample_counter=:Type_counter=GTDB--3:capture_class_counter=:capture_domain_counter=:capture_family_counter=:capture_genus_counter=:capture_order_counter=:capture_phylum_counter=:capture_species_counter=:evoltype=D:gtdb_class_counter=c__Gammaproteobacteria--3:gtdb_domain_counter=d__Bacteria--3:gtdb_family_counter=f__Rhodocyclaceae--3:gtdb_genus_counter=g__Azoarcus_C--1||g__Thauera--1||g__UBA2357--1:gtdb_order_counter=o__Burkholderiales--3:gtdb_phylum_counter=p__Proteobacteria--3:gtdb_species_counter=s__Azoarcus_C sp018122735--1||s__Thauera linaloolentis--1||s__UBA2357 sp016790005--1:heptad_counter=MCP-24H--3:lbd_counter=:lca=d__Bacteria:lca_tree=f__Rhodocyclaceae:name=N503738:ref_name_counter=])0.992:0.191075[&&NHX:Sample_counter=:Type_counter=GTDB--6:capture_class_counter=:capture_domain_counter=:capture_family_counter=:capture_genus_counter=:capture_order_counter=:capture_phylum_counter=:capture_species_counter=:evoltype=D:gtdb_class_counter=c__Gammaproteobacteria--6:gtdb_domain_counter=d__Bacteria--6:gtdb_family_counter=f__Rhodocyclaceae--6:gtdb_genus_counter=g__Azoarcus_C--1||g__Azonexus--1||g__Azovibrio--1||g__Propionivibrio--1||g__Thauera--1||g__UBA2357--1:gtdb_order_counter=o__Burkholderiales--6:gtdb_phylum_counter=p__Proteobacteria--6:gtdb_species_counter=s__Azoarcus_C sp018122735--1||s__Azonexus sp012839675--1||s__Azovibrio restrictus--1||s__Propionivibrio sp907163075--1||s__Thauera linaloolentis--1||s__UBA2357 sp016790005--1:heptad_counter=MCP-24H--6:lbd_counter=:lca=d__Bacteria:lca_tree=f__Rhodocyclaceae:name=N503739:ref_name_counter=])0.105:0.034841[&&NHX:Sample_counter=:Type_counter=GTDB--7:capture_class_counter=:capture_domain_counter=:capture_family_counter=:capture_genus_counter=:capture_order_counter=:capture_phylum_counter=:capture_species_counter=:evoltype=D:gtdb_class_counter=c__Gammaproteobacteria--7:gtdb_domain_counter=d__Bacteria--7:gtdb_family_counter=f__Rhodocyclaceae--7:gtdb_genus_counter=g__AWTP1-18--1||g__Azoarcus_C--1||g__Azonexus--1||g__Azovibrio--1||g__Propionivibrio--1||g__Thauera--1||g__UBA2357--1:gtdb_order_counter=o__Burkholderiales--7:gtdb_phylum_counter=p__Proteobacteria--7:gtdb_species_counter=s__AWTP1-18 sp003963315--1||s__Azoarcus_C sp018122735--1||s__Azonexus sp012839675--1||s__Azovibrio restrictus--1||s__Propionivibrio sp907163075--1||s__Thauera linaloolentis--1||s__UBA2357 sp016790005--1:heptad_counter=MCP-24H--6||MCP-40H--1:lbd_counter=:lca=d__Bacteria:lca_tree=f__Rhodocyclaceae:name=N503740:ref_name_counter=])0.981:0.130326[&&NHX:Sample_counter=rhizpot1--1||rhiztom1--9||rhiztom2--10||rhiztom3--31:Type_counter=GTDB--28||capture--51:besthit_avg=71.98333333333335:besthit_max=84.6:besthit_min=62.5:besthit_std=3.717410773259105:besthit_sum=2591.4000000000005:bitscore_avg=163.77777777777777:bitscore_max=193.0:bitscore_min=115.0:bitscore_std=27.92961675468341:bitscore_sum=5896.0:capture_class_counter=c__Actinomycetia--1||c__Desulfovibrionia--1||c__Gammaproteobacteria--49:capture_domain_counter=d__Bacteria--51:capture_family_counter=f__Aquaspirillaceae--33||f__Burkholderiaceae--3||f__Chitinibacteraceae--1||f__Chitinimonadaceae--1||f__Chromobacteriaceae--4||f__Demequinaceae--1||f__Desulfovibrionaceae--1||f__Oleiphilaceae--1||f__Pseudomonadaceae--2||f__Rhodanobacteraceae--1||f__Rhodocyclaceae--2||f__Shewanellaceae--1:capture_genus_counter=g__Achromobacter--1||g__Aquitalea--4||g__Aromatoleum--1||g__Azonexus--1||g__Chitinimonas--1||g__Demequina--1||g__Dyella--1||g__Jeongeupia--1||g__Marinobacter--1||g__Paraburkholderia--1||g__Pseudomonas_E--2||g__Rivicola--33||g__Shewanella--1||g__Solidesulfovibrio--1||g__Symbiobacter--1:capture_order_counter=o__Actinomycetales--1||o__Burkholderiales--44||o__Desulfovibrionales--1||o__Enterobacterales--1||o__Pseudomonadales--3||o__Xanthomonadales--1:capture_phylum_counter=p__Actinobacteriota--1||p__Desulfobacterota_I--1||p__Proteobacteria--49:capture_species_counter=s__Achromobacter sp000757485--1||s__Aquitalea sp003693445--4||s__Aromatoleum petrolei--1||s__Azonexus sp002345845--1||s__Chitinimonas koreensis--1||s__Demequina sp002090115--1||s__Dyella jiangningensis_B--1||s__Jeongeupia sp015140455--1||s__Marinobacter vulgaris--1||s__Paraburkholderia sp017104715--1||s__Pseudomonas_E brassicae--1||s__Pseudomonas_E sp900573885--1||s__Rivicola pingtungensis--28||s__Rivicola sp002002905--5||s__Shewanella canadensis--1||s__Solidesulfovibrio magneticus_B--1||s__Symbiobacter mobilis--1:evalue_avg=4.2435786526159914e-35:evalue_max=1.41e-33:evalue_min=3.52e-63:evalue_std=2.352482464658729e-34:evalue_sum=1.5276883149417569e-33:gapopen_avg=0.1111111111111111:gapopen_max=1.0:gapopen_min=0.0:gapopen_std=0.3187276291558383:gapopen_sum=4.0:gtdb_class_counter=c__Gammaproteobacteria--28:gtdb_domain_counter=d__Bacteria--28:gtdb_family_counter=f__Chitinibacteraceae--9||f__Chromobacteriaceae--12||f__Rhodocyclaceae--7:gtdb_genus_counter=g__AWTP1-18--1||g__Amantichitinum--2||g__Azoarcus_C--1||g__Azonexus--1||g__Azovibrio--1||g__Chitiniphilus--2||g__Chitinolyticbacter--1||g__Chromobacterium--10||g__Crenobacter--2||g__Jeongeupia--4||g__Propionivibrio--1||g__Thauera--1||g__UBA2357--1:gtdb_order_counter=o__Burkholderiales--28:gtdb_phylum_counter=p__Proteobacteria--28:gtdb_species_counter=s__AWTP1-18 sp003963315--1||s__Amantichitinum sp001313065--1||s__Amantichitinum ursilacus--1||s__Azoarcus_C sp018122735--1||s__Azonexus sp012839675--1||s__Azovibrio restrictus--1||s__Chitiniphilus eburneus--1||s__Chitiniphilus shinanonensis--1||s__Chitinolyticbacter meiyuanensis--1||s__Chromobacterium alkanivorans--1||s__Chromobacterium haemolyticum--1||s__Chromobacterium sp001043555--1||s__Chromobacterium sp002848345--1||s__Chromobacterium sp003052555--1||s__Chromobacterium sphagni--1||s__Chromobacterium subtsugae--1||s__Chromobacterium vaccinii--1||s__Chromobacterium vaccinii_A--1||s__Chromobacterium violaceum--1||s__Crenobacter cavernae--1||s__Crenobacter luteus--1||s__Jeongeupia chitinilytica--1||s__Jeongeupia naejangsanensis--1||s__Jeongeupia sp001808185--1||s__Jeongeupia sp015140455--1||s__Propionivibrio sp907163075--1||s__Thauera linaloolentis--1||s__UBA2357 sp016790005--1:heptad_counter=MCP-24H--74||MCP-40H--5:lbd_counter=:lca_tree=o__Burkholderiales:length_avg=136.08333333333334:length_max=161.0:length_min=78.0:length_std=27.108643850782567:length_sum=4899.0:mismatch_avg=38.75:mismatch_max=55.0:mismatch_min=12.0:mismatch_std=11.18257573191436:mismatch_sum=1395.0:name=N503741:qcovhsp_avg=99.53888888888888:qcovhsp_max=100.0:qcovhsp_min=97.8:qcovhsp_std=0.707219011451708:qcovhsp_sum=3583.3999999999996:qend_avg=136.30555555555554:qend_max=161.0:qend_min=78.0:qend_std=26.945256083341004:qend_sum=4907.0:qstart_avg=1.3611111111111112:qstart_max=3.0:qstart_min=1.0:qstart_std=0.7231983635323528:qstart_sum=49.0:ref_name_counter=GB_GCA_002340095.1_protein.faa_DDKS01000064.1_8@PF00015_full_PFAM.335.462--1||RS_GCF_003355495.1_protein.faa_NZ_CP031337.1_986@PF00015_full_PFAM.116.289--27||RS_GCF_015140455.1_protein.faa_NZ_AP024094.1_2784@PF00015_full_PFAM.263.441--4||RS_GCF_016865585.1_protein.faa_NZ_JAESND010000003.1_88@PF00015_full_PFAM.267.436--4:scovhsp_avg=79.0888888888889:scovhsp_max=93.1:scovhsp_min=50.9:scovhsp_std=14.911122938987099:scovhsp_sum=2847.2000000000003:send_avg=153.58333333333334:send_max=173.0:send_min=107.0:send_std=22.821512407626027:send_sum=5529.0:sstart_avg=18.5:sstart_max=73.0:sstart_min=7.0:sstart_std=18.51408730052412:sstart_sum=666.0],((GB_GCA_007128895.1_protein.faa_SKWO01000064.1_1@PF00015_full_PFAM.393.567:0.34548[&&NHX:Type=GTDB:gtdb_class=c__Gammaproteobacteria:gtdb_domain=d__Bacteria:gtdb_family=f__SKWO01:gtdb_genus=g__SKWO01:gtdb_order=o__SKWO01:gtdb_phylum=p__Proteobacteria:gtdb_species=s__SKWO01 sp007128895:heptad=MCP-40H:species=d__Bacteria_p__Proteobacteria_c__Gammaproteobacteria_o__SKWO01_f__SKWO01_g__SKWO01_s__SKWO01 sp007128895],73404fb3-2a35-4a70-ac1f-d4eff4f6da71_6@MCPsignal.312.353:0.124201[&&NHX:Sample=rhiztom3:Type=capture:capture_class=c__Gammaproteobacteria:capture_domain=d__Bacteria:capture_family=f__Pseudomonadaceae:capture_genus=g__Pseudomonas_E:capture_order=o__Pseudomonadales:capture_phylum=p__Proteobacteria:capture_species=s__Pseudomonas_E putida_G:heptad=MCP-40H])0.907:0.402108[&&NHX:Sample_counter=rhiztom3--1:Type_counter=GTDB--1||capture--1:capture_class_counter=c__Gammaproteobacteria--1:capture_domain_counter=d__Bacteria--1:capture_family_counter=f__Pseudomonadaceae--1:capture_genus_counter=g__Pseudomonas_E--1:capture_order_counter=o__Pseudomonadales--1:capture_phylum_counter=p__Proteobacteria--1:capture_species_counter=s__Pseudomonas_E putida_G--1:gtdb_class_counter=c__Gammaproteobacteria--1:gtdb_domain_counter=d__Bacteria--1:gtdb_family_counter=f__SKWO01--1:gtdb_genus_counter=g__SKWO01--1:gtdb_order_counter=o__SKWO01--1:gtdb_phylum_counter=p__Proteobacteria--1:gtdb_species_counter=s__SKWO01 sp007128895--1:heptad_counter=MCP-40H--2:lbd_counter=:lca_tree=s__SKWO01 sp007128895:name=N503744:ref_name_counter=],(((((1a02bcbe-07da-5116-9e36-87bdbcdcc3e3_6@MCPsignal.329.392:0.108429[&&NHX:Sample=rhizpot1:Type=capture:capture_class=c__Gammaproteobacteria:capture_domain=d__Bacteria:capture_family=f__Enterobacteriaceae:capture_genus=g__Pantoea:capture_order=o__Enterobacterales:capture_phylum=p__Proteobacteria:capture_species=s__Pantoea agglomerans:heptad=MCP-24H],((b3378362-baed-422d-a510-da4d1b0a8de9_1@MCPsignal.107.174:0.0180926[&&NHX:Sample=rhizpot1:Type=capture:capture_class=c__Gammaproteobacteria:capture_domain=d__Bacteria:capture_family=f__Enterobacteriaceae:capture_genus=g__Pantoea:capture_order=o__Enterobacterales:capture_phylum=p__Proteobacteria:capture_species=s__Pantoea agglomerans:heptad=MCP-24H],(f18d0290-a380-425e-8a1a-29b144e26c3b_1@MCPsignal.207.309:0.117836[&&NHX:Sample=rhizpot1:Type=capture:capture_class=c__Clostridia:capture_domain=d__Bacteria:capture_family=f__Lachnospiraceae:capture_genus=g__RUG11977:capture_order=o__Lachnospirales:capture_phylum=p__Firmicutes_A:capture_species=s__RUG11977 sp902774525:heptad=MCP-24H],a86d7c4e-22da-4c55-bc3a-b6afdf1ca696_1@MCPsignal.159.247:0.035713[&&NHX:Sample=rhizpot1:Type=capture:capture_class=c__UBA4802:capture_domain=d__Bacteria:capture_family=f__JAFGDQ01:capture_genus=g__JAFGDQ01:capture_order=o__UBA4802:capture_phylum=p__Spirochaetota:capture_species=s__JAFGDQ01 sp016932015:heptad=MCP-24H])0:5e-09[&&NHX:Sample_counter=rhizpot1--2:Type_counter=capture--2:capture_class_counter=c__Clostridia--1||c__UBA4802--1:capture_domain_counter=d__Bacteria--2:capture_family_counter=f__JAFGDQ01--1||f__Lachnospiraceae--1:capture_genus_counter=g__JAFGDQ01--1||g__RUG11977--1:capture_order_counter=o__Lachnospirales--1||o__UBA4802--1:capture_phylum_counter=p__Firmicutes_A--1||p__Spirochaetota--1:capture_species_counter=s__JAFGDQ01 sp016932015--1||s__RUG11977 sp902774525--1:gtdb_class_counter=:gtdb_domain_counter=:gtdb_family_counter=:gtdb_genus_counter=:gtdb_order_counter=:gtdb_phylum_counter=:gtdb_species_counter=:heptad_counter=MCP-24H--2:lbd_counter=:name=N503749:ref_name_counter=])0.92:0.0292945[&&NHX:Sample_counter=rhizpot1--3:Type_counter=capture--3:capture_class_counter=c__Clostridia--1||c__Gammaproteobacteria--1||c__UBA4802--1:capture_domain_counter=d__Bacteria--3:capture_family_counter=f__Enterobacteriaceae--1||f__JAFGDQ01--1||f__Lachnospiraceae--1:capture_genus_counter=g__JAFGDQ01--1||g__Pantoea--1||g__RUG11977--1:capture_order_counter=o__Enterobacterales--1||o__Lachnospirales--1||o__UBA4802--1:capture_phylum_counter=p__Firmicutes_A--1||p__Proteobacteria--1||p__Spirochaetota--1:capture_species_counter=s__JAFGDQ01 sp016932015--1||s__Pantoea agglomerans--1||s__RUG11977 sp902774525--1:gtdb_class_counter=:gtdb_domain_counter=:gtdb_family_counter=:gtdb_genus_counter=:gtdb_order_counter=:gtdb_phylum_counter=:gtdb_species_counter=:heptad_counter=MCP-24H--3:lbd_counter=:name=N503750:ref_name_counter=],821bda7a-338a-4b0e-a8ca-b511576d55ec_1@MCPsignal.152.195:5e-09[&&NHX:Sample=rhizpot1:Type=capture:capture_class=c__Gammaproteobacteria:capture_domain=d__Bacteria:capture_family=f__Enterobacteriaceae:capture_genus=g__Pantoea:capture_order=o__Enterobacterales:capture_phylum=p__Proteobacteria:capture_species=s__Pantoea agglomerans:heptad=MCP-24H])0:5e-09[&&NHX:Sample_counter=rhizpot1--4:Type_counter=capture--4:capture_class_counter=c__Clostridia--1||c__Gammaproteobacteria--2||c__UBA4802--1:capture_domain_counter=d__Bacteria--4:capture_family_counter=f__Enterobacteriaceae--2||f__JAFGDQ01--1||f__Lachnospiraceae--1:capture_genus_counter=g__JAFGDQ01--1||g__Pantoea--2||g__RUG11977--1:capture_order_counter=o__Enterobacterales--2||o__Lachnospirales--1||o__UBA4802--1:capture_phylum_counter=p__Firmicutes_A--1||p__Proteobacteria--2||p__Spirochaetota--1:capture_species_counter=s__JAFGDQ01 sp016932015--1||s__Pantoea agglomerans--2||s__RUG11977 sp902774525--1:gtdb_class_counter=:gtdb_domain_counter=:gtdb_family_counter=:gtdb_genus_counter=:gtdb_order_counter=:gtdb_phylum_counter=:gtdb_species_counter=:heptad_counter=MCP-24H--4:lbd_counter=:name=N503752:ref_name_counter=])0:5e-09[&&NHX:Sample_counter=rhizpot1--5:Type_counter=capture--5:capture_class_counter=c__Clostridia--1||c__Gammaproteobacteria--3||c__UBA4802--1:capture_domain_counter=d__Bacteria--5:capture_family_counter=f__Enterobacteriaceae--3||f__JAFGDQ01--1||f__Lachnospiraceae--1:capture_genus_counter=g__JAFGDQ01--1||g__Pantoea--3||g__RUG11977--1:capture_order_counter=o__Enterobacterales--3||o__Lachnospirales--1||o__UBA4802--1:capture_phylum_counter=p__Firmicutes_A--1||p__Proteobacteria--3||p__Spirochaetota--1:capture_species_counter=s__JAFGDQ01 sp016932015--1||s__Pantoea agglomerans--3||s__RUG11977 sp902774525--1:gtdb_class_counter=:gtdb_domain_counter=:gtdb_family_counter=:gtdb_genus_counter=:gtdb_order_counter=:gtdb_phylum_counter=:gtdb_species_counter=:heptad_counter=MCP-24H--5:lbd_counter=:name=N503753:ref_name_counter=],(ebdf25b9-3b79-510d-984b-b6cc674a4f16_2@MCPsignal.221.327:5e-09[&&NHX:Sample=rhizpot1:Type=capture:besthit=100.0:bitscore=189.0:capture_class=c__Gammaproteobacteria:capture_domain=d__Bacteria:capture_family=f__Enterobacteriaceae:capture_genus=g__Pantoea:capture_order=o__Enterobacterales:capture_phylum=p__Proteobacteria:capture_species=s__Pantoea agglomerans:evalue=1.49e-62:gapopen=0.0:heptad=MCP-24H:length=106.0:mismatch=0.0:qcovhsp=100.0:qend=106.0:qstart=1.0:ref_name=RS_GCF_001598475.1_protein.faa_NZ_BCZA01000004.1_190@PF00015_full_PFAM.258.435:scovhsp=59.9:send=124.0:sstart=19.0],((d9bc5d3b-3fb3-45fb-bfe7-e7777fd5badd_3@MCPsignal.197.357:0.0360023[&&NHX:Sample=rhizpot1:Type=capture:besthit=99.3:bitscore=273.0:capture_class=c__Gammaproteobacteria:capture_domain=d__Bacteria:capture_family=f__Enterobacteriaceae:capture_genus=g__Pantoea:capture_order=o__Enterobacterales:capture_phylum=p__Proteobacteria:capture_species=s__Pantoea agglomerans:evalue=5.92e-95:gapopen=0.0:heptad=MCP-24H:length=153.0:mismatch=1.0:qcovhsp=95.6:qend=153.0:qstart=1.0:ref_name=RS_GCF_001598475.1_protein.faa_NZ_BCZA01000004.1_190@PF00015_full_PFAM.258.435:scovhsp=86.4:send=174.0:sstart=22.0],(((bf87d67b-c6ec-5086-9b12-e059c88ea798_1@MCPsignal.50.87:5e-09[&&NHX:Sample=rhizpot1:Type=capture:capture_class=c__Desulfarculia:capture_domain=d__Bacteria:capture_family=f__JAHJDS01:capture_genus=g__JAHJDS01:capture_order=o__Desulfarculales:capture_phylum=p__Desulfobacterota:capture_species=s__JAHJDS01 sp018812395:heptad=MCP-24H],((((((((RS_GCF_003937915.1_protein.faa_NZ_RHUM01000002.1_120@PF00015_full_PFAM.253.434:0.0160922[&&NHX:Type=GTDB:gtdb_class=c__Gammaproteobacteria:gtdb_domain=d__Bacteria:gtdb_family=f__Enterobacteriaceae:gtdb_genus=g__Erwinia:gtdb_order=o__Enterobacterales:gtdb_phylum=p__Proteobacteria:gtdb_species=s__Erwinia sp003937915:heptad=MCP-24H:species=d__Bacteria_p__Proteobacteria_c__Gammaproteobacteria_o__Enterobacterales_f__Enterobacteriaceae_g__Erwinia_s__Erwinia sp003937915],GB_GCA_003512805.1_protein.faa_DOOK01000364.1_1@PF00015_full_PFAM.78.259:0.0307737[&&NHX:Type=GTDB:gtdb_class=c__Gammaproteobacteria:gtdb_domain=d__Bacteria:gtdb_family=f__Enterobacteriaceae:gtdb_genus=g__Erwinia:gtdb_order=o__Enterobacterales:gtdb_phylum=p__Proteobacteria:gtdb_species=s__Erwinia sp003512805:heptad=MCP-24H:species=d__Bacteria_p__Proteobacteria_c__Gammaproteobacteria_o__Enterobacterales_f__Enterobacteriaceae_g__Erwinia_s__Erwinia sp003512805])0.981:0.0718607[&&NHX:Sample_counter=:Type_counter=GTDB--2:capture_class_counter=:capture_domain_counter=:capture_family_counter=:capture_genus_counter=:capture_order_counter=:capture_phylum_counter=:capture_species_counter=:evoltype=D:gtdb_class_counter=c__Gammaproteobacteria--2:gtdb_domain_counter=d__Bacteria--2:gtdb_family_counter=f__Enterobacteriaceae--2:gtdb_genus_counter=g__Erwinia--2:gtdb_order_counter=o__Enterobacterales--2:gtdb_phylum_counter=p__Proteobacteria--2:gtdb_species_counter=s__Erwinia sp003512805--1||s__Erwinia sp003937915--1:heptad_counter=MCP-24H--2:lbd_counter=:lca=d__Bacteria:lca_tree=g__Erwinia:name=N503759:ref_name_counter=],((((RS_GCF_000590885.1_protein.faa_NZ_JFHN01000020.1_15@PF00015_full_PFAM.253.433:0.0341958[&&NHX:Type=GTDB:gtdb_class=c__Gammaproteobacteria:gtdb_domain=d__Bacteria:gtdb_family=f__Enterobacteriaceae:gtdb_genus=g__Erwinia:gtdb_order=o__Enterobacterales:gtdb_phylum=p__Proteobacteria:gtdb_species=s__Erwinia mallotivora:heptad=MCP-24H:species=d__Bacteria_p__Proteobacteria_c__Gammaproteobacteria_o__Enterobacterales_f__Enterobacteriaceae_g__Erwinia_s__Erwinia mallotivora],RS_GCF_003846135.1_protein.faa_NZ_RHHM01000005.1_164@PF00015_full_PFAM.258.433:0.0428603[&&NHX:Type=GTDB:gtdb_class=c__Gammaproteobacteria:gtdb_domain=d__Bacteria:gtdb_family=f__Enterobacteriaceae:gtdb_genus=g__Erwinia:gtdb_order=o__Enterobacterales:gtdb_phylum=p__Proteobacteria:gtdb_species=s__Erwinia psidii:heptad=MCP-24H:species=d__Bacteria_p__Proteobacteria_c__Gammaproteobacteria_o__Enterobacterales_f__Enterobacteriaceae_g__Erwinia_s__Erwinia psidii])0.997:0.0779421[&&NHX:Sample_counter=:Type_counter=GTDB--2:capture_class_counter=:capture_domain_counter=:capture_family_counter=:capture_genus_counter=:capture_order_counter=:capture_phylum_counter=:capture_species_counter=:evoltype=D:gtdb_class_counter=c__Gammaproteobacteria--2:gtdb_domain_counter=d__Bacteria--2:gtdb_family_counter=f__Enterobacteriaceae--2:gtdb_genus_counter=g__Erwinia--2:gtdb_order_counter=o__Enterobacterales--2:gtdb_phylum_counter=p__Proteobacteria--2:gtdb_species_counter=s__Erwinia mallotivora--1||s__Erwinia psidii--1:heptad_counter=MCP-24H--2:lbd_counter=:lca=d__Bacteria:lca_tree=g__Erwinia:name=N503762:ref_name_counter=],RS_GCF_000196615.1_protein.faa_NC_014306.1_2161@PF00015_full_PFAM.258.434:0.0635383[&&NHX:Type=GTDB:gtdb_class=c__Gammaproteobacteria:gtdb_domain=d__Bacteria:gtdb_family=f__Enterobacteriaceae:gtdb_genus=g__Erwinia:gtdb_order=o__Enterobacterales:gtdb_phylum=p__Proteobacteria:gtdb_species=s__Erwinia billingiae:heptad=MCP-24H:species=d__Bacteria_p__Proteobacteria_c__Gammaproteobacteria_o__Enterobacterales_f__Enterobacteriaceae_g__Erwinia_s__Erwinia billingiae])0.551:0.0130158[&&NHX:Sample_counter=:Type_counter=GTDB--3:capture_class_counter=:capture_domain_counter=:capture_family_counter=:capture_genus_counter=:capture_order_counter=:capture_phylum_counter=:capture_species_counter=:evoltype=D:gtdb_class_counter=c__Gammaproteobacteria--3:gtdb_domain_counter=d__Bacteria--3:gtdb_family_counter=f__Enterobacteriaceae--3:gtdb_genus_counter=g__Erwinia--3:gtdb_order_counter=o__Enterobacterales--3:gtdb_phylum_counter=p__Proteobacteria--3:gtdb_species_counter=s__Erwinia billingiae--1||s__Erwinia mallotivora--1||s__Erwinia psidii--1:heptad_counter=MCP-24H--3:lbd_counter=:lca=d__Bacteria:lca_tree=g__Erwinia:name=N503764:ref_name_counter=],RS_GCF_900068895.1_protein.faa_NZ_CDPK01000002.1_424@PF00015_full_PFAM.255.435:0.134511[&&NHX:Type=GTDB:gtdb_class=c__Gammaproteobacteria:gtdb_domain=d__Bacteria:gtdb_family=f__Enterobacteriaceae:gtdb_genus=g__Erwinia:gtdb_order=o__Enterobacterales:gtdb_phylum=p__Proteobacteria:gtdb_species=s__Erwinia sp900068895:heptad=MCP-24H:species=d__Bacteria_p__Proteobacteria_c__Gammaproteobacteria_o__Enterobacterales_f__Enterobacteriaceae_g__Erwinia_s__Erwinia sp900068895])0.405:0.0182228[&&NHX:Sample_counter=:Type_counter=GTDB--4:capture_class_counter=:capture_domain_counter=:capture_family_counter=:capture_genus_counter=:capture_order_counter=:capture_phylum_counter=:capture_species_counter=:evoltype=D:gtdb_class_counter=c__Gammaproteobacteria--4:gtdb_domain_counter=d__Bacteria--4:gtdb_family_counter=f__Enterobacteriaceae--4:gtdb_genus_counter=g__Erwinia--4:gtdb_order_counter=o__Enterobacterales--4:gtdb_phylum_counter=p__Proteobacteria--4:gtdb_species_counter=s__Erwinia billingiae--1||s__Erwinia mallotivora--1||s__Erwinia psidii--1||s__Erwinia sp900068895--1:heptad_counter=MCP-24H--4:lbd_counter=:lca=d__Bacteria:lca_tree=g__Erwinia:name=N503766:ref_name_counter=],(RS_GCF_000599885.1_protein.faa_NZ_JFGT01000006.1_649@PF00015_full_PFAM.256.435:0.0812392[&&NHX:Type=GTDB:gtdb_class=c__Gammaproteobacteria:gtdb_domain=d__Bacteria:gtdb_family=f__Enterobacteriaceae:gtdb_genus=g__Erwinia:gtdb_order=o__Enterobacterales:gtdb_phylum=p__Proteobacteria:gtdb_species=s__Erwinia sp000599885:heptad=MCP-24H:species=d__Bacteria_p__Proteobacteria_c__Gammaproteobacteria_o__Enterobacterales_f__Enterobacteriaceae_g__Erwinia_s__Erwinia sp000599885],(RS_GCF_000770305.1_protein.faa_NZ_JNVB01000008.1_78@PF00015_full_PFAM.257.437:0.0680909[&&NHX:Type=GTDB:gtdb_class=c__Gammaproteobacteria:gtdb_domain=d__Bacteria:gtdb_family=f__Enterobacteriaceae:gtdb_genus=g__Erwinia:gtdb_order=o__Enterobacterales:gtdb_phylum=p__Proteobacteria:gtdb_species=s__Erwinia oleae:heptad=MCP-24H:species=d__Bacteria_p__Proteobacteria_c__Gammaproteobacteria_o__Enterobacterales_f__Enterobacteriaceae_g__Erwinia_s__Erwinia oleae],RS_GCF_002006995.1_protein.faa_NZ_MRUL01000001.1_285@PF00015_full_PFAM.257.435:0.12149[&&NHX:Type=GTDB:gtdb_class=c__Gammaproteobacteria:gtdb_domain=d__Bacteria:gtdb_family=f__Enterobacteriaceae:gtdb_genus=g__Izhakiella:gtdb_order=o__Enterobacterales:gtdb_phylum=p__Proteobacteria:gtdb_species=s__Izhakiella australiensis:heptad=MCP-24H:species=d__Bacteria_p__Proteobacteria_c__Gammaproteobacteria_o__Enterobacterales_f__Enterobacteriaceae_g__Izhakiella_s__Izhakiella australiensis])0.979:0.0640797[&&NHX:Sample_counter=:Type_counter=GTDB--2:capture_class_counter=:capture_domain_counter=:capture_family_counter=:capture_genus_counter=:capture_order_counter=:capture_phylum_counter=:capture_species_counter=:evoltype=D:gtdb_class_counter=c__Gammaproteobacteria--2:gtdb_domain_counter=d__Bacteria--2:gtdb_family_counter=f__Enterobacteriaceae--2:gtdb_genus_counter=g__Erwinia--1||g__Izhakiella--1:gtdb_order_counter=o__Enterobacterales--2:gtdb_phylum_counter=p__Proteobacteria--2:gtdb_species_counter=s__Erwinia oleae--1||s__Izhakiella australiensis--1:heptad_counter=MCP-24H--2:lbd_counter=:lca=d__Bacteria:lca_tree=f__Enterobacteriaceae:name=N503770:ref_name_counter=])0.886:0.0284556[&&NHX:Sample_counter=:Type_counter=GTDB--3:capture_class_counter=:capture_domain_counter=:capture_family_counter=:capture_genus_counter=:capture_order_counter=:capture_phylum_counter=:capture_species_counter=:evoltype=D:gtdb_class_counter=c__Gammaproteobacteria--3:gtdb_domain_counter=d__Bacteria--3:gtdb_family_counter=f__Enterobacteriaceae--3:gtdb_genus_counter=g__Erwinia--2||g__Izhakiella--1:gtdb_order_counter=o__Enterobacterales--3:gtdb_phylum_counter=p__Proteobacteria--3:gtdb_species_counter=s__Erwinia oleae--1||s__Erwinia sp000599885--1||s__Izhakiella australiensis--1:heptad_counter=MCP-24H--3:lbd_counter=:lca=d__Bacteria:lca_tree=f__Enterobacteriaceae:name=N503771:ref_name_counter=])0.491:0.0140495[&&NHX:Sample_counter=:Type_counter=GTDB--7:capture_class_counter=:capture_domain_counter=:capture_family_counter=:capture_genus_counter=:capture_order_counter=:capture_phylum_counter=:capture_species_counter=:evoltype=D:gtdb_class_counter=c__Gammaproteobacteria--7:gtdb_domain_counter=d__Bacteria--7:gtdb_family_counter=f__Enterobacteriaceae--7:gtdb_genus_counter=g__Erwinia--6||g__Izhakiella--1:gtdb_order_counter=o__Enterobacterales--7:gtdb_phylum_counter=p__Proteobacteria--7:gtdb_species_counter=s__Erwinia billingiae--1||s__Erwinia mallotivora--1||s__Erwinia oleae--1||s__Erwinia psidii--1||s__Erwinia sp000599885--1||s__Erwinia sp900068895--1||s__Izhakiella australiensis--1:heptad_counter=MCP-24H--7:lbd_counter=:lca=d__Bacteria:lca_tree=f__Enterobacteriaceae:name=N503772:ref_name_counter=])0.999:0.136716[&&NHX:Sample_counter=:Type_counter=GTDB--9:capture_class_counter=:capture_domain_counter=:capture_family_counter=:capture_genus_counter=:capture_order_counter=:capture_phylum_counter=:capture_species_counter=:evoltype=D:gtdb_class_counter=c__Gammaproteobacteria--9:gtdb_domain_counter=d__Bacteria--9:gtdb_family_counter=f__Enterobacteriaceae--9:gtdb_genus_counter=g__Erwinia--8||g__Izhakiella--1:gtdb_order_counter=o__Enterobacterales--9:gtdb_phylum_counter=p__Proteobacteria--9:gtdb_species_counter=s__Erwinia billingiae--1||s__Erwinia mallotivora--1||s__Erwinia oleae--1||s__Erwinia psidii--1||s__Erwinia sp000599885--1||s__Erwinia sp003512805--1||s__Erwinia sp003937915--1||s__Erwinia sp900068895--1||s__Izhakiella australiensis--1:heptad_counter=MCP-24H--9:lbd_counter=:lca=d__Bacteria:lca_tree=f__Enterobacteriaceae:name=N503773:ref_name_counter=],((GB_GCA_019132875.1_protein.faa_JAHSPF010000014.1_98@PF00015_full_PFAM.250.432:0.119096[&&NHX:Type=GTDB:gtdb_class=c__Gammaproteobacteria:gtdb_domain=d__Bacteria:gtdb_family=f__Enterobacteriaceae:gtdb_genus=g__Erwinia:gtdb_order=o__Enterobacterales:gtdb_phylum=p__Proteobacteria:gtdb_species=s__Erwinia sp019132875:heptad=MCP-24H:species=d__Bacteria_p__Proteobacteria_c__Gammaproteobacteria_o__Enterobacterales_f__Enterobacteriaceae_g__Erwinia_s__Erwinia sp019132875],RS_GCF_007981265.1_protein.faa_NZ_CP034363.1_3521@PF00015_full_PFAM.254.432:0.0765915[&&NHX:Type=GTDB:gtdb_class=c__Gammaproteobacteria:gtdb_domain=d__Bacteria:gtdb_family=f__Enterobacteriaceae:gtdb_genus=g__Erwinia:gtdb_order=o__Enterobacterales:gtdb_phylum=p__Proteobacteria:gtdb_species=s__Erwinia sp007981265:heptad=MCP-24H:species=d__Bacteria_p__Proteobacteria_c__Gammaproteobacteria_o__Enterobacterales_f__Enterobacteriaceae_g__Erwinia_s__Erwinia sp007981265])0.976:0.137894[&&NHX:Sample_counter=:Type_counter=GTDB--2:capture_class_counter=:capture_domain_counter=:capture_family_counter=:capture_genus_counter=:capture_order_counter=:capture_phylum_counter=:capture_species_counter=:evoltype=D:gtdb_class_counter=c__Gammaproteobacteria--2:gtdb_domain_counter=d__Bacteria--2:gtdb_family_counter=f__Enterobacteriaceae--2:gtdb_genus_counter=g__Erwinia--2:gtdb_order_counter=o__Enterobacterales--2:gtdb_phylum_counter=p__Proteobacteria--2:gtdb_species_counter=s__Erwinia sp007981265--1||s__Erwinia sp019132875--1:heptad_counter=MCP-24H--2:lbd_counter=:lca=d__Bacteria:lca_tree=g__Erwinia:name=N503776:ref_name_counter=],((RS_GCF_000710035.2_protein.faa_NZ_JMJJ01000009.1_56@PF00015_full_PFAM.255.435:0.00403594[&&NHX:Type=GTDB:gtdb_class=c__Gammaproteobacteria:gtdb_domain=d__Bacteria:gtdb_family=f__Enterobacteriaceae:gtdb_genus=g__Pantoea:gtdb_order=o__Enterobacterales:gtdb_phylum=p__Proteobacteria:gtdb_species=s__Pantoea ananatis:heptad=MCP-24H:species=d__Bacteria_p__Proteobacteria_c__Gammaproteobacteria_o__Enterobacterales_f__Enterobacteriaceae_g__Pantoea_s__Pantoea ananatis],RS_GCF_002307475.1_protein.faa_NZ_NTMH01000041.1_55@PF00015_full_PFAM.255.435:6e-09[&&NHX:Type=GTDB:gtdb_class=c__Gammaproteobacteria:gtdb_domain=d__Bacteria:gtdb_family=f__Enterobacteriaceae:gtdb_genus=g__Pantoea:gtdb_order=o__Enterobacterales:gtdb_phylum=p__Proteobacteria:gtdb_species=s__Pantoea allii:heptad=MCP-24H:species=d__Bacteria_p__Proteobacteria_c__Gammaproteobacteria_o__Enterobacterales_f__Enterobacteriaceae_g__Pantoea_s__Pantoea allii])0.982:0.139583[&&NHX:Sample_counter=:Type_counter=GTDB--2:capture_class_counter=:capture_domain_counter=:capture_family_counter=:capture_genus_counter=:capture_order_counter=:capture_phylum_counter=:capture_species_counter=:evoltype=D:gtdb_class_counter=c__Gammaproteobacteria--2:gtdb_domain_counter=d__Bacteria--2:gtdb_family_counter=f__Enterobacteriaceae--2:gtdb_genus_counter=g__Pantoea--2:gtdb_order_counter=o__Enterobacterales--2:gtdb_phylum_counter=p__Proteobacteria--2:gtdb_species_counter=s__Pantoea allii--1||s__Pantoea ananatis--1:heptad_counter=MCP-24H--2:lbd_counter=:lca=d__Bacteria:lca_tree=g__Pantoea:name=N503779:ref_name_counter=],((((RS_GCF_001571305.1_protein.faa_NZ_BCTN01000025.1_50@PF00015_full_PFAM.253.438:0[&&NHX:Type=GTDB:gtdb_class=c__Gammaproteobacteria:gtdb_domain=d__Bacteria:gtdb_family=f__Enterobacteriaceae:gtdb_genus=g__Erwinia:gtdb_order=o__Enterobacterales:gtdb_phylum=p__Proteobacteria:gtdb_species=s__Erwinia persicina:heptad=MCP-24H:species=d__Bacteria_p__Proteobacteria_c__Gammaproteobacteria_o__Enterobacterales_f__Enterobacteriaceae_g__Erwinia_s__Erwinia persicina],RS_GCF_014838825.1_protein.faa_NZ_JACYMO010000012.1_24@PF00015_full_PFAM.253.438:0[&&NHX:Type=GTDB:gtdb_class=c__Gammaproteobacteria:gtdb_domain=d__Bacteria:gtdb_family=f__Enterobacteriaceae:gtdb_genus=g__Erwinia:gtdb_order=o__Enterobacterales:gtdb_phylum=p__Proteobacteria:gtdb_species=s__Erwinia persicina_A:heptad=MCP-24H:species=d__Bacteria_p__Proteobacteria_c__Gammaproteobacteria_o__Enterobacterales_f__Enterobacteriaceae_g__Erwinia_s__Erwinia persicina_A]):0.0870734[&&NHX:Sample_counter=:Type_counter=GTDB--2:capture_class_counter=:capture_domain_counter=:capture_family_counter=:capture_genus_counter=:capture_order_counter=:capture_phylum_counter=:capture_species_counter=:evoltype=D:gtdb_class_counter=c__Gammaproteobacteria--2:gtdb_domain_counter=d__Bacteria--2:gtdb_family_counter=f__Enterobacteriaceae--2:gtdb_genus_counter=g__Erwinia--2:gtdb_order_counter=o__Enterobacterales--2:gtdb_phylum_counter=p__Proteobacteria--2:gtdb_species_counter=s__Erwinia persicina--1||s__Erwinia persicina_A--1:heptad_counter=MCP-24H--2:lbd_counter=:lca=d__Bacteria:lca_tree=g__Erwinia:name=N503782:ref_name_counter=],((RS_GCF_006494375.1_protein.faa_NZ_VHIZ01000056.1_72@PF00015_full_PFAM.251.436:0.0405199[&&NHX:Type=GTDB:gtdb_class=c__Gammaproteobacteria:gtdb_domain=d__Bacteria:gtdb_family=f__Enterobacteriaceae:gtdb_genus=g__Pantoea:gtdb_order=o__Enterobacterales:gtdb_phylum=p__Proteobacteria:gtdb_species=s__Pantoea anthophila:heptad=MCP-24H:species=d__Bacteria_p__Proteobacteria_c__Gammaproteobacteria_o__Enterobacterales_f__Enterobacteriaceae_g__Pantoea_s__Pantoea anthophila],(RS_GCF_008632075.1_protein.faa_NZ_VWVM01000002.1_120@PF00015_full_PFAM.257.437:0.0039493[&&NHX:Type=GTDB:gtdb_class=c__Gammaproteobacteria:gtdb_domain=d__Bacteria:gtdb_family=f__Enterobacteriaceae:gtdb_genus=g__Pantoea:gtdb_order=o__Enterobacterales:gtdb_phylum=p__Proteobacteria:gtdb_species=s__Pantoea sp008632075:heptad=MCP-24H:species=d__Bacteria_p__Proteobacteria_c__Gammaproteobacteria_o__Enterobacterales_f__Enterobacteriaceae_g__Pantoea_s__Pantoea sp008632075],(RS_GCF_009905795.1_protein.faa_NZ_JAAALG010000100.1_7@PF00015_full_PFAM.257.437:0.0161361[&&NHX:Type=GTDB:gtdb_class=c__Gammaproteobacteria:gtdb_domain=d__Bacteria:gtdb_family=f__Enterobacteriaceae:gtdb_genus=g__Pantoea:gtdb_order=o__Enterobacterales:gtdb_phylum=p__Proteobacteria:gtdb_species=s__Pantoea sp003512445:heptad=MCP-24H:species=d__Bacteria_p__Proteobacteria_c__Gammaproteobacteria_o__Enterobacterales_f__Enterobacteriaceae_g__Pantoea_s__Pantoea sp003512445],(RS_GCF_013415305.1_protein.faa_NZ_JACBXU010000001.1_1223@PF00015_full_PFAM.256.437:0.0500713[&&NHX:Type=GTDB:gtdb_class=c__Gammaproteobacteria:gtdb_domain=d__Bacteria:gtdb_family=f__Enterobacteriaceae:gtdb_genus=g__Pantoea:gtdb_order=o__Enterobacterales:gtdb_phylum=p__Proteobacteria:gtdb_species=s__Pantoea sp002419935:heptad=MCP-24H:species=d__Bacteria_p__Proteobacteria_c__Gammaproteobacteria_o__Enterobacterales_f__Enterobacteriaceae_g__Pantoea_s__Pantoea sp002419935],RS_GCF_004792415.1_protein.faa_NZ_CP038853.1_2112@PF00015_full_PFAM.258.437:0.00402166[&&NHX:Type=GTDB:gtdb_class=c__Gammaproteobacteria:gtdb_domain=d__Bacteria:gtdb_family=f__Enterobacteriaceae:gtdb_genus=g__Pantoea:gtdb_order=o__Enterobacterales:gtdb_phylum=p__Proteobacteria:gtdb_species=s__Pantoea vagans:heptad=MCP-24H:species=d__Bacteria_p__Proteobacteria_c__Gammaproteobacteria_o__Enterobacterales_f__Enterobacteriaceae_g__Pantoea_s__Pantoea vagans])0:5e-09[&&NHX:Sample_counter=:Type_counter=GTDB--2:capture_class_counter=:capture_domain_counter=:capture_family_counter=:capture_genus_counter=:capture_order_counter=:capture_phylum_counter=:capture_species_counter=:evoltype=D:gtdb_class_counter=c__Gammaproteobacteria--2:gtdb_domain_counter=d__Bacteria--2:gtdb_family_counter=f__Enterobacteriaceae--2:gtdb_genus_counter=g__Pantoea--2:gtdb_order_counter=o__Enterobacterales--2:gtdb_phylum_counter=p__Proteobacteria--2:gtdb_species_counter=s__Pantoea sp002419935--1||s__Pantoea vagans--1:heptad_counter=MCP-24H--2:lbd_counter=:lca=d__Bacteria:lca_tree=g__Pantoea:name=N503788:ref_name_counter=])0.78:0.00404831[&&NHX:Sample_counter=:Type_counter=GTDB--3:capture_class_counter=:capture_domain_counter=:capture_family_counter=:capture_genus_counter=:capture_order_counter=:capture_phylum_counter=:capture_species_counter=:evoltype=D:gtdb_class_counter=c__Gammaproteobacteria--3:gtdb_domain_counter=d__Bacteria--3:gtdb_family_counter=f__Enterobacteriaceae--3:gtdb_genus_counter=g__Pantoea--3:gtdb_order_counter=o__Enterobacterales--3:gtdb_phylum_counter=p__Proteobacteria--3:gtdb_species_counter=s__Pantoea sp002419935--1||s__Pantoea sp003512445--1||s__Pantoea vagans--1:heptad_counter=MCP-24H--3:lbd_counter=:lca=d__Bacteria:lca_tree=g__Pantoea:name=N503789:ref_name_counter=])0.922:0.0242339[&&NHX:Sample_counter=:Type_counter=GTDB--4:capture_class_counter=:capture_domain_counter=:capture_family_counter=:capture_genus_counter=:capture_order_counter=:capture_phylum_counter=:capture_species_counter=:evoltype=D:gtdb_class_counter=c__Gammaproteobacteria--4:gtdb_domain_counter=d__Bacteria--4:gtdb_family_counter=f__Enterobacteriaceae--4:gtdb_genus_counter=g__Pantoea--4:gtdb_order_counter=o__Enterobacterales--4:gtdb_phylum_counter=p__Proteobacteria--4:gtdb_species_counter=s__Pantoea sp002419935--1||s__Pantoea sp003512445--1||s__Pantoea sp008632075--1||s__Pantoea vagans--1:heptad_counter=MCP-24H--4:lbd_counter=:lca=d__Bacteria:lca_tree=g__Pantoea:name=N503790:ref_name_counter=])0.977:0.0469772[&&NHX:Sample_counter=:Type_counter=GTDB--5:capture_class_counter=:capture_domain_counter=:capture_family_counter=:capture_genus_counter=:capture_order_counter=:capture_phylum_counter=:capture_species_counter=:evoltype=D:gtdb_class_counter=c__Gammaproteobacteria--5:gtdb_domain_counter=d__Bacteria--5:gtdb_family_counter=f__Enterobacteriaceae--5:gtdb_genus_counter=g__Pantoea--5:gtdb_order_counter=o__Enterobacterales--5:gtdb_phylum_counter=p__Proteobacteria--5:gtdb_species_counter=s__Pantoea anthophila--1||s__Pantoea sp002419935--1||s__Pantoea sp003512445--1||s__Pantoea sp008632075--1||s__Pantoea vagans--1:heptad_counter=MCP-24H--5:lbd_counter=:lca=d__Bacteria:lca_tree=g__Pantoea:name=N503791:ref_name_counter=],((RS_GCF_002858675.1_protein.faa_NZ_PJZF01000004.1_133@PF00015_full_PFAM.252.433:0.0495855[&&NHX:Type=GTDB:gtdb_class=c__Gammaproteobacteria:gtdb_domain=d__Bacteria:gtdb_family=f__Enterobacteriaceae:gtdb_genus=g__Chimaeribacter:gtdb_order=o__Enterobacterales:gtdb_phylum=p__Proteobacteria:gtdb_species=s__Chimaeribacter californicus:heptad=MCP-24H:species=d__Bacteria_p__Proteobacteria_c__Gammaproteobacteria_o__Enterobacterales_f__Enterobacteriaceae_g__Chimaeribacter_s__Chimaeribacter californicus],(RS_GCF_002858715.1_protein.faa_NZ_PJZH01000004.1_196@PF00015_full_PFAM.251.433:0.0383559[&&NHX:Type=GTDB:gtdb_class=c__Gammaproteobacteria:gtdb_domain=d__Bacteria:gtdb_family=f__Enterobacteriaceae:gtdb_genus=g__Chimaeribacter:gtdb_order=o__Enterobacterales:gtdb_phylum=p__Proteobacteria:gtdb_species=s__Chimaeribacter coloradensis:heptad=MCP-24H:species=d__Bacteria_p__Proteobacteria_c__Gammaproteobacteria_o__Enterobacterales_f__Enterobacteriaceae_g__Chimaeribacter_s__Chimaeribacter coloradensis],RS_GCF_002858805.1_protein.faa_NZ_PJZI01000008.1_44@PF00015_full_PFAM.248.433:0.0591249[&&NHX:Type=GTDB:gtdb_class=c__Gammaproteobacteria:gtdb_domain=d__Bacteria:gtdb_family=f__Enterobacteriaceae:gtdb_genus=g__Chimaeribacter:gtdb_order=o__Enterobacterales:gtdb_phylum=p__Proteobacteria:gtdb_species=s__Chimaeribacter arupi:heptad=MCP-24H:species=d__Bacteria_p__Proteobacteria_c__Gammaproteobacteria_o__Enterobacterales_f__Enterobacteriaceae_g__Chimaeribacter_s__Chimaeribacter arupi])0.311:0.0118248[&&NHX:Sample_counter=:Type_counter=GTDB--2:capture_class_counter=:capture_domain_counter=:capture_family_counter=:capture_genus_counter=:capture_order_counter=:capture_phylum_counter=:capture_species_counter=:evoltype=D:gtdb_class_counter=c__Gammaproteobacteria--2:gtdb_domain_counter=d__Bacteria--2:gtdb_family_counter=f__Enterobacteriaceae--2:gtdb_genus_counter=g__Chimaeribacter--2:gtdb_order_counter=o__Enterobacterales--2:gtdb_phylum_counter=p__Proteobacteria--2:gtdb_species_counter=s__Chimaeribacter arupi--1||s__Chimaeribacter coloradensis--1:heptad_counter=MCP-24H--2:lbd_counter=:lca=d__Bacteria:lca_tree=g__Chimaeribacter:name=N503795:ref_name_counter=])0.955:0.0386285[&&NHX:Sample_counter=:Type_counter=GTDB--3:capture_class_counter=:capture_domain_counter=:capture_family_counter=:capture_genus_counter=:capture_order_counter=:capture_phylum_counter=:capture_species_counter=:evoltype=D:gtdb_class_counter=c__Gammaproteobacteria--3:gtdb_domain_counter=d__Bacteria--3:gtdb_family_counter=f__Enterobacteriaceae--3:gtdb_genus_counter=g__Chimaeribacter--3:gtdb_order_counter=o__Enterobacterales--3:gtdb_phylum_counter=p__Proteobacteria--3:gtdb_species_counter=s__Chimaeribacter arupi--1||s__Chimaeribacter californicus--1||s__Chimaeribacter coloradensis--1:heptad_counter=MCP-24H--3:lbd_counter=:lca=d__Bacteria:lca_tree=g__Chimaeribacter:name=N503796:ref_name_counter=],((RS_GCF_000196615.1_protein.faa_NC_014305.1_58@PF00015_full_PFAM.222.407:0.101762[&&NHX:Type=GTDB:gtdb_class=c__Gammaproteobacteria:gtdb_domain=d__Bacteria:gtdb_family=f__Enterobacteriaceae:gtdb_genus=g__Erwinia:gtdb_order=o__Enterobacterales:gtdb_phylum=p__Proteobacteria:gtdb_species=s__Erwinia billingiae:heptad=MCP-24H:species=d__Bacteria_p__Proteobacteria_c__Gammaproteobacteria_o__Enterobacterales_f__Enterobacteriaceae_g__Erwinia_s__Erwinia billingiae],((RS_GCF_002095465.1_protein.faa_NZ_MLFP01000008.1_164@PF00015_full_PFAM.226.407:0.0237708[&&NHX:Type=GTDB:gtdb_class=c__Gammaproteobacteria:gtdb_domain=d__Bacteria:gtdb_family=f__Enterobacteriaceae:gtdb_genus=g__Pantoea:gtdb_order=o__Enterobacterales:gtdb_phylum=p__Proteobacteria:gtdb_species=s__Pantoea rodasii:heptad=MCP-24H:species=d__Bacteria_p__Proteobacteria_c__Gammaproteobacteria_o__Enterobacterales_f__Enterobacteriaceae_g__Pantoea_s__Pantoea rodasii],(RS_GCF_000773965.1_protein.faa_NZ_JRUP01000068.1_12@PF00015_full_PFAM.259.435:0.00413924[&&NHX:Type=GTDB:gtdb_class=c__Gammaproteobacteria:gtdb_domain=d__Bacteria:gtdb_family=f__Enterobacteriaceae:gtdb_genus=g__Pantoea:gtdb_order=o__Enterobacterales:gtdb_phylum=p__Proteobacteria:gtdb_species=s__Pantoea cancerogena_A:heptad=MCP-24H:species=d__Bacteria_p__Proteobacteria_c__Gammaproteobacteria_o__Enterobacterales_f__Enterobacteriaceae_g__Pantoea_s__Pantoea cancerogena_A],RS_GCF_016625195.1_protein.faa_NZ_JACVUP010000019.1_43@PF00015_full_PFAM.257.435:5e-09[&&NHX:Type=GTDB:gtdb_class=c__Gammaproteobacteria:gtdb_domain=d__Bacteria:gtdb_family=f__Enterobacteriaceae:gtdb_genus=g__Pantoea:gtdb_order=o__Enterobacterales:gtdb_phylum=p__Proteobacteria:gtdb_species=s__Pantoea sp016625195:heptad=MCP-24H:species=d__Bacteria_p__Proteobacteria_c__Gammaproteobacteria_o__Enterobacterales_f__Enterobacteriaceae_g__Pantoea_s__Pantoea sp016625195])0.971:0.0329028[&&NHX:Sample_counter=:Type_counter=GTDB--2:capture_class_counter=:capture_domain_counter=:capture_family_counter=:capture_genus_counter=:capture_order_counter=:capture_phylum_counter=:capture_species_counter=:evoltype=D:gtdb_class_counter=c__Gammaproteobacteria--2:gtdb_domain_counter=d__Bacteria--2:gtdb_family_counter=f__Enterobacteriaceae--2:gtdb_genus_counter=g__Pantoea--2:gtdb_order_counter=o__Enterobacterales--2:gtdb_phylum_counter=p__Proteobacteria--2:gtdb_species_counter=s__Pantoea cancerogena_A--1||s__Pantoea sp016625195--1:heptad_counter=MCP-24H--2:lbd_counter=:lca=d__Bacteria:lca_tree=g__Pantoea:name=N503801:ref_name_counter=])0.994:0.0520669[&&NHX:Sample_counter=:Type_counter=GTDB--3:capture_class_counter=:capture_domain_counter=:capture_family_counter=:capture_genus_counter=:capture_order_counter=:capture_phylum_counter=:capture_species_counter=:evoltype=D:gtdb_class_counter=c__Gammaproteobacteria--3:gtdb_domain_counter=d__Bacteria--3:gtdb_family_counter=f__Enterobacteriaceae--3:gtdb_genus_counter=g__Pantoea--3:gtdb_order_counter=o__Enterobacterales--3:gtdb_phylum_counter=p__Proteobacteria--3:gtdb_species_counter=s__Pantoea cancerogena_A--1||s__Pantoea rodasii--1||s__Pantoea sp016625195--1:heptad_counter=MCP-24H--3:lbd_counter=:lca=d__Bacteria:lca_tree=g__Pantoea:name=N503802:ref_name_counter=],((RS_GCF_001888805.2_protein.faa_NZ_CP019113.1_2903@PF00015_full_PFAM.250.433:0.0304838[&&NHX:Type=GTDB:gtdb_class=c__Gammaproteobacteria:gtdb_domain=d__Bacteria:gtdb_family=f__Enterobacteriaceae:gtdb_genus=g__Enterobacter_D:gtdb_order=o__Enterobacterales:gtdb_phylum=p__Proteobacteria:gtdb_species=s__Enterobacter_D sp001888805:heptad=MCP-24H:species=d__Bacteria_p__Proteobacteria_c__Gammaproteobacteria_o__Enterobacterales_f__Enterobacteriaceae_g__Enterobacter_D_s__Enterobacter_D sp001888805],(((RS_GCF_018323985.1_protein.faa_NZ_AP024590.1_2332@PF00015_full_PFAM.254.433:0.0017846[&&NHX:Type=GTDB:gtdb_class=c__Gammaproteobacteria:gtdb_domain=d__Bacteria:gtdb_family=f__Enterobacteriaceae:gtdb_genus=g__Enterobacter_D:gtdb_order=o__Enterobacterales:gtdb_phylum=p__Proteobacteria:gtdb_species=s__Enterobacter_D kobei_A:heptad=MCP-24H:species=d__Bacteria_p__Proteobacteria_c__Gammaproteobacteria_o__Enterobacterales_f__Enterobacteriaceae_g__Enterobacter_D_s__Enterobacter_D kobei_A],GB_GCA_019218745.1_protein.faa_JAHUXA010000001.1_102@PF00015_full_PFAM.254.433:0.0143849[&&NHX:Type=GTDB:gtdb_class=c__Gammaproteobacteria:gtdb_domain=d__Bacteria:gtdb_family=f__Enterobacteriaceae:gtdb_genus=g__Enterobacter_D:gtdb_order=o__Enterobacterales:gtdb_phylum=p__Proteobacteria:gtdb_species=s__Enterobacter_D sp019218745:heptad=MCP-24H:species=d__Bacteria_p__Proteobacteria_c__Gammaproteobacteria_o__Enterobacterales_f__Enterobacteriaceae_g__Enterobacter_D_s__Enterobacter_D sp019218745])0.943:0.0153036[&&NHX:Sample_counter=:Type_counter=GTDB--2:capture_class_counter=:capture_domain_counter=:capture_family_counter=:capture_genus_counter=:capture_order_counter=:capture_phylum_counter=:capture_species_counter=:evoltype=D:gtdb_class_counter=c__Gammaproteobacteria--2:gtdb_domain_counter=d__Bacteria--2:gtdb_family_counter=f__Enterobacteriaceae--2:gtdb_genus_counter=g__Enterobacter_D--2:gtdb_order_counter=o__Enterobacterales--2:gtdb_phylum_counter=p__Proteobacteria--2:gtdb_species_counter=s__Enterobacter_D kobei_A--1||s__Enterobacter_D sp019218745--1:heptad_counter=MCP-24H--2:lbd_counter=:lca=d__Bacteria:lca_tree=g__Enterobacter_D:name=N503806:ref_name_counter=],(GB_GCA_900635495.1_protein.faa_LR134136.1_2745@PF00015_full_PFAM.46.229:0.0473298[&&NHX:Type=GTDB:gtdb_class=c__Gammaproteobacteria:gtdb_domain=d__Bacteria:gtdb_family=f__Enterobacteriaceae:gtdb_genus=g__Atlantibacter:gtdb_order=o__Enterobacterales:gtdb_phylum=p__Proteobacteria:gtdb_species=s__Atlantibacter hermannii:heptad=MCP-24H:species=d__Bacteria_p__Proteobacteria_c__Gammaproteobacteria_o__Enterobacterales_f__Enterobacteriaceae_g__Atlantibacter_s__Atlantibacter hermannii],(RS_GCF_001975225.1_protein.faa_NZ_CP019445.1_39@PF00015_full_PFAM.250.433:0[&&NHX:Type=GTDB:gtdb_class=c__Gammaproteobacteria:gtdb_domain=d__Bacteria:gtdb_family=f__Enterobacteriaceae:gtdb_genus=g__Kosakonia:gtdb_order=o__Enterobacterales:gtdb_phylum=p__Proteobacteria:gtdb_species=s__Kosakonia cowanii:heptad=MCP-24H:species=d__Bacteria_p__Proteobacteria_c__Gammaproteobacteria_o__Enterobacterales_f__Enterobacteriaceae_g__Kosakonia_s__Kosakonia cowanii],RS_GCF_014490785.1_protein.faa_NZ_CP051488.1_3396@PF00015_full_PFAM.250.433:0[&&NHX:Type=GTDB:gtdb_class=c__Gammaproteobacteria:gtdb_domain=d__Bacteria:gtdb_family=f__Enterobacteriaceae:gtdb_genus=g__Kosakonia:gtdb_order=o__Enterobacterales:gtdb_phylum=p__Proteobacteria:gtdb_species=s__Kosakonia sp014490785:heptad=MCP-24H:species=d__Bacteria_p__Proteobacteria_c__Gammaproteobacteria_o__Enterobacterales_f__Enterobacteriaceae_g__Kosakonia_s__Kosakonia sp014490785]):0.0341276[&&NHX:Sample_counter=:Type_counter=GTDB--2:capture_class_counter=:capture_domain_counter=:capture_family_counter=:capture_genus_counter=:capture_order_counter=:capture_phylum_counter=:capture_species_counter=:evoltype=D:gtdb_class_counter=c__Gammaproteobacteria--2:gtdb_domain_counter=d__Bacteria--2:gtdb_family_counter=f__Enterobacteriaceae--2:gtdb_genus_counter=g__Kosakonia--2:gtdb_order_counter=o__Enterobacterales--2:gtdb_phylum_counter=p__Proteobacteria--2:gtdb_species_counter=s__Kosakonia cowanii--1||s__Kosakonia sp014490785--1:heptad_counter=MCP-24H--2:lbd_counter=:lca=d__Bacteria:lca_tree=g__Kosakonia:name=N503810:ref_name_counter=])0.748:0.0059698[&&NHX:Sample_counter=:Type_counter=GTDB--3:capture_class_counter=:capture_domain_counter=:capture_family_counter=:capture_genus_counter=:capture_order_counter=:capture_phylum_counter=:capture_species_counter=:evoltype=D:gtdb_class_counter=c__Gammaproteobacteria--3:gtdb_domain_counter=d__Bacteria--3:gtdb_family_counter=f__Enterobacteriaceae--3:gtdb_genus_counter=g__Atlantibacter--1||g__Kosakonia--2:gtdb_order_counter=o__Enterobacterales--3:gtdb_phylum_counter=p__Proteobacteria--3:gtdb_species_counter=s__Atlantibacter hermannii--1||s__Kosakonia cowanii--1||s__Kosakonia sp014490785--1:heptad_counter=MCP-24H--3:lbd_counter=:lca=d__Bacteria:lca_tree=f__Enterobacteriaceae:name=N503811:ref_name_counter=])0.098:0.00402441[&&NHX:Sample_counter=:Type_counter=GTDB--5:capture_class_counter=:capture_domain_counter=:capture_family_counter=:capture_genus_counter=:capture_order_counter=:capture_phylum_counter=:capture_species_counter=:evoltype=D:gtdb_class_counter=c__Gammaproteobacteria--5:gtdb_domain_counter=d__Bacteria--5:gtdb_family_counter=f__Enterobacteriaceae--5:gtdb_genus_counter=g__Atlantibacter--1||g__Enterobacter_D--2||g__Kosakonia--2:gtdb_order_counter=o__Enterobacterales--5:gtdb_phylum_counter=p__Proteobacteria--5:gtdb_species_counter=s__Atlantibacter hermannii--1||s__Enterobacter_D kobei_A--1||s__Enterobacter_D sp019218745--1||s__Kosakonia cowanii--1||s__Kosakonia sp014490785--1:heptad_counter=MCP-24H--5:lbd_counter=:lca=d__Bacteria:lca_tree=f__Enterobacteriaceae:name=N503812:ref_name_counter=],RS_GCF_000814905.1_protein.faa_NZ_JXAG01000017.1_28@PF00015_full_PFAM.251.433:0.0304186[&&NHX:Type=GTDB:gtdb_class=c__Gammaproteobacteria:gtdb_domain=d__Bacteria:gtdb_family=f__Enterobacteriaceae:gtdb_genus=g__Kosakonia:gtdb_order=o__Enterobacterales:gtdb_phylum=p__Proteobacteria:gtdb_species=s__Kosakonia sp000814905:heptad=MCP-24H:species=d__Bacteria_p__Proteobacteria_c__Gammaproteobacteria_o__Enterobacterales_f__Enterobacteriaceae_g__Kosakonia_s__Kosakonia sp000814905])0:5e-09[&&NHX:Sample_counter=:Type_counter=GTDB--6:capture_class_counter=:capture_domain_counter=:capture_family_counter=:capture_genus_counter=:capture_order_counter=:capture_phylum_counter=:capture_species_counter=:evoltype=D:gtdb_class_counter=c__Gammaproteobacteria--6:gtdb_domain_counter=d__Bacteria--6:gtdb_family_counter=f__Enterobacteriaceae--6:gtdb_genus_counter=g__Atlantibacter--1||g__Enterobacter_D--2||g__Kosakonia--3:gtdb_order_counter=o__Enterobacterales--6:gtdb_phylum_counter=p__Proteobacteria--6:gtdb_species_counter=s__Atlantibacter hermannii--1||s__Enterobacter_D kobei_A--1||s__Enterobacter_D sp019218745--1||s__Kosakonia cowanii--1||s__Kosakonia sp000814905--1||s__Kosakonia sp014490785--1:heptad_counter=MCP-24H--6:lbd_counter=:lca=d__Bacteria:lca_tree=f__Enterobacteriaceae:name=N503814:ref_name_counter=])0.87:0.0096505[&&NHX:Sample_counter=:Type_counter=GTDB--7:capture_class_counter=:capture_domain_counter=:capture_family_counter=:capture_genus_counter=:capture_order_counter=:capture_phylum_counter=:capture_species_counter=:evoltype=D:gtdb_class_counter=c__Gammaproteobacteria--7:gtdb_domain_counter=d__Bacteria--7:gtdb_family_counter=f__Enterobacteriaceae--7:gtdb_genus_counter=g__Atlantibacter--1||g__Enterobacter_D--3||g__Kosakonia--3:gtdb_order_counter=o__Enterobacterales--7:gtdb_phylum_counter=p__Proteobacteria--7:gtdb_species_counter=s__Atlantibacter hermannii--1||s__Enterobacter_D kobei_A--1||s__Enterobacter_D sp001888805--1||s__Enterobacter_D sp019218745--1||s__Kosakonia cowanii--1||s__Kosakonia sp000814905--1||s__Kosakonia sp014490785--1:heptad_counter=MCP-24H--7:lbd_counter=:lca=d__Bacteria:lca_tree=f__Enterobacteriaceae:name=N503815:ref_name_counter=],(RS_GCF_900116015.1_protein.faa_NZ_FOYH01000004.1_207@PF00015_full_PFAM.246.433:0.028932[&&NHX:Type=GTDB:gtdb_class=c__Gammaproteobacteria:gtdb_domain=d__Bacteria:gtdb_family=f__Enterobacteriaceae:gtdb_genus=g__Enterobacter_D:gtdb_order=o__Enterobacterales:gtdb_phylum=p__Proteobacteria:gtdb_species=s__Enterobacter_D sp900116015:heptad=MCP-24H:species=d__Bacteria_p__Proteobacteria_c__Gammaproteobacteria_o__Enterobacterales_f__Enterobacteriaceae_g__Enterobacter_D_s__Enterobacter_D sp900116015],(RS_GCF_002920175.1_protein.faa_NZ_PQJV01000036.1_5@PF00015_full_PFAM.257.432:0.00402728[&&NHX:Type=GTDB:gtdb_class=c__Gammaproteobacteria:gtdb_domain=d__Bacteria:gtdb_family=f__Enterobacteriaceae:gtdb_genus=g__Pantoea:gtdb_order=o__Enterobacterales:gtdb_phylum=p__Proteobacteria:gtdb_species=s__Pantoea sp002920175:heptad=MCP-24H:species=d__Bacteria_p__Proteobacteria_c__Gammaproteobacteria_o__Enterobacterales_f__Enterobacteriaceae_g__Pantoea_s__Pantoea sp002920175],(((RS_GCF_000982825.1_protein.faa_NZ_CP011049.1_1@PF00015_full_PFAM.241.424:0[&&NHX:Type=GTDB:gtdb_class=c__Gammaproteobacteria:gtdb_domain=d__Bacteria:gtdb_family=f__Enterobacteriaceae:gtdb_genus=g__Cronobacter:gtdb_order=o__Enterobacterales:gtdb_phylum=p__Proteobacteria:gtdb_species=s__Cronobacter sakazakii:heptad=MCP-24H:species=d__Bacteria_p__Proteobacteria_c__Gammaproteobacteria_o__Enterobacterales_f__Enterobacteriaceae_g__Cronobacter_s__Cronobacter sakazakii],RS_GCF_014168815.1_protein.faa_NZ_AP021978.1_1@PF00015_full_PFAM.247.430:0[&&NHX:Type=GTDB:gtdb_class=c__Gammaproteobacteria:gtdb_domain=d__Bacteria:gtdb_family=f__Enterobacteriaceae:gtdb_genus=g__Kluyvera:gtdb_order=o__Enterobacterales:gtdb_phylum=p__Proteobacteria:gtdb_species=s__Kluyvera ascorbata_B:heptad=MCP-24H:species=d__Bacteria_p__Proteobacteria_c__Gammaproteobacteria_o__Enterobacterales_f__Enterobacteriaceae_g__Kluyvera_s__Kluyvera ascorbata_B])0:0[&&NHX:Sample_counter=:Type_counter=GTDB--2:capture_class_counter=:capture_domain_counter=:capture_family_counter=:capture_genus_counter=:capture_order_counter=:capture_phylum_counter=:capture_species_counter=:evoltype=D:gtdb_class_counter=c__Gammaproteobacteria--2:gtdb_domain_counter=d__Bacteria--2:gtdb_family_counter=f__Enterobacteriaceae--2:gtdb_genus_counter=g__Cronobacter--1||g__Kluyvera--1:gtdb_order_counter=o__Enterobacterales--2:gtdb_phylum_counter=p__Proteobacteria--2:gtdb_species_counter=s__Cronobacter sakazakii--1||s__Kluyvera ascorbata_B--1:heptad_counter=MCP-24H--2:lbd_counter=:lca=d__Bacteria:lca_tree=f__Enterobacteriaceae:name=N503820:ref_name_counter=],RS_GCF_900536025.1_protein.faa_NZ_UNOZ01000044.1_5@PF00015_full_PFAM.247.430:0[&&NHX:Type=GTDB:gtdb_class=c__Gammaproteobacteria:gtdb_domain=d__Bacteria:gtdb_family=f__Pseudomonadaceae:gtdb_genus=g__Pseudomonas_E:gtdb_order=o__Pseudomonadales:gtdb_phylum=p__Proteobacteria:gtdb_species=s__Pseudomonas_E reidholzensis:heptad=MCP-24H:species=d__Bacteria_p__Proteobacteria_c__Gammaproteobacteria_o__Pseudomonadales_f__Pseudomonadaceae_g__Pseudomonas_E_s__Pseudomonas_E reidholzensis]):0.00388988[&&NHX:Sample_counter=:Type_counter=GTDB--3:capture_class_counter=:capture_domain_counter=:capture_family_counter=:capture_genus_counter=:capture_order_counter=:capture_phylum_counter=:capture_species_counter=:evoltype=D:gtdb_class_counter=c__Gammaproteobacteria--3:gtdb_domain_counter=d__Bacteria--3:gtdb_family_counter=f__Enterobacteriaceae--2||f__Pseudomonadaceae--1:gtdb_genus_counter=g__Cronobacter--1||g__Kluyvera--1||g__Pseudomonas_E--1:gtdb_order_counter=o__Enterobacterales--2||o__Pseudomonadales--1:gtdb_phylum_counter=p__Proteobacteria--3:gtdb_species_counter=s__Cronobacter sakazakii--1||s__Kluyvera ascorbata_B--1||s__Pseudomonas_E reidholzensis--1:heptad_counter=MCP-24H--3:lbd_counter=:lca=d__Bacteria:lca_tree=c__Gammaproteobacteria:name=N503822:ref_name_counter=],RS_GCF_002918705.1_protein.faa_NZ_PQKR01000032.1_1@PF00015_full_PFAM.248.430:5e-09[&&NHX:Type=GTDB:gtdb_class=c__Gammaproteobacteria:gtdb_domain=d__Bacteria:gtdb_family=f__Enterobacteriaceae:gtdb_genus=g__Pseudescherichia:gtdb_order=o__Enterobacterales:gtdb_phylum=p__Proteobacteria:gtdb_species=s__Pseudescherichia sp002918705:heptad=MCP-24H:species=d__Bacteria_p__Proteobacteria_c__Gammaproteobacteria_o__Enterobacterales_f__Enterobacteriaceae_g__Pseudescherichia_s__Pseudescherichia sp002918705])0.929:0.0118327[&&NHX:Sample_counter=:Type_counter=GTDB--4:capture_class_counter=:capture_domain_counter=:capture_family_counter=:capture_genus_counter=:capture_order_counter=:capture_phylum_counter=:capture_species_counter=:evoltype=D:gtdb_class_counter=c__Gammaproteobacteria--4:gtdb_domain_counter=d__Bacteria--4:gtdb_family_counter=f__Enterobacteriaceae--3||f__Pseudomonadaceae--1:gtdb_genus_counter=g__Cronobacter--1||g__Kluyvera--1||g__Pseudescherichia--1||g__Pseudomonas_E--1:gtdb_order_counter=o__Enterobacterales--3||o__Pseudomonadales--1:gtdb_phylum_counter=p__Proteobacteria--4:gtdb_species_counter=s__Cronobacter sakazakii--1||s__Kluyvera ascorbata_B--1||s__Pseudescherichia sp002918705--1||s__Pseudomonas_E reidholzensis--1:heptad_counter=MCP-24H--4:lbd_counter=:lca=d__Bacteria:lca_tree=c__Gammaproteobacteria:name=N503824:ref_name_counter=])0.996:0.0428795[&&NHX:Sample_counter=:Type_counter=GTDB--5:capture_class_counter=:capture_domain_counter=:capture_family_counter=:capture_genus_counter=:capture_order_counter=:capture_phylum_counter=:capture_species_counter=:evoltype=D:gtdb_class_counter=c__Gammaproteobacteria--5:gtdb_domain_counter=d__Bacteria--5:gtdb_family_counter=f__Enterobacteriaceae--4||f__Pseudomonadaceae--1:gtdb_genus_counter=g__Cronobacter--1||g__Kluyvera--1||g__Pantoea--1||g__Pseudescherichia--1||g__Pseudomonas_E--1:gtdb_order_counter=o__Enterobacterales--4||o__Pseudomonadales--1:gtdb_phylum_counter=p__Proteobacteria--5:gtdb_species_counter=s__Cronobacter sakazakii--1||s__Kluyvera ascorbata_B--1||s__Pantoea sp002920175--1||s__Pseudescherichia sp002918705--1||s__Pseudomonas_E reidholzensis--1:heptad_counter=MCP-24H--5:lbd_counter=:lca=d__Bacteria:lca_tree=c__Gammaproteobacteria:name=N503825:ref_name_counter=])0.55:0.00854102[&&NHX:Sample_counter=:Type_counter=GTDB--6:capture_class_counter=:capture_domain_counter=:capture_family_counter=:capture_genus_counter=:capture_order_counter=:capture_phylum_counter=:capture_species_counter=:evoltype=D:gtdb_class_counter=c__Gammaproteobacteria--6:gtdb_domain_counter=d__Bacteria--6:gtdb_family_counter=f__Enterobacteriaceae--5||f__Pseudomonadaceae--1:gtdb_genus_counter=g__Cronobacter--1||g__Enterobacter_D--1||g__Kluyvera--1||g__Pantoea--1||g__Pseudescherichia--1||g__Pseudomonas_E--1:gtdb_order_counter=o__Enterobacterales--5||o__Pseudomonadales--1:gtdb_phylum_counter=p__Proteobacteria--6:gtdb_species_counter=s__Cronobacter sakazakii--1||s__Enterobacter_D sp900116015--1||s__Kluyvera ascorbata_B--1||s__Pantoea sp002920175--1||s__Pseudescherichia sp002918705--1||s__Pseudomonas_E reidholzensis--1:heptad_counter=MCP-24H--6:lbd_counter=:lca=d__Bacteria:lca_tree=c__Gammaproteobacteria:name=N503826:ref_name_counter=])0.998:0.0631587[&&NHX:Sample_counter=:Type_counter=GTDB--13:capture_class_counter=:capture_domain_counter=:capture_family_counter=:capture_genus_counter=:capture_order_counter=:capture_phylum_counter=:capture_species_counter=:evoltype=D:gtdb_class_counter=c__Gammaproteobacteria--13:gtdb_domain_counter=d__Bacteria--13:gtdb_family_counter=f__Enterobacteriaceae--12||f__Pseudomonadaceae--1:gtdb_genus_counter=g__Atlantibacter--1||g__Cronobacter--1||g__Enterobacter_D--4||g__Kluyvera--1||g__Kosakonia--3||g__Pantoea--1||g__Pseudescherichia--1||g__Pseudomonas_E--1:gtdb_order_counter=o__Enterobacterales--12||o__Pseudomonadales--1:gtdb_phylum_counter=p__Proteobacteria--13:gtdb_species_counter=s__Atlantibacter hermannii--1||s__Cronobacter sakazakii--1||s__Enterobacter_D kobei_A--1||s__Enterobacter_D sp001888805--1||s__Enterobacter_D sp019218745--1||s__Enterobacter_D sp900116015--1||s__Kluyvera ascorbata_B--1||s__Kosakonia cowanii--1||s__Kosakonia sp000814905--1||s__Kosakonia sp014490785--1||s__Pantoea sp002920175--1||s__Pseudescherichia sp002918705--1||s__Pseudomonas_E reidholzensis--1:heptad_counter=MCP-24H--13:lbd_counter=:lca=d__Bacteria:lca_tree=f__Enterobacteriaceae:name=N503827:ref_name_counter=])0.693:0.00695069[&&NHX:Sample_counter=:Type_counter=GTDB--16:capture_class_counter=:capture_domain_counter=:capture_family_counter=:capture_genus_counter=:capture_order_counter=:capture_phylum_counter=:capture_species_counter=:evoltype=D:gtdb_class_counter=c__Gammaproteobacteria--16:gtdb_domain_counter=d__Bacteria--16:gtdb_family_counter=f__Enterobacteriaceae--15||f__Pseudomonadaceae--1:gtdb_genus_counter=g__Atlantibacter--1||g__Cronobacter--1||g__Enterobacter_D--4||g__Kluyvera--1||g__Kosakonia--3||g__Pantoea--4||g__Pseudescherichia--1||g__Pseudomonas_E--1:gtdb_order_counter=o__Enterobacterales--15||o__Pseudomonadales--1:gtdb_phylum_counter=p__Proteobacteria--16:gtdb_species_counter=s__Atlantibacter hermannii--1||s__Cronobacter sakazakii--1||s__Enterobacter_D kobei_A--1||s__Enterobacter_D sp001888805--1||s__Enterobacter_D sp019218745--1||s__Enterobacter_D sp900116015--1||s__Kluyvera ascorbata_B--1||s__Kosakonia cowanii--1||s__Kosakonia sp000814905--1||s__Kosakonia sp014490785--1||s__Pantoea cancerogena_A--1||s__Pantoea rodasii--1||s__Pantoea sp002920175--1||s__Pantoea sp016625195--1||s__Pseudescherichia sp002918705--1||s__Pseudomonas_E reidholzensis--1:heptad_counter=MCP-24H--16:lbd_counter=:lca=d__Bacteria:lca_tree=f__Enterobacteriaceae:name=N503828:ref_name_counter=])0.664:0.0160618[&&NHX:Sample_counter=:Type_counter=GTDB--17:capture_class_counter=:capture_domain_counter=:capture_family_counter=:capture_genus_counter=:capture_order_counter=:capture_phylum_counter=:capture_species_counter=:evoltype=D:gtdb_class_counter=c__Gammaproteobacteria--17:gtdb_domain_counter=d__Bacteria--17:gtdb_family_counter=f__Enterobacteriaceae--16||f__Pseudomonadaceae--1:gtdb_genus_counter=g__Atlantibacter--1||g__Cronobacter--1||g__Enterobacter_D--4||g__Erwinia--1||g__Kluyvera--1||g__Kosakonia--3||g__Pantoea--4||g__Pseudescherichia--1||g__Pseudomonas_E--1:gtdb_order_counter=o__Enterobacterales--16||o__Pseudomonadales--1:gtdb_phylum_counter=p__Proteobacteria--17:gtdb_species_counter=s__Atlantibacter hermannii--1||s__Cronobacter sakazakii--1||s__Enterobacter_D kobei_A--1||s__Enterobacter_D sp001888805--1||s__Enterobacter_D sp019218745--1||s__Enterobacter_D sp900116015--1||s__Erwinia billingiae--1||s__Kluyvera ascorbata_B--1||s__Kosakonia cowanii--1||s__Kosakonia sp000814905--1||s__Kosakonia sp014490785--1||s__Pantoea cancerogena_A--1||s__Pantoea rodasii--1||s__Pantoea sp002920175--1||s__Pantoea sp016625195--1||s__Pseudescherichia sp002918705--1||s__Pseudomonas_E reidholzensis--1:heptad_counter=MCP-24H--17:lbd_counter=:lca=d__Bacteria:lca_tree=f__Enterobacteriaceae:name=N503829:ref_name_counter=],(RS_GCF_014490785.1_protein.faa_NZ_CP051489.1_57@PF00015_full_PFAM.224.406:0.218282[&&NHX:Type=GTDB:gtdb_class=c__Gammaproteobacteria:gtdb_domain=d__Bacteria:gtdb_family=f__Enterobacteriaceae:gtdb_genus=g__Kosakonia:gtdb_order=o__Enterobacterales:gtdb_phylum=p__Proteobacteria:gtdb_species=s__Kosakonia sp014490785:heptad=MCP-24H:species=d__Bacteria_p__Proteobacteria_c__Gammaproteobacteria_o__Enterobacterales_f__Enterobacteriaceae_g__Kosakonia_s__Kosakonia sp014490785],RS_GCF_001187865.1_protein.faa_NZ_LGIT01000009.1_803@PF00015_full_PFAM.217.404:0.0680418[&&NHX:Type=GTDB:gtdb_class=c__Gammaproteobacteria:gtdb_domain=d__Bacteria:gtdb_family=f__Enterobacteriaceae:gtdb_genus=g__Superficieibacter:gtdb_order=o__Enterobacterales:gtdb_phylum=p__Proteobacteria:gtdb_species=s__Superficieibacter sp001187865:heptad=MCP-24H:species=d__Bacteria_p__Proteobacteria_c__Gammaproteobacteria_o__Enterobacterales_f__Enterobacteriaceae_g__Superficieibacter_s__Superficieibacter sp001187865])0.943:0.0417701[&&NHX:Sample_counter=:Type_counter=GTDB--2:capture_class_counter=:capture_domain_counter=:capture_family_counter=:capture_genus_counter=:capture_order_counter=:capture_phylum_counter=:capture_species_counter=:evoltype=D:gtdb_class_counter=c__Gammaproteobacteria--2:gtdb_domain_counter=d__Bacteria--2:gtdb_family_counter=f__Enterobacteriaceae--2:gtdb_genus_counter=g__Kosakonia--1||g__Superficieibacter--1:gtdb_order_counter=o__Enterobacterales--2:gtdb_phylum_counter=p__Proteobacteria--2:gtdb_species_counter=s__Kosakonia sp014490785--1||s__Superficieibacter sp001187865--1:heptad_counter=MCP-24H--2:lbd_counter=:lca=d__Bacteria:lca_tree=f__Enterobacteriaceae:name=N503832:ref_name_counter=])0:5e-09[&&NHX:Sample_counter=:Type_counter=GTDB--19:capture_class_counter=:capture_domain_counter=:capture_family_counter=:capture_genus_counter=:capture_order_counter=:capture_phylum_counter=:capture_species_counter=:evoltype=D:gtdb_class_counter=c__Gammaproteobacteria--19:gtdb_domain_counter=d__Bacteria--19:gtdb_family_counter=f__Enterobacteriaceae--18||f__Pseudomonadaceae--1:gtdb_genus_counter=g__Atlantibacter--1||g__Cronobacter--1||g__Enterobacter_D--4||g__Erwinia--1||g__Kluyvera--1||g__Kosakonia--4||g__Pantoea--4||g__Pseudescherichia--1||g__Pseudomonas_E--1||g__Superficieibacter--1:gtdb_order_counter=o__Enterobacterales--18||o__Pseudomonadales--1:gtdb_phylum_counter=p__Proteobacteria--19:gtdb_species_counter=s__Atlantibacter hermannii--1||s__Cronobacter sakazakii--1||s__Enterobacter_D kobei_A--1||s__Enterobacter_D sp001888805--1||s__Enterobacter_D sp019218745--1||s__Enterobacter_D sp900116015--1||s__Erwinia billingiae--1||s__Kluyvera ascorbata_B--1||s__Kosakonia cowanii--1||s__Kosakonia sp000814905--1||s__Kosakonia sp014490785--2||s__Pantoea cancerogena_A--1||s__Pantoea rodasii--1||s__Pantoea sp002920175--1||s__Pantoea sp016625195--1||s__Pseudescherichia sp002918705--1||s__Pseudomonas_E reidholzensis--1||s__Superficieibacter sp001187865--1:heptad_counter=MCP-24H--19:lbd_counter=:lca=d__Bacteria:lca_tree=f__Enterobacteriaceae:name=N503833:ref_name_counter=])0.907:0.0374334[&&NHX:Sample_counter=:Type_counter=GTDB--22:capture_class_counter=:capture_domain_counter=:capture_family_counter=:capture_genus_counter=:capture_order_counter=:capture_phylum_counter=:capture_species_counter=:evoltype=D:gtdb_class_counter=c__Gammaproteobacteria--22:gtdb_domain_counter=d__Bacteria--22:gtdb_family_counter=f__Enterobacteriaceae--21||f__Pseudomonadaceae--1:gtdb_genus_counter=g__Atlantibacter--1||g__Chimaeribacter--3||g__Cronobacter--1||g__Enterobacter_D--4||g__Erwinia--1||g__Kluyvera--1||g__Kosakonia--4||g__Pantoea--4||g__Pseudescherichia--1||g__Pseudomonas_E--1||g__Superficieibacter--1:gtdb_order_counter=o__Enterobacterales--21||o__Pseudomonadales--1:gtdb_phylum_counter=p__Proteobacteria--22:gtdb_species_counter=s__Atlantibacter hermannii--1||s__Chimaeribacter arupi--1||s__Chimaeribacter californicus--1||s__Chimaeribacter coloradensis--1||s__Cronobacter sakazakii--1||s__Enterobacter_D kobei_A--1||s__Enterobacter_D sp001888805--1||s__Enterobacter_D sp019218745--1||s__Enterobacter_D sp900116015--1||s__Erwinia billingiae--1||s__Kluyvera ascorbata_B--1||s__Kosakonia cowanii--1||s__Kosakonia sp000814905--1||s__Kosakonia sp014490785--2||s__Pantoea cancerogena_A--1||s__Pantoea rodasii--1||s__Pantoea sp002920175--1||s__Pantoea sp016625195--1||s__Pseudescherichia sp002918705--1||s__Pseudomonas_E reidholzensis--1||s__Superficieibacter sp001187865--1:heptad_counter=MCP-24H--22:lbd_counter=:lca=d__Bacteria:lca_tree=f__Enterobacteriaceae:name=N503834:ref_name_counter=])0.893:0.0231364[&&NHX:Sample_counter=:Type_counter=GTDB--27:capture_class_counter=:capture_domain_counter=:capture_family_counter=:capture_genus_counter=:capture_order_counter=:capture_phylum_counter=:capture_species_counter=:evoltype=D:gtdb_class_counter=c__Gammaproteobacteria--27:gtdb_domain_counter=d__Bacteria--27:gtdb_family_counter=f__Enterobacteriaceae--26||f__Pseudomonadaceae--1:gtdb_genus_counter=g__Atlantibacter--1||g__Chimaeribacter--3||g__Cronobacter--1||g__Enterobacter_D--4||g__Erwinia--1||g__Kluyvera--1||g__Kosakonia--4||g__Pantoea--9||g__Pseudescherichia--1||g__Pseudomonas_E--1||g__Superficieibacter--1:gtdb_order_counter=o__Enterobacterales--26||o__Pseudomonadales--1:gtdb_phylum_counter=p__Proteobacteria--27:gtdb_species_counter=s__Atlantibacter hermannii--1||s__Chimaeribacter arupi--1||s__Chimaeribacter californicus--1||s__Chimaeribacter coloradensis--1||s__Cronobacter sakazakii--1||s__Enterobacter_D kobei_A--1||s__Enterobacter_D sp001888805--1||s__Enterobacter_D sp019218745--1||s__Enterobacter_D sp900116015--1||s__Erwinia billingiae--1||s__Kluyvera ascorbata_B--1||s__Kosakonia cowanii--1||s__Kosakonia sp000814905--1||s__Kosakonia sp014490785--2||s__Pantoea anthophila--1||s__Pantoea cancerogena_A--1||s__Pantoea rodasii--1||s__Pantoea sp002419935--1||s__Pantoea sp002920175--1||s__Pantoea sp003512445--1||s__Pantoea sp008632075--1||s__Pantoea sp016625195--1||s__Pantoea vagans--1||s__Pseudescherichia sp002918705--1||s__Pseudomonas_E reidholzensis--1||s__Superficieibacter sp001187865--1:heptad_counter=MCP-24H--27:lbd_counter=:lca=d__Bacteria:lca_tree=f__Enterobacteriaceae:name=N503835:ref_name_counter=])0.723:0.00993677[&&NHX:Sample_counter=:Type_counter=GTDB--29:capture_class_counter=:capture_domain_counter=:capture_family_counter=:capture_genus_counter=:capture_order_counter=:capture_phylum_counter=:capture_species_counter=:evoltype=D:gtdb_class_counter=c__Gammaproteobacteria--29:gtdb_domain_counter=d__Bacteria--29:gtdb_family_counter=f__Enterobacteriaceae--28||f__Pseudomonadaceae--1:gtdb_genus_counter=g__Atlantibacter--1||g__Chimaeribacter--3||g__Cronobacter--1||g__Enterobacter_D--4||g__Erwinia--3||g__Kluyvera--1||g__Kosakonia--4||g__Pantoea--9||g__Pseudescherichia--1||g__Pseudomonas_E--1||g__Superficieibacter--1:gtdb_order_counter=o__Enterobacterales--28||o__Pseudomonadales--1:gtdb_phylum_counter=p__Proteobacteria--29:gtdb_species_counter=s__Atlantibacter hermannii--1||s__Chimaeribacter arupi--1||s__Chimaeribacter californicus--1||s__Chimaeribacter coloradensis--1||s__Cronobacter sakazakii--1||s__Enterobacter_D kobei_A--1||s__Enterobacter_D sp001888805--1||s__Enterobacter_D sp019218745--1||s__Enterobacter_D sp900116015--1||s__Erwinia billingiae--1||s__Erwinia persicina--1||s__Erwinia persicina_A--1||s__Kluyvera ascorbata_B--1||s__Kosakonia cowanii--1||s__Kosakonia sp000814905--1||s__Kosakonia sp014490785--2||s__Pantoea anthophila--1||s__Pantoea cancerogena_A--1||s__Pantoea rodasii--1||s__Pantoea sp002419935--1||s__Pantoea sp002920175--1||s__Pantoea sp003512445--1||s__Pantoea sp008632075--1||s__Pantoea sp016625195--1||s__Pantoea vagans--1||s__Pseudescherichia sp002918705--1||s__Pseudomonas_E reidholzensis--1||s__Superficieibacter sp001187865--1:heptad_counter=MCP-24H--29:lbd_counter=:lca=d__Bacteria:lca_tree=f__Enterobacteriaceae:name=N503836:ref_name_counter=],(RS_GCF_001517405.1_protein.faa_NZ_LN907828.1_183@PF00015_full_PFAM.255.438:5e-09[&&NHX:Type=GTDB:gtdb_class=c__Gammaproteobacteria:gtdb_domain=d__Bacteria:gtdb_family=f__Enterobacteriaceae:gtdb_genus=g__Erwinia_B:gtdb_order=o__Enterobacterales:gtdb_phylum=p__Proteobacteria:gtdb_species=s__Erwinia_B gerundensis:heptad=MCP-24H:species=d__Bacteria_p__Proteobacteria_c__Gammaproteobacteria_o__Enterobacterales_f__Enterobacteriaceae_g__Erwinia_B_s__Erwinia_B gerundensis],((921dae48-afa6-490e-a195-a5959af55f43_4@MCPsignal.114.204:0.00864737[&&NHX:Sample=rhizpot1:Type=capture:capture_class=c__Alphaproteobacteria:capture_domain=d__Bacteria:capture_family=f__Caulobacteraceae:capture_genus=g__Asticcacaulis:capture_order=o__Caulobacterales:capture_phylum=p__Proteobacteria:capture_species=s__Asticcacaulis excentricus:heptad=MCP-24H],1e0feac4-c76a-42ad-86f4-c20cf512ce09_4@MCPsignal.183.329:5e-09[&&NHX:Sample=rhizpot1:Type=capture:besthit=97.1:bitscore=236.0:capture_class=c__Gammaproteobacteria:capture_domain=d__Bacteria:capture_family=f__Enterobacteriaceae:capture_genus=g__Erwinia_B:capture_order=o__Enterobacterales:capture_phylum=p__Proteobacteria:capture_species=s__Erwinia_B gerundensis:evalue=1.73e-80:gapopen=0.0:heptad=MCP-24H:length=139.0:mismatch=4.0:qcovhsp=95.2:qend=144.0:qstart=6.0:ref_name=RS_GCF_001517405.1_protein.faa_NZ_LN907828.1_183@PF00015_full_PFAM.255.438:scovhsp=76.0:send=183.0:sstart=45.0])0.889:0.0545177[&&NHX:Sample_counter=rhizpot1--2:Type_counter=capture--2:besthit_avg=97.1:besthit_max=97.1:besthit_min=97.1:besthit_std=0:besthit_sum=97.1:bitscore_avg=236.0:bitscore_max=236.0:bitscore_min=236.0:bitscore_std=0:bitscore_sum=236.0:capture_class_counter=c__Alphaproteobacteria--1||c__Gammaproteobacteria--1:capture_domain_counter=d__Bacteria--2:capture_family_counter=f__Caulobacteraceae--1||f__Enterobacteriaceae--1:capture_genus_counter=g__Asticcacaulis--1||g__Erwinia_B--1:capture_order_counter=o__Caulobacterales--1||o__Enterobacterales--1:capture_phylum_counter=p__Proteobacteria--2:capture_species_counter=s__Asticcacaulis excentricus--1||s__Erwinia_B gerundensis--1:evalue_avg=1.73e-80:evalue_max=1.73e-80:evalue_min=1.73e-80:evalue_std=0:evalue_sum=1.73e-80:gapopen_avg=0.0:gapopen_max=0.0:gapopen_min=0.0:gapopen_std=0:gapopen_sum=0.0:gtdb_class_counter=:gtdb_domain_counter=:gtdb_family_counter=:gtdb_genus_counter=:gtdb_order_counter=:gtdb_phylum_counter=:gtdb_species_counter=:heptad_counter=MCP-24H--2:lbd_counter=:length_avg=139.0:length_max=139.0:length_min=139.0:length_std=0:length_sum=139.0:mismatch_avg=4.0:mismatch_max=4.0:mismatch_min=4.0:mismatch_std=0:mismatch_sum=4.0:name=N503840:qcovhsp_avg=95.2:qcovhsp_max=95.2:qcovhsp_min=95.2:qcovhsp_std=0:qcovhsp_sum=95.2:qend_avg=144.0:qend_max=144.0:qend_min=144.0:qend_std=0:qend_sum=144.0:qstart_avg=6.0:qstart_max=6.0:qstart_min=6.0:qstart_std=0:qstart_sum=6.0:ref_name_counter=RS_GCF_001517405.1_protein.faa_NZ_LN907828.1_183@PF00015_full_PFAM.255.438--1:scovhsp_avg=76.0:scovhsp_max=76.0:scovhsp_min=76.0:scovhsp_std=0:scovhsp_sum=76.0:send_avg=183.0:send_max=183.0:send_min=183.0:send_std=0:send_sum=183.0:sstart_avg=45.0:sstart_max=45.0:sstart_min=45.0:sstart_std=0:sstart_sum=45.0],bc001672-07cc-4dcc-926a-c81a8b9cf601_1@MCPsignal.189.354:0.00511337[&&NHX:Sample=rhizpot1:Type=capture:besthit=100.0:bitscore=287.0:capture_class=c__Gammaproteobacteria:capture_domain=d__Bacteria:capture_family=f__Enterobacteriaceae:capture_genus=g__Erwinia_B:capture_order=o__Enterobacterales:capture_phylum=p__Proteobacteria:capture_species=s__Erwinia_B gerundensis:evalue=2.91e-100:gapopen=0.0:heptad=MCP-24H:length=163.0:mismatch=0.0:qcovhsp=98.8:qend=163.0:qstart=1.0:ref_name=RS_GCF_001517405.1_protein.faa_NZ_LN907828.1_183@PF00015_full_PFAM.255.438:scovhsp=89.1:send=182.0:sstart=20.0])0:5e-09[&&NHX:Sample_counter=rhizpot1--3:Type_counter=capture--3:besthit_avg=98.55:besthit_max=100.0:besthit_min=97.1:besthit_std=2.0506096654409918:besthit_sum=197.1:bitscore_avg=261.5:bitscore_max=287.0:bitscore_min=236.0:bitscore_std=36.062445840513924:bitscore_sum=523.0:capture_class_counter=c__Alphaproteobacteria--1||c__Gammaproteobacteria--2:capture_domain_counter=d__Bacteria--3:capture_family_counter=f__Caulobacteraceae--1||f__Enterobacteriaceae--2:capture_genus_counter=g__Asticcacaulis--1||g__Erwinia_B--2:capture_order_counter=o__Caulobacterales--1||o__Enterobacterales--2:capture_phylum_counter=p__Proteobacteria--3:capture_species_counter=s__Asticcacaulis excentricus--1||s__Erwinia_B gerundensis--2:evalue_avg=8.65e-81:evalue_max=1.73e-80:evalue_min=2.91e-100:evalue_std=1.2232947314527272e-80:evalue_sum=1.73e-80:gapopen_avg=0.0:gapopen_max=0.0:gapopen_min=0.0:gapopen_std=0.0:gapopen_sum=0.0:gtdb_class_counter=:gtdb_domain_counter=:gtdb_family_counter=:gtdb_genus_counter=:gtdb_order_counter=:gtdb_phylum_counter=:gtdb_species_counter=:heptad_counter=MCP-24H--3:lbd_counter=:length_avg=151.0:length_max=163.0:length_min=139.0:length_std=16.97056274847714:length_sum=302.0:mismatch_avg=2.0:mismatch_max=4.0:mismatch_min=0.0:mismatch_std=2.8284271247461903:mismatch_sum=4.0:name=N503842:qcovhsp_avg=97.0:qcovhsp_max=98.8:qcovhsp_min=95.2:qcovhsp_std=2.545584412271567:qcovhsp_sum=194.0:qend_avg=153.5:qend_max=163.0:qend_min=144.0:qend_std=13.435028842544403:qend_sum=307.0:qstart_avg=3.5:qstart_max=6.0:qstart_min=1.0:qstart_std=3.5355339059327378:qstart_sum=7.0:ref_name_counter=RS_GCF_001517405.1_protein.faa_NZ_LN907828.1_183@PF00015_full_PFAM.255.438--2:scovhsp_avg=82.55:scovhsp_max=89.1:scovhsp_min=76.0:scovhsp_std=9.263098833543769:scovhsp_sum=165.1:send_avg=182.5:send_max=183.0:send_min=182.0:send_std=0.7071067811865476:send_sum=365.0:sstart_avg=32.5:sstart_max=45.0:sstart_min=20.0:sstart_std=17.67766952966369:sstart_sum=65.0])0.996:0.0904145[&&NHX:Sample_counter=rhizpot1--3:Type_counter=GTDB--1||capture--3:besthit_avg=98.55:besthit_max=100.0:besthit_min=97.1:besthit_std=2.0506096654409918:besthit_sum=197.1:bitscore_avg=261.5:bitscore_max=287.0:bitscore_min=236.0:bitscore_std=36.062445840513924:bitscore_sum=523.0:capture_class_counter=c__Alphaproteobacteria--1||c__Gammaproteobacteria--2:capture_domain_counter=d__Bacteria--3:capture_family_counter=f__Caulobacteraceae--1||f__Enterobacteriaceae--2:capture_genus_counter=g__Asticcacaulis--1||g__Erwinia_B--2:capture_order_counter=o__Caulobacterales--1||o__Enterobacterales--2:capture_phylum_counter=p__Proteobacteria--3:capture_species_counter=s__Asticcacaulis excentricus--1||s__Erwinia_B gerundensis--2:evalue_avg=8.65e-81:evalue_max=1.73e-80:evalue_min=2.91e-100:evalue_std=1.2232947314527272e-80:evalue_sum=1.73e-80:gapopen_avg=0.0:gapopen_max=0.0:gapopen_min=0.0:gapopen_std=0.0:gapopen_sum=0.0:gtdb_class_counter=c__Gammaproteobacteria--1:gtdb_domain_counter=d__Bacteria--1:gtdb_family_counter=f__Enterobacteriaceae--1:gtdb_genus_counter=g__Erwinia_B--1:gtdb_order_counter=o__Enterobacterales--1:gtdb_phylum_counter=p__Proteobacteria--1:gtdb_species_counter=s__Erwinia_B gerundensis--1:heptad_counter=MCP-24H--4:lbd_counter=:lca_tree=s__Erwinia_B gerundensis:length_avg=151.0:length_max=163.0:length_min=139.0:length_std=16.97056274847714:length_sum=302.0:mismatch_avg=2.0:mismatch_max=4.0:mismatch_min=0.0:mismatch_std=2.8284271247461903:mismatch_sum=4.0:name=N503843:qcovhsp_avg=97.0:qcovhsp_max=98.8:qcovhsp_min=95.2:qcovhsp_std=2.545584412271567:qcovhsp_sum=194.0:qend_avg=153.5:qend_max=163.0:qend_min=144.0:qend_std=13.435028842544403:qend_sum=307.0:qstart_avg=3.5:qstart_max=6.0:qstart_min=1.0:qstart_std=3.5355339059327378:qstart_sum=7.0:ref_name_counter=RS_GCF_001517405.1_protein.faa_NZ_LN907828.1_183@PF00015_full_PFAM.255.438--2:scovhsp_avg=82.55:scovhsp_max=89.1:scovhsp_min=76.0:scovhsp_std=9.263098833543769:scovhsp_sum=165.1:send_avg=182.5:send_max=183.0:send_min=182.0:send_std=0.7071067811865476:send_sum=365.0:sstart_avg=32.5:sstart_max=45.0:sstart_min=20.0:sstart_std=17.67766952966369:sstart_sum=65.0])0.815:0.0293797[&&NHX:Sample_counter=rhizpot1--3:Type_counter=GTDB--30||capture--3:besthit_avg=98.55:besthit_max=100.0:besthit_min=97.1:besthit_std=2.0506096654409918:besthit_sum=197.1:bitscore_avg=261.5:bitscore_max=287.0:bitscore_min=236.0:bitscore_std=36.062445840513924:bitscore_sum=523.0:capture_class_counter=c__Alphaproteobacteria--1||c__Gammaproteobacteria--2:capture_domain_counter=d__Bacteria--3:capture_family_counter=f__Caulobacteraceae--1||f__Enterobacteriaceae--2:capture_genus_counter=g__Asticcacaulis--1||g__Erwinia_B--2:capture_order_counter=o__Caulobacterales--1||o__Enterobacterales--2:capture_phylum_counter=p__Proteobacteria--3:capture_species_counter=s__Asticcacaulis excentricus--1||s__Erwinia_B gerundensis--2:evalue_avg=8.65e-81:evalue_max=1.73e-80:evalue_min=2.91e-100:evalue_std=1.2232947314527272e-80:evalue_sum=1.73e-80:evoltype=D:gapopen_avg=0.0:gapopen_max=0.0:gapopen_min=0.0:gapopen_std=0.0:gapopen_sum=0.0:gtdb_class_counter=c__Gammaproteobacteria--30:gtdb_domain_counter=d__Bacteria--30:gtdb_family_counter=f__Enterobacteriaceae--29||f__Pseudomonadaceae--1:gtdb_genus_counter=g__Atlantibacter--1||g__Chimaeribacter--3||g__Cronobacter--1||g__Enterobacter_D--4||g__Erwinia--3||g__Erwinia_B--1||g__Kluyvera--1||g__Kosakonia--4||g__Pantoea--9||g__Pseudescherichia--1||g__Pseudomonas_E--1||g__Superficieibacter--1:gtdb_order_counter=o__Enterobacterales--29||o__Pseudomonadales--1:gtdb_phylum_counter=p__Proteobacteria--30:gtdb_species_counter=s__Atlantibacter hermannii--1||s__Chimaeribacter arupi--1||s__Chimaeribacter californicus--1||s__Chimaeribacter coloradensis--1||s__Cronobacter sakazakii--1||s__Enterobacter_D kobei_A--1||s__Enterobacter_D sp001888805--1||s__Enterobacter_D sp019218745--1||s__Enterobacter_D sp900116015--1||s__Erwinia billingiae--1||s__Erwinia persicina--1||s__Erwinia persicina_A--1||s__Erwinia_B gerundensis--1||s__Kluyvera ascorbata_B--1||s__Kosakonia cowanii--1||s__Kosakonia sp000814905--1||s__Kosakonia sp014490785--2||s__Pantoea anthophila--1||s__Pantoea cancerogena_A--1||s__Pantoea rodasii--1||s__Pantoea sp002419935--1||s__Pantoea sp002920175--1||s__Pantoea sp003512445--1||s__Pantoea sp008632075--1||s__Pantoea sp016625195--1||s__Pantoea vagans--1||s__Pseudescherichia sp002918705--1||s__Pseudomonas_E reidholzensis--1||s__Superficieibacter sp001187865--1:heptad_counter=MCP-24H--33:lbd_counter=:lca=d__Bacteria:lca_tree=f__Enterobacteriaceae:length_avg=151.0:length_max=163.0:length_min=139.0:length_std=16.97056274847714:length_sum=302.0:mismatch_avg=2.0:mismatch_max=4.0:mismatch_min=0.0:mismatch_std=2.8284271247461903:mismatch_sum=4.0:name=N503844:qcovhsp_avg=97.0:qcovhsp_max=98.8:qcovhsp_min=95.2:qcovhsp_std=2.545584412271567:qcovhsp_sum=194.0:qend_avg=153.5:qend_max=163.0:qend_min=144.0:qend_std=13.435028842544403:qend_sum=307.0:qstart_avg=3.5:qstart_max=6.0:qstart_min=1.0:qstart_std=3.5355339059327378:qstart_sum=7.0:ref_name_counter=RS_GCF_001517405.1_protein.faa_NZ_LN907828.1_183@PF00015_full_PFAM.255.438--2:scovhsp_avg=82.55:scovhsp_max=89.1:scovhsp_min=76.0:scovhsp_std=9.263098833543769:scovhsp_sum=165.1:send_avg=182.5:send_max=183.0:send_min=182.0:send_std=0.7071067811865476:send_sum=365.0:sstart_avg=32.5:sstart_max=45.0:sstart_min=20.0:sstart_std=17.67766952966369:sstart_sum=65.0],RS_GCF_002951615.1_protein.faa_NZ_CP019062.1_1094@PF00015_full_PFAM.195.376:0.114274[&&NHX:Type=GTDB:gtdb_class=c__Gammaproteobacteria:gtdb_domain=d__Bacteria:gtdb_family=f__Enterobacteriaceae:gtdb_genus=g__Rahnella:gtdb_order=o__Enterobacterales:gtdb_phylum=p__Proteobacteria:gtdb_species=s__Rahnella sp002951615:heptad=MCP-24H:species=d__Bacteria_p__Proteobacteria_c__Gammaproteobacteria_o__Enterobacterales_f__Enterobacteriaceae_g__Rahnella_s__Rahnella sp002951615])0.992:0.160624[&&NHX:Sample_counter=rhizpot1--3:Type_counter=GTDB--31||capture--3:besthit_avg=98.55:besthit_max=100.0:besthit_min=97.1:besthit_std=2.0506096654409918:besthit_sum=197.1:bitscore_avg=261.5:bitscore_max=287.0:bitscore_min=236.0:bitscore_std=36.062445840513924:bitscore_sum=523.0:capture_class_counter=c__Alphaproteobacteria--1||c__Gammaproteobacteria--2:capture_domain_counter=d__Bacteria--3:capture_family_counter=f__Caulobacteraceae--1||f__Enterobacteriaceae--2:capture_genus_counter=g__Asticcacaulis--1||g__Erwinia_B--2:capture_order_counter=o__Caulobacterales--1||o__Enterobacterales--2:capture_phylum_counter=p__Proteobacteria--3:capture_species_counter=s__Asticcacaulis excentricus--1||s__Erwinia_B gerundensis--2:evalue_avg=8.65e-81:evalue_max=1.73e-80:evalue_min=2.91e-100:evalue_std=1.2232947314527272e-80:evalue_sum=1.73e-80:evoltype=D:gapopen_avg=0.0:gapopen_max=0.0:gapopen_min=0.0:gapopen_std=0.0:gapopen_sum=0.0:gtdb_class_counter=c__Gammaproteobacteria--31:gtdb_domain_counter=d__Bacteria--31:gtdb_family_counter=f__Enterobacteriaceae--30||f__Pseudomonadaceae--1:gtdb_genus_counter=g__Atlantibacter--1||g__Chimaeribacter--3||g__Cronobacter--1||g__Enterobacter_D--4||g__Erwinia--3||g__Erwinia_B--1||g__Kluyvera--1||g__Kosakonia--4||g__Pantoea--9||g__Pseudescherichia--1||g__Pseudomonas_E--1||g__Rahnella--1||g__Superficieibacter--1:gtdb_order_counter=o__Enterobacterales--30||o__Pseudomonadales--1:gtdb_phylum_counter=p__Proteobacteria--31:gtdb_species_counter=s__Atlantibacter hermannii--1||s__Chimaeribacter arupi--1||s__Chimaeribacter californicus--1||s__Chimaeribacter coloradensis--1||s__Cronobacter sakazakii--1||s__Enterobacter_D kobei_A--1||s__Enterobacter_D sp001888805--1||s__Enterobacter_D sp019218745--1||s__Enterobacter_D sp900116015--1||s__Erwinia billingiae--1||s__Erwinia persicina--1||s__Erwinia persicina_A--1||s__Erwinia_B gerundensis--1||s__Kluyvera ascorbata_B--1||s__Kosakonia cowanii--1||s__Kosakonia sp000814905--1||s__Kosakonia sp014490785--2||s__Pantoea anthophila--1||s__Pantoea cancerogena_A--1||s__Pantoea rodasii--1||s__Pantoea sp002419935--1||s__Pantoea sp002920175--1||s__Pantoea sp003512445--1||s__Pantoea sp008632075--1||s__Pantoea sp016625195--1||s__Pantoea vagans--1||s__Pseudescherichia sp002918705--1||s__Pseudomonas_E reidholzensis--1||s__Rahnella sp002951615--1||s__Superficieibacter sp001187865--1:heptad_counter=MCP-24H--34:lbd_counter=:lca=d__Bacteria:lca_tree=f__Enterobacteriaceae:length_avg=151.0:length_max=163.0:length_min=139.0:length_std=16.97056274847714:length_sum=302.0:mismatch_avg=2.0:mismatch_max=4.0:mismatch_min=0.0:mismatch_std=2.8284271247461903:mismatch_sum=4.0:name=N503846:qcovhsp_avg=97.0:qcovhsp_max=98.8:qcovhsp_min=95.2:qcovhsp_std=2.545584412271567:qcovhsp_sum=194.0:qend_avg=153.5:qend_max=163.0:qend_min=144.0:qend_std=13.435028842544403:qend_sum=307.0:qstart_avg=3.5:qstart_max=6.0:qstart_min=1.0:qstart_std=3.5355339059327378:qstart_sum=7.0:ref_name_counter=RS_GCF_001517405.1_protein.faa_NZ_LN907828.1_183@PF00015_full_PFAM.255.438--2:scovhsp_avg=82.55:scovhsp_max=89.1:scovhsp_min=76.0:scovhsp_std=9.263098833543769:scovhsp_sum=165.1:send_avg=182.5:send_max=183.0:send_min=182.0:send_std=0.7071067811865476:send_sum=365.0:sstart_avg=32.5:sstart_max=45.0:sstart_min=20.0:sstart_std=17.67766952966369:sstart_sum=65.0])1:0.292057[&&NHX:Sample_counter=rhizpot1--3:Type_counter=GTDB--33||capture--3:besthit_avg=98.55:besthit_max=100.0:besthit_min=97.1:besthit_std=2.0506096654409918:besthit_sum=197.1:bitscore_avg=261.5:bitscore_max=287.0:bitscore_min=236.0:bitscore_std=36.062445840513924:bitscore_sum=523.0:capture_class_counter=c__Alphaproteobacteria--1||c__Gammaproteobacteria--2:capture_domain_counter=d__Bacteria--3:capture_family_counter=f__Caulobacteraceae--1||f__Enterobacteriaceae--2:capture_genus_counter=g__Asticcacaulis--1||g__Erwinia_B--2:capture_order_counter=o__Caulobacterales--1||o__Enterobacterales--2:capture_phylum_counter=p__Proteobacteria--3:capture_species_counter=s__Asticcacaulis excentricus--1||s__Erwinia_B gerundensis--2:evalue_avg=8.65e-81:evalue_max=1.73e-80:evalue_min=2.91e-100:evalue_std=1.2232947314527272e-80:evalue_sum=1.73e-80:evoltype=D:gapopen_avg=0.0:gapopen_max=0.0:gapopen_min=0.0:gapopen_std=0.0:gapopen_sum=0.0:gtdb_class_counter=c__Gammaproteobacteria--33:gtdb_domain_counter=d__Bacteria--33:gtdb_family_counter=f__Enterobacteriaceae--32||f__Pseudomonadaceae--1:gtdb_genus_counter=g__Atlantibacter--1||g__Chimaeribacter--3||g__Cronobacter--1||g__Enterobacter_D--4||g__Erwinia--3||g__Erwinia_B--1||g__Kluyvera--1||g__Kosakonia--4||g__Pantoea--11||g__Pseudescherichia--1||g__Pseudomonas_E--1||g__Rahnella--1||g__Superficieibacter--1:gtdb_order_counter=o__Enterobacterales--32||o__Pseudomonadales--1:gtdb_phylum_counter=p__Proteobacteria--33:gtdb_species_counter=s__Atlantibacter hermannii--1||s__Chimaeribacter arupi--1||s__Chimaeribacter californicus--1||s__Chimaeribacter coloradensis--1||s__Cronobacter sakazakii--1||s__Enterobacter_D kobei_A--1||s__Enterobacter_D sp001888805--1||s__Enterobacter_D sp019218745--1||s__Enterobacter_D sp900116015--1||s__Erwinia billingiae--1||s__Erwinia persicina--1||s__Erwinia persicina_A--1||s__Erwinia_B gerundensis--1||s__Kluyvera ascorbata_B--1||s__Kosakonia cowanii--1||s__Kosakonia sp000814905--1||s__Kosakonia sp014490785--2||s__Pantoea allii--1||s__Pantoea ananatis--1||s__Pantoea anthophila--1||s__Pantoea cancerogena_A--1||s__Pantoea rodasii--1||s__Pantoea sp002419935--1||s__Pantoea sp002920175--1||s__Pantoea sp003512445--1||s__Pantoea sp008632075--1||s__Pantoea sp016625195--1||s__Pantoea vagans--1||s__Pseudescherichia sp002918705--1||s__Pseudomonas_E reidholzensis--1||s__Rahnella sp002951615--1||s__Superficieibacter sp001187865--1:heptad_counter=MCP-24H--36:lbd_counter=:lca=d__Bacteria:lca_tree=f__Enterobacteriaceae:length_avg=151.0:length_max=163.0:length_min=139.0:length_std=16.97056274847714:length_sum=302.0:mismatch_avg=2.0:mismatch_max=4.0:mismatch_min=0.0:mismatch_std=2.8284271247461903:mismatch_sum=4.0:name=N503847:qcovhsp_avg=97.0:qcovhsp_max=98.8:qcovhsp_min=95.2:qcovhsp_std=2.545584412271567:qcovhsp_sum=194.0:qend_avg=153.5:qend_max=163.0:qend_min=144.0:qend_std=13.435028842544403:qend_sum=307.0:qstart_avg=3.5:qstart_max=6.0:qstart_min=1.0:qstart_std=3.5355339059327378:qstart_sum=7.0:ref_name_counter=RS_GCF_001517405.1_protein.faa_NZ_LN907828.1_183@PF00015_full_PFAM.255.438--2:scovhsp_avg=82.55:scovhsp_max=89.1:scovhsp_min=76.0:scovhsp_std=9.263098833543769:scovhsp_sum=165.1:send_avg=182.5:send_max=183.0:send_min=182.0:send_std=0.7071067811865476:send_sum=365.0:sstart_avg=32.5:sstart_max=45.0:sstart_min=20.0:sstart_std=17.67766952966369:sstart_sum=65.0])0.88:0.04606[&&NHX:Sample_counter=rhizpot1--3:Type_counter=GTDB--35||capture--3:besthit_avg=98.55:besthit_max=100.0:besthit_min=97.1:besthit_std=2.0506096654409918:besthit_sum=197.1:bitscore_avg=261.5:bitscore_max=287.0:bitscore_min=236.0:bitscore_std=36.062445840513924:bitscore_sum=523.0:capture_class_counter=c__Alphaproteobacteria--1||c__Gammaproteobacteria--2:capture_domain_counter=d__Bacteria--3:capture_family_counter=f__Caulobacteraceae--1||f__Enterobacteriaceae--2:capture_genus_counter=g__Asticcacaulis--1||g__Erwinia_B--2:capture_order_counter=o__Caulobacterales--1||o__Enterobacterales--2:capture_phylum_counter=p__Proteobacteria--3:capture_species_counter=s__Asticcacaulis excentricus--1||s__Erwinia_B gerundensis--2:evalue_avg=8.65e-81:evalue_max=1.73e-80:evalue_min=2.91e-100:evalue_std=1.2232947314527272e-80:evalue_sum=1.73e-80:evoltype=D:gapopen_avg=0.0:gapopen_max=0.0:gapopen_min=0.0:gapopen_std=0.0:gapopen_sum=0.0:gtdb_class_counter=c__Gammaproteobacteria--35:gtdb_domain_counter=d__Bacteria--35:gtdb_family_counter=f__Enterobacteriaceae--34||f__Pseudomonadaceae--1:gtdb_genus_counter=g__Atlantibacter--1||g__Chimaeribacter--3||g__Cronobacter--1||g__Enterobacter_D--4||g__Erwinia--5||g__Erwinia_B--1||g__Kluyvera--1||g__Kosakonia--4||g__Pantoea--11||g__Pseudescherichia--1||g__Pseudomonas_E--1||g__Rahnella--1||g__Superficieibacter--1:gtdb_order_counter=o__Enterobacterales--34||o__Pseudomonadales--1:gtdb_phylum_counter=p__Proteobacteria--35:gtdb_species_counter=s__Atlantibacter hermannii--1||s__Chimaeribacter arupi--1||s__Chimaeribacter californicus--1||s__Chimaeribacter coloradensis--1||s__Cronobacter sakazakii--1||s__Enterobacter_D kobei_A--1||s__Enterobacter_D sp001888805--1||s__Enterobacter_D sp019218745--1||s__Enterobacter_D sp900116015--1||s__Erwinia billingiae--1||s__Erwinia persicina--1||s__Erwinia persicina_A--1||s__Erwinia sp007981265--1||s__Erwinia sp019132875--1||s__Erwinia_B gerundensis--1||s__Kluyvera ascorbata_B--1||s__Kosakonia cowanii--1||s__Kosakonia sp000814905--1||s__Kosakonia sp014490785--2||s__Pantoea allii--1||s__Pantoea ananatis--1||s__Pantoea anthophila--1||s__Pantoea cancerogena_A--1||s__Pantoea rodasii--1||s__Pantoea sp002419935--1||s__Pantoea sp002920175--1||s__Pantoea sp003512445--1||s__Pantoea sp008632075--1||s__Pantoea sp016625195--1||s__Pantoea vagans--1||s__Pseudescherichia sp002918705--1||s__Pseudomonas_E reidholzensis--1||s__Rahnella sp002951615--1||s__Superficieibacter sp001187865--1:heptad_counter=MCP-24H--38:lbd_counter=:lca=d__Bacteria:lca_tree=f__Enterobacteriaceae:length_avg=151.0:length_max=163.0:length_min=139.0:length_std=16.97056274847714:length_sum=302.0:mismatch_avg=2.0:mismatch_max=4.0:mismatch_min=0.0:mismatch_std=2.8284271247461903:mismatch_sum=4.0:name=N503848:qcovhsp_avg=97.0:qcovhsp_max=98.8:qcovhsp_min=95.2:qcovhsp_std=2.545584412271567:qcovhsp_sum=194.0:qend_avg=153.5:qend_max=163.0:qend_min=144.0:qend_std=13.435028842544403:qend_sum=307.0:qstart_avg=3.5:qstart_max=6.0:qstart_min=1.0:qstart_std=3.5355339059327378:qstart_sum=7.0:ref_name_counter=RS_GCF_001517405.1_protein.faa_NZ_LN907828.1_183@PF00015_full_PFAM.255.438--2:scovhsp_avg=82.55:scovhsp_max=89.1:scovhsp_min=76.0:scovhsp_std=9.263098833543769:scovhsp_sum=165.1:send_avg=182.5:send_max=183.0:send_min=182.0:send_std=0.7071067811865476:send_sum=365.0:sstart_avg=32.5:sstart_max=45.0:sstart_min=20.0:sstart_std=17.67766952966369:sstart_sum=65.0])0:5e-09[&&NHX:Sample_counter=rhizpot1--3:Type_counter=GTDB--44||capture--3:besthit_avg=98.55:besthit_max=100.0:besthit_min=97.1:besthit_std=2.0506096654409918:besthit_sum=197.1:bitscore_avg=261.5:bitscore_max=287.0:bitscore_min=236.0:bitscore_std=36.062445840513924:bitscore_sum=523.0:capture_class_counter=c__Alphaproteobacteria--1||c__Gammaproteobacteria--2:capture_domain_counter=d__Bacteria--3:capture_family_counter=f__Caulobacteraceae--1||f__Enterobacteriaceae--2:capture_genus_counter=g__Asticcacaulis--1||g__Erwinia_B--2:capture_order_counter=o__Caulobacterales--1||o__Enterobacterales--2:capture_phylum_counter=p__Proteobacteria--3:capture_species_counter=s__Asticcacaulis excentricus--1||s__Erwinia_B gerundensis--2:evalue_avg=8.65e-81:evalue_max=1.73e-80:evalue_min=2.91e-100:evalue_std=1.2232947314527272e-80:evalue_sum=1.73e-80:evoltype=D:gapopen_avg=0.0:gapopen_max=0.0:gapopen_min=0.0:gapopen_std=0.0:gapopen_sum=0.0:gtdb_class_counter=c__Gammaproteobacteria--44:gtdb_domain_counter=d__Bacteria--44:gtdb_family_counter=f__Enterobacteriaceae--43||f__Pseudomonadaceae--1:gtdb_genus_counter=g__Atlantibacter--1||g__Chimaeribacter--3||g__Cronobacter--1||g__Enterobacter_D--4||g__Erwinia--13||g__Erwinia_B--1||g__Izhakiella--1||g__Kluyvera--1||g__Kosakonia--4||g__Pantoea--11||g__Pseudescherichia--1||g__Pseudomonas_E--1||g__Rahnella--1||g__Superficieibacter--1:gtdb_order_counter=o__Enterobacterales--43||o__Pseudomonadales--1:gtdb_phylum_counter=p__Proteobacteria--44:gtdb_species_counter=s__Atlantibacter hermannii--1||s__Chimaeribacter arupi--1||s__Chimaeribacter californicus--1||s__Chimaeribacter coloradensis--1||s__Cronobacter sakazakii--1||s__Enterobacter_D kobei_A--1||s__Enterobacter_D sp001888805--1||s__Enterobacter_D sp019218745--1||s__Enterobacter_D sp900116015--1||s__Erwinia billingiae--2||s__Erwinia mallotivora--1||s__Erwinia oleae--1||s__Erwinia persicina--1||s__Erwinia persicina_A--1||s__Erwinia psidii--1||s__Erwinia sp000599885--1||s__Erwinia sp003512805--1||s__Erwinia sp003937915--1||s__Erwinia sp007981265--1||s__Erwinia sp019132875--1||s__Erwinia sp900068895--1||s__Erwinia_B gerundensis--1||s__Izhakiella australiensis--1||s__Kluyvera ascorbata_B--1||s__Kosakonia cowanii--1||s__Kosakonia sp000814905--1||s__Kosakonia sp014490785--2||s__Pantoea allii--1||s__Pantoea ananatis--1||s__Pantoea anthophila--1||s__Pantoea cancerogena_A--1||s__Pantoea rodasii--1||s__Pantoea sp002419935--1||s__Pantoea sp002920175--1||s__Pantoea sp003512445--1||s__Pantoea sp008632075--1||s__Pantoea sp016625195--1||s__Pantoea vagans--1||s__Pseudescherichia sp002918705--1||s__Pseudomonas_E reidholzensis--1||s__Rahnella sp002951615--1||s__Superficieibacter sp001187865--1:heptad_counter=MCP-24H--47:lbd_counter=:lca=d__Bacteria:lca_tree=f__Enterobacteriaceae:length_avg=151.0:length_max=163.0:length_min=139.0:length_std=16.97056274847714:length_sum=302.0:mismatch_avg=2.0:mismatch_max=4.0:mismatch_min=0.0:mismatch_std=2.8284271247461903:mismatch_sum=4.0:name=N503849:qcovhsp_avg=97.0:qcovhsp_max=98.8:qcovhsp_min=95.2:qcovhsp_std=2.545584412271567:qcovhsp_sum=194.0:qend_avg=153.5:qend_max=163.0:qend_min=144.0:qend_std=13.435028842544403:qend_sum=307.0:qstart_avg=3.5:qstart_max=6.0:qstart_min=1.0:qstart_std=3.5355339059327378:qstart_sum=7.0:ref_name_counter=RS_GCF_001517405.1_protein.faa_NZ_LN907828.1_183@PF00015_full_PFAM.255.438--2:scovhsp_avg=82.55:scovhsp_max=89.1:scovhsp_min=76.0:scovhsp_std=9.263098833543769:scovhsp_sum=165.1:send_avg=182.5:send_max=183.0:send_min=182.0:send_std=0.7071067811865476:send_sum=365.0:sstart_avg=32.5:sstart_max=45.0:sstart_min=20.0:sstart_std=17.67766952966369:sstart_sum=65.0],b3a117a6-beef-43b8-af7d-2111797e336b_3@MCPsignal.302.352:0.427215[&&NHX:Sample=rhiztom3:Type=capture:capture_class=c__Alphaproteobacteria:capture_domain=d__Bacteria:capture_family=f__Sphingomonadaceae:capture_genus=g__Novosphingobium:capture_order=o__Sphingomonadales:capture_phylum=p__Proteobacteria:capture_species=s__Novosphingobium sp003208305:heptad=MCP-24H])0.977:0.146465[&&NHX:Sample_counter=rhizpot1--3||rhiztom3--1:Type_counter=GTDB--44||capture--4:besthit_avg=98.55:besthit_max=100.0:besthit_min=97.1:besthit_std=2.0506096654409918:besthit_sum=197.1:bitscore_avg=261.5:bitscore_max=287.0:bitscore_min=236.0:bitscore_std=36.062445840513924:bitscore_sum=523.0:capture_class_counter=c__Alphaproteobacteria--2||c__Gammaproteobacteria--2:capture_domain_counter=d__Bacteria--4:capture_family_counter=f__Caulobacteraceae--1||f__Enterobacteriaceae--2||f__Sphingomonadaceae--1:capture_genus_counter=g__Asticcacaulis--1||g__Erwinia_B--2||g__Novosphingobium--1:capture_order_counter=o__Caulobacterales--1||o__Enterobacterales--2||o__Sphingomonadales--1:capture_phylum_counter=p__Proteobacteria--4:capture_species_counter=s__Asticcacaulis excentricus--1||s__Erwinia_B gerundensis--2||s__Novosphingobium sp003208305--1:evalue_avg=8.65e-81:evalue_max=1.73e-80:evalue_min=2.91e-100:evalue_std=1.2232947314527272e-80:evalue_sum=1.73e-80:gapopen_avg=0.0:gapopen_max=0.0:gapopen_min=0.0:gapopen_std=0.0:gapopen_sum=0.0:gtdb_class_counter=c__Gammaproteobacteria--44:gtdb_domain_counter=d__Bacteria--44:gtdb_family_counter=f__Enterobacteriaceae--43||f__Pseudomonadaceae--1:gtdb_genus_counter=g__Atlantibacter--1||g__Chimaeribacter--3||g__Cronobacter--1||g__Enterobacter_D--4||g__Erwinia--13||g__Erwinia_B--1||g__Izhakiella--1||g__Kluyvera--1||g__Kosakonia--4||g__Pantoea--11||g__Pseudescherichia--1||g__Pseudomonas_E--1||g__Rahnella--1||g__Superficieibacter--1:gtdb_order_counter=o__Enterobacterales--43||o__Pseudomonadales--1:gtdb_phylum_counter=p__Proteobacteria--44:gtdb_species_counter=s__Atlantibacter hermannii--1||s__Chimaeribacter arupi--1||s__Chimaeribacter californicus--1||s__Chimaeribacter coloradensis--1||s__Cronobacter sakazakii--1||s__Enterobacter_D kobei_A--1||s__Enterobacter_D sp001888805--1||s__Enterobacter_D sp019218745--1||s__Enterobacter_D sp900116015--1||s__Erwinia billingiae--2||s__Erwinia mallotivora--1||s__Erwinia oleae--1||s__Erwinia persicina--1||s__Erwinia persicina_A--1||s__Erwinia psidii--1||s__Erwinia sp000599885--1||s__Erwinia sp003512805--1||s__Erwinia sp003937915--1||s__Erwinia sp007981265--1||s__Erwinia sp019132875--1||s__Erwinia sp900068895--1||s__Erwinia_B gerundensis--1||s__Izhakiella australiensis--1||s__Kluyvera ascorbata_B--1||s__Kosakonia cowanii--1||s__Kosakonia sp000814905--1||s__Kosakonia sp014490785--2||s__Pantoea allii--1||s__Pantoea ananatis--1||s__Pantoea anthophila--1||s__Pantoea cancerogena_A--1||s__Pantoea rodasii--1||s__Pantoea sp002419935--1||s__Pantoea sp002920175--1||s__Pantoea sp003512445--1||s__Pantoea sp008632075--1||s__Pantoea sp016625195--1||s__Pantoea vagans--1||s__Pseudescherichia sp002918705--1||s__Pseudomonas_E reidholzensis--1||s__Rahnella sp002951615--1||s__Superficieibacter sp001187865--1:heptad_counter=MCP-24H--48:lbd_counter=:lca=d__Bacteria:lca_tree=f__Enterobacteriaceae:length_avg=151.0:length_max=163.0:length_min=139.0:length_std=16.97056274847714:length_sum=302.0:mismatch_avg=2.0:mismatch_max=4.0:mismatch_min=0.0:mismatch_std=2.8284271247461903:mismatch_sum=4.0:name=N503851:qcovhsp_avg=97.0:qcovhsp_max=98.8:qcovhsp_min=95.2:qcovhsp_std=2.545584412271567:qcovhsp_sum=194.0:qend_avg=153.5:qend_max=163.0:qend_min=144.0:qend_std=13.435028842544403:qend_sum=307.0:qstart_avg=3.5:qstart_max=6.0:qstart_min=1.0:qstart_std=3.5355339059327378:qstart_sum=7.0:ref_name_counter=RS_GCF_001517405.1_protein.faa_NZ_LN907828.1_183@PF00015_full_PFAM.255.438--2:scovhsp_avg=82.55:scovhsp_max=89.1:scovhsp_min=76.0:scovhsp_std=9.263098833543769:scovhsp_sum=165.1:send_avg=182.5:send_max=183.0:send_min=182.0:send_std=0.7071067811865476:send_sum=365.0:sstart_avg=32.5:sstart_max=45.0:sstart_min=20.0:sstart_std=17.67766952966369:sstart_sum=65.0],GB_GCA_018842655.1_protein.faa_JAGTWN010000004.1_2599@PF00015_full_PFAM.9.117:0.0348111[&&NHX:Type=GTDB:gtdb_class=c__Gammaproteobacteria:gtdb_domain=d__Bacteria:gtdb_family=f__Enterobacteriaceae:gtdb_genus=g__Pantoea:gtdb_order=o__Enterobacterales:gtdb_phylum=p__Proteobacteria:gtdb_species=s__Pantoea sp018842655:heptad=MCP-24H:species=d__Bacteria_p__Proteobacteria_c__Gammaproteobacteria_o__Enterobacterales_f__Enterobacteriaceae_g__Pantoea_s__Pantoea sp018842655])0.84:0.0359421[&&NHX:Sample_counter=rhizpot1--3||rhiztom3--1:Type_counter=GTDB--45||capture--4:besthit_avg=98.55:besthit_max=100.0:besthit_min=97.1:besthit_std=2.0506096654409918:besthit_sum=197.1:bitscore_avg=261.5:bitscore_max=287.0:bitscore_min=236.0:bitscore_std=36.062445840513924:bitscore_sum=523.0:capture_class_counter=c__Alphaproteobacteria--2||c__Gammaproteobacteria--2:capture_domain_counter=d__Bacteria--4:capture_family_counter=f__Caulobacteraceae--1||f__Enterobacteriaceae--2||f__Sphingomonadaceae--1:capture_genus_counter=g__Asticcacaulis--1||g__Erwinia_B--2||g__Novosphingobium--1:capture_order_counter=o__Caulobacterales--1||o__Enterobacterales--2||o__Sphingomonadales--1:capture_phylum_counter=p__Proteobacteria--4:capture_species_counter=s__Asticcacaulis excentricus--1||s__Erwinia_B gerundensis--2||s__Novosphingobium sp003208305--1:evalue_avg=8.65e-81:evalue_max=1.73e-80:evalue_min=2.91e-100:evalue_std=1.2232947314527272e-80:evalue_sum=1.73e-80:evoltype=D:gapopen_avg=0.0:gapopen_max=0.0:gapopen_min=0.0:gapopen_std=0.0:gapopen_sum=0.0:gtdb_class_counter=c__Gammaproteobacteria--45:gtdb_domain_counter=d__Bacteria--45:gtdb_family_counter=f__Enterobacteriaceae--44||f__Pseudomonadaceae--1:gtdb_genus_counter=g__Atlantibacter--1||g__Chimaeribacter--3||g__Cronobacter--1||g__Enterobacter_D--4||g__Erwinia--13||g__Erwinia_B--1||g__Izhakiella--1||g__Kluyvera--1||g__Kosakonia--4||g__Pantoea--12||g__Pseudescherichia--1||g__Pseudomonas_E--1||g__Rahnella--1||g__Superficieibacter--1:gtdb_order_counter=o__Enterobacterales--44||o__Pseudomonadales--1:gtdb_phylum_counter=p__Proteobacteria--45:gtdb_species_counter=s__Atlantibacter hermannii--1||s__Chimaeribacter arupi--1||s__Chimaeribacter californicus--1||s__Chimaeribacter coloradensis--1||s__Cronobacter sakazakii--1||s__Enterobacter_D kobei_A--1||s__Enterobacter_D sp001888805--1||s__Enterobacter_D sp019218745--1||s__Enterobacter_D sp900116015--1||s__Erwinia billingiae--2||s__Erwinia mallotivora--1||s__Erwinia oleae--1||s__Erwinia persicina--1||s__Erwinia persicina_A--1||s__Erwinia psidii--1||s__Erwinia sp000599885--1||s__Erwinia sp003512805--1||s__Erwinia sp003937915--1||s__Erwinia sp007981265--1||s__Erwinia sp019132875--1||s__Erwinia sp900068895--1||s__Erwinia_B gerundensis--1||s__Izhakiella australiensis--1||s__Kluyvera ascorbata_B--1||s__Kosakonia cowanii--1||s__Kosakonia sp000814905--1||s__Kosakonia sp014490785--2||s__Pantoea allii--1||s__Pantoea ananatis--1||s__Pantoea anthophila--1||s__Pantoea cancerogena_A--1||s__Pantoea rodasii--1||s__Pantoea sp002419935--1||s__Pantoea sp002920175--1||s__Pantoea sp003512445--1||s__Pantoea sp008632075--1||s__Pantoea sp016625195--1||s__Pantoea sp018842655--1||s__Pantoea vagans--1||s__Pseudescherichia sp002918705--1||s__Pseudomonas_E reidholzensis--1||s__Rahnella sp002951615--1||s__Superficieibacter sp001187865--1:heptad_counter=MCP-24H--49:lbd_counter=:lca=d__Bacteria:lca_tree=f__Enterobacteriaceae:length_avg=151.0:length_max=163.0:length_min=139.0:length_std=16.97056274847714:length_sum=302.0:mismatch_avg=2.0:mismatch_max=4.0:mismatch_min=0.0:mismatch_std=2.8284271247461903:mismatch_sum=4.0:name=N503853:qcovhsp_avg=97.0:qcovhsp_max=98.8:qcovhsp_min=95.2:qcovhsp_std=2.545584412271567:qcovhsp_sum=194.0:qend_avg=153.5:qend_max=163.0:qend_min=144.0:qend_std=13.435028842544403:qend_sum=307.0:qstart_avg=3.5:qstart_max=6.0:qstart_min=1.0:qstart_std=3.5355339059327378:qstart_sum=7.0:ref_name_counter=RS_GCF_001517405.1_protein.faa_NZ_LN907828.1_183@PF00015_full_PFAM.255.438--2:scovhsp_avg=82.55:scovhsp_max=89.1:scovhsp_min=76.0:scovhsp_std=9.263098833543769:scovhsp_sum=165.1:send_avg=182.5:send_max=183.0:send_min=182.0:send_std=0.7071067811865476:send_sum=365.0:sstart_avg=32.5:sstart_max=45.0:sstart_min=20.0:sstart_std=17.67766952966369:sstart_sum=65.0],(((((((GB_GCA_002359495.1_protein.faa_DENB01000106.1_3@PF00015_full_PFAM.260.439:0.0730124[&&NHX:Type=GTDB:gtdb_class=c__Gammaproteobacteria:gtdb_domain=d__Bacteria:gtdb_family=f__Enterobacteriaceae:gtdb_genus=g__Pantoea:gtdb_order=o__Enterobacterales:gtdb_phylum=p__Proteobacteria:gtdb_species=s__Pantoea sp002359495:heptad=MCP-24H:species=d__Bacteria_p__Proteobacteria_c__Gammaproteobacteria_o__Enterobacterales_f__Enterobacteriaceae_g__Pantoea_s__Pantoea sp002359495],RS_GCF_001517405.1_protein.faa_NZ_LN907827.1_2904@PF00015_full_PFAM.262.436:0.106343[&&NHX:Type=GTDB:gtdb_class=c__Gammaproteobacteria:gtdb_domain=d__Bacteria:gtdb_family=f__Enterobacteriaceae:gtdb_genus=g__Erwinia_B:gtdb_order=o__Enterobacterales:gtdb_phylum=p__Proteobacteria:gtdb_species=s__Erwinia_B gerundensis:heptad=MCP-24H:species=d__Bacteria_p__Proteobacteria_c__Gammaproteobacteria_o__Enterobacterales_f__Enterobacteriaceae_g__Erwinia_B_s__Erwinia_B gerundensis])0.428:0.015547[&&NHX:Sample_counter=:Type_counter=GTDB--2:capture_class_counter=:capture_domain_counter=:capture_family_counter=:capture_genus_counter=:capture_order_counter=:capture_phylum_counter=:capture_species_counter=:evoltype=D:gtdb_class_counter=c__Gammaproteobacteria--2:gtdb_domain_counter=d__Bacteria--2:gtdb_family_counter=f__Enterobacteriaceae--2:gtdb_genus_counter=g__Erwinia_B--1||g__Pantoea--1:gtdb_order_counter=o__Enterobacterales--2:gtdb_phylum_counter=p__Proteobacteria--2:gtdb_species_counter=s__Erwinia_B gerundensis--1||s__Pantoea sp002359495--1:heptad_counter=MCP-24H--2:lbd_counter=:lca=d__Bacteria:lca_tree=f__Enterobacteriaceae:name=N503856:ref_name_counter=],((RS_GCF_006517625.1_protein.faa_NZ_VHQI01000015.1_2@PF00015_full_PFAM.258.439:0.032441[&&NHX:Type=GTDB:gtdb_class=c__Gammaproteobacteria:gtdb_domain=d__Bacteria:gtdb_family=f__Enterobacteriaceae:gtdb_genus=g__Mixta:gtdb_order=o__Enterobacterales:gtdb_phylum=p__Proteobacteria:gtdb_species=s__Mixta tenebrionis:heptad=MCP-24H:species=d__Bacteria_p__Proteobacteria_c__Gammaproteobacteria_o__Enterobacterales_f__Enterobacteriaceae_g__Mixta_s__Mixta tenebrionis],RS_GCF_009914055.1_protein.faa_NZ_CP028271.1_2656@PF00015_full_PFAM.256.439:0.0198404[&&NHX:Type=GTDB:gtdb_class=c__Gammaproteobacteria:gtdb_domain=d__Bacteria:gtdb_family=f__Enterobacteriaceae:gtdb_genus=g__Mixta:gtdb_order=o__Enterobacterales:gtdb_phylum=p__Proteobacteria:gtdb_species=s__Mixta intestinalis:heptad=MCP-24H:species=d__Bacteria_p__Proteobacteria_c__Gammaproteobacteria_o__Enterobacterales_f__Enterobacteriaceae_g__Mixta_s__Mixta intestinalis])0.878:0.0217338[&&NHX:Sample_counter=:Type_counter=GTDB--2:capture_class_counter=:capture_domain_counter=:capture_family_counter=:capture_genus_counter=:capture_order_counter=:capture_phylum_counter=:capture_species_counter=:evoltype=D:gtdb_class_counter=c__Gammaproteobacteria--2:gtdb_domain_counter=d__Bacteria--2:gtdb_family_counter=f__Enterobacteriaceae--2:gtdb_genus_counter=g__Mixta--2:gtdb_order_counter=o__Enterobacterales--2:gtdb_phylum_counter=p__Proteobacteria--2:gtdb_species_counter=s__Mixta intestinalis--1||s__Mixta tenebrionis--1:heptad_counter=MCP-24H--2:lbd_counter=:lca=d__Bacteria:lca_tree=g__Mixta:name=N503859:ref_name_counter=],((RS_GCF_002953215.1_protein.faa_NZ_CP026378.1_3416@PF00015_full_PFAM.256.439:0.0363877[&&NHX:Type=GTDB:gtdb_class=c__Gammaproteobacteria:gtdb_domain=d__Bacteria:gtdb_family=f__Enterobacteriaceae:gtdb_genus=g__Mixta:gtdb_order=o__Enterobacterales:gtdb_phylum=p__Proteobacteria:gtdb_species=s__Mixta calida:heptad=MCP-24H:species=d__Bacteria_p__Proteobacteria_c__Gammaproteobacteria_o__Enterobacterales_f__Enterobacteriaceae_g__Mixta_s__Mixta calida],RS_GCF_002953195.1_protein.faa_NZ_CP026377.1_3417@PF00015_full_PFAM.258.439:0.0143465[&&NHX:Type=GTDB:gtdb_class=c__Gammaproteobacteria:gtdb_domain=d__Bacteria:gtdb_family=f__Enterobacteriaceae:gtdb_genus=g__Mixta:gtdb_order=o__Enterobacterales:gtdb_phylum=p__Proteobacteria:gtdb_species=s__Mixta gaviniae:heptad=MCP-24H:species=d__Bacteria_p__Proteobacteria_c__Gammaproteobacteria_o__Enterobacterales_f__Enterobacteriaceae_g__Mixta_s__Mixta gaviniae])0.995:0.0648949[&&NHX:Sample_counter=:Type_counter=GTDB--2:capture_class_counter=:capture_domain_counter=:capture_family_counter=:capture_genus_counter=:capture_order_counter=:capture_phylum_counter=:capture_species_counter=:evoltype=D:gtdb_class_counter=c__Gammaproteobacteria--2:gtdb_domain_counter=d__Bacteria--2:gtdb_family_counter=f__Enterobacteriaceae--2:gtdb_genus_counter=g__Mixta--2:gtdb_order_counter=o__Enterobacterales--2:gtdb_phylum_counter=p__Proteobacteria--2:gtdb_species_counter=s__Mixta calida--1||s__Mixta gaviniae--1:heptad_counter=MCP-24H--2:lbd_counter=:lca=d__Bacteria:lca_tree=g__Mixta:name=N503862:ref_name_counter=],RS_GCF_002101395.1_protein.faa_NZ_CP019706.1_2052@PF00015_full_PFAM.258.437:0.0807348[&&NHX:Type=GTDB:gtdb_class=c__Gammaproteobacteria:gtdb_domain=d__Bacteria:gtdb_family=f__Enterobacteriaceae:gtdb_genus=g__Mixta:gtdb_order=o__Enterobacterales:gtdb_phylum=p__Proteobacteria:gtdb_species=s__Mixta alhagi:heptad=MCP-24H:species=d__Bacteria_p__Proteobacteria_c__Gammaproteobacteria_o__Enterobacterales_f__Enterobacteriaceae_g__Mixta_s__Mixta alhagi])0.329:0.0120326[&&NHX:Sample_counter=:Type_counter=GTDB--3:capture_class_counter=:capture_domain_counter=:capture_family_counter=:capture_genus_counter=:capture_order_counter=:capture_phylum_counter=:capture_species_counter=:evoltype=D:gtdb_class_counter=c__Gammaproteobacteria--3:gtdb_domain_counter=d__Bacteria--3:gtdb_family_counter=f__Enterobacteriaceae--3:gtdb_genus_counter=g__Mixta--3:gtdb_order_counter=o__Enterobacterales--3:gtdb_phylum_counter=p__Proteobacteria--3:gtdb_species_counter=s__Mixta alhagi--1||s__Mixta calida--1||s__Mixta gaviniae--1:heptad_counter=MCP-24H--3:lbd_counter=:lca=d__Bacteria:lca_tree=g__Mixta:name=N503864:ref_name_counter=])0.998:0.118904[&&NHX:Sample_counter=:Type_counter=GTDB--5:capture_class_counter=:capture_domain_counter=:capture_family_counter=:capture_genus_counter=:capture_order_counter=:capture_phylum_counter=:capture_species_counter=:evoltype=D:gtdb_class_counter=c__Gammaproteobacteria--5:gtdb_domain_counter=d__Bacteria--5:gtdb_family_counter=f__Enterobacteriaceae--5:gtdb_genus_counter=g__Mixta--5:gtdb_order_counter=o__Enterobacterales--5:gtdb_phylum_counter=p__Proteobacteria--5:gtdb_species_counter=s__Mixta alhagi--1||s__Mixta calida--1||s__Mixta gaviniae--1||s__Mixta intestinalis--1||s__Mixta tenebrionis--1:heptad_counter=MCP-24H--5:lbd_counter=:lca=d__Bacteria:lca_tree=g__Mixta:name=N503865:ref_name_counter=])0.774:0.00775142[&&NHX:Sample_counter=:Type_counter=GTDB--7:capture_class_counter=:capture_domain_counter=:capture_family_counter=:capture_genus_counter=:capture_order_counter=:capture_phylum_counter=:capture_species_counter=:evoltype=D:gtdb_class_counter=c__Gammaproteobacteria--7:gtdb_domain_counter=d__Bacteria--7:gtdb_family_counter=f__Enterobacteriaceae--7:gtdb_genus_counter=g__Erwinia_B--1||g__Mixta--5||g__Pantoea--1:gtdb_order_counter=o__Enterobacterales--7:gtdb_phylum_counter=p__Proteobacteria--7:gtdb_species_counter=s__Erwinia_B gerundensis--1||s__Mixta alhagi--1||s__Mixta calida--1||s__Mixta gaviniae--1||s__Mixta intestinalis--1||s__Mixta tenebrionis--1||s__Pantoea sp002359495--1:heptad_counter=MCP-24H--7:lbd_counter=:lca=d__Bacteria:lca_tree=f__Enterobacteriaceae:name=N503866:ref_name_counter=],((RS_GCF_000468095.1_protein.faa_NZ_ASZC01000005.1_18@PF00015_full_PFAM.256.435:0.011127[&&NHX:Type=GTDB:gtdb_class=c__Gammaproteobacteria:gtdb_domain=d__Bacteria:gtdb_family=f__Enterobacteriaceae:gtdb_genus=g__Pantoea:gtdb_order=o__Enterobacterales:gtdb_phylum=p__Proteobacteria:gtdb_species=s__Pantoea sp000468095:heptad=MCP-24H:species=d__Bacteria_p__Proteobacteria_c__Gammaproteobacteria_o__Enterobacterales_f__Enterobacteriaceae_g__Pantoea_s__Pantoea sp000468095],RS_GCF_000175935.2_protein.faa_NC_014837.1_3314@PF00015_full_PFAM.255.436:0.0266367[&&NHX:Type=GTDB:gtdb_class=c__Gammaproteobacteria:gtdb_domain=d__Bacteria:gtdb_family=f__Enterobacteriaceae:gtdb_genus=g__Pantoea:gtdb_order=o__Enterobacterales:gtdb_phylum=p__Proteobacteria:gtdb_species=s__Pantoea sp000175935:heptad=MCP-24H:species=d__Bacteria_p__Proteobacteria_c__Gammaproteobacteria_o__Enterobacterales_f__Enterobacteriaceae_g__Pantoea_s__Pantoea sp000175935])0.999:0.0942603[&&NHX:Sample_counter=:Type_counter=GTDB--2:capture_class_counter=:capture_domain_counter=:capture_family_counter=:capture_genus_counter=:capture_order_counter=:capture_phylum_counter=:capture_species_counter=:evoltype=D:gtdb_class_counter=c__Gammaproteobacteria--2:gtdb_domain_counter=d__Bacteria--2:gtdb_family_counter=f__Enterobacteriaceae--2:gtdb_genus_counter=g__Pantoea--2:gtdb_order_counter=o__Enterobacterales--2:gtdb_phylum_counter=p__Proteobacteria--2:gtdb_species_counter=s__Pantoea sp000175935--1||s__Pantoea sp000468095--1:heptad_counter=MCP-24H--2:lbd_counter=:lca=d__Bacteria:lca_tree=g__Pantoea:name=N503869:ref_name_counter=],RS_GCF_005491205.1_protein.faa_NZ_CP028036.1_95@PF00015_full_PFAM.256.439:0.121939[&&NHX:Type=GTDB:gtdb_class=c__Gammaproteobacteria:gtdb_domain=d__Bacteria:gtdb_family=f__Enterobacteriaceae:gtdb_genus=g__Chimaeribacter:gtdb_order=o__Enterobacterales:gtdb_phylum=p__Proteobacteria:gtdb_species=s__Chimaeribacter sp005491205:heptad=MCP-24H:species=d__Bacteria_p__Proteobacteria_c__Gammaproteobacteria_o__Enterobacterales_f__Enterobacteriaceae_g__Chimaeribacter_s__Chimaeribacter sp005491205])0.077:0.0100265[&&NHX:Sample_counter=:Type_counter=GTDB--3:capture_class_counter=:capture_domain_counter=:capture_family_counter=:capture_genus_counter=:capture_order_counter=:capture_phylum_counter=:capture_species_counter=:evoltype=D:gtdb_class_counter=c__Gammaproteobacteria--3:gtdb_domain_counter=d__Bacteria--3:gtdb_family_counter=f__Enterobacteriaceae--3:gtdb_genus_counter=g__Chimaeribacter--1||g__Pantoea--2:gtdb_order_counter=o__Enterobacterales--3:gtdb_phylum_counter=p__Proteobacteria--3:gtdb_species_counter=s__Chimaeribacter sp005491205--1||s__Pantoea sp000175935--1||s__Pantoea sp000468095--1:heptad_counter=MCP-24H--3:lbd_counter=:lca=d__Bacteria:lca_tree=f__Enterobacteriaceae:name=N503871:ref_name_counter=])0.975:0.0286034[&&NHX:Sample_counter=:Type_counter=GTDB--10:capture_class_counter=:capture_domain_counter=:capture_family_counter=:capture_genus_counter=:capture_order_counter=:capture_phylum_counter=:capture_species_counter=:evoltype=D:gtdb_class_counter=c__Gammaproteobacteria--10:gtdb_domain_counter=d__Bacteria--10:gtdb_family_counter=f__Enterobacteriaceae--10:gtdb_genus_counter=g__Chimaeribacter--1||g__Erwinia_B--1||g__Mixta--5||g__Pantoea--3:gtdb_order_counter=o__Enterobacterales--10:gtdb_phylum_counter=p__Proteobacteria--10:gtdb_species_counter=s__Chimaeribacter sp005491205--1||s__Erwinia_B gerundensis--1||s__Mixta alhagi--1||s__Mixta calida--1||s__Mixta gaviniae--1||s__Mixta intestinalis--1||s__Mixta tenebrionis--1||s__Pantoea sp000175935--1||s__Pantoea sp000468095--1||s__Pantoea sp002359495--1:heptad_counter=MCP-24H--10:lbd_counter=:lca=d__Bacteria:lca_tree=f__Enterobacteriaceae:name=N503872:ref_name_counter=],((RS_GCF_002095485.1_protein.faa_NZ_MLFS01000007.1_104@PF00015_full_PFAM.257.438:0.0380662[&&NHX:Type=GTDB:gtdb_class=c__Gammaproteobacteria:gtdb_domain=d__Bacteria:gtdb_family=f__Enterobacteriaceae:gtdb_genus=g__Pantoea:gtdb_order=o__Enterobacterales:gtdb_phylum=p__Proteobacteria:gtdb_species=s__Pantoea wallisii:heptad=MCP-24H:species=d__Bacteria_p__Proteobacteria_c__Gammaproteobacteria_o__Enterobacterales_f__Enterobacteriaceae_g__Pantoea_s__Pantoea wallisii],((RS_GCF_002095385.1_protein.faa_NZ_MIPP01000061.1_5@PF00015_full_PFAM.258.437:0.00858773[&&NHX:Type=GTDB:gtdb_class=c__Gammaproteobacteria:gtdb_domain=d__Bacteria:gtdb_family=f__Enterobacteriaceae:gtdb_genus=g__Pantoea:gtdb_order=o__Enterobacterales:gtdb_phylum=p__Proteobacteria:gtdb_species=s__Pantoea eucrina:heptad=MCP-24H:species=d__Bacteria_p__Proteobacteria_c__Gammaproteobacteria_o__Enterobacterales_f__Enterobacteriaceae_g__Pantoea_s__Pantoea eucrina],RS_GCF_001691555.1_protein.faa_NZ_MAYN01000007.1_182@PF00015_full_PFAM.254.437:0.0180323[&&NHX:Type=GTDB:gtdb_class=c__Gammaproteobacteria:gtdb_domain=d__Bacteria:gtdb_family=f__Enterobacteriaceae:gtdb_genus=g__Pantoea:gtdb_order=o__Enterobacterales:gtdb_phylum=p__Proteobacteria:gtdb_species=s__Pantoea eucrina_A:heptad=MCP-24H:species=d__Bacteria_p__Proteobacteria_c__Gammaproteobacteria_o__Enterobacterales_f__Enterobacteriaceae_g__Pantoea_s__Pantoea eucrina_A])0.979:0.0448982[&&NHX:Sample_counter=:Type_counter=GTDB--2:capture_class_counter=:capture_domain_counter=:capture_family_counter=:capture_genus_counter=:capture_order_counter=:capture_phylum_counter=:capture_species_counter=:evoltype=D:gtdb_class_counter=c__Gammaproteobacteria--2:gtdb_domain_counter=d__Bacteria--2:gtdb_family_counter=f__Enterobacteriaceae--2:gtdb_genus_counter=g__Pantoea--2:gtdb_order_counter=o__Enterobacterales--2:gtdb_phylum_counter=p__Proteobacteria--2:gtdb_species_counter=s__Pantoea eucrina--1||s__Pantoea eucrina_A--1:heptad_counter=MCP-24H--2:lbd_counter=:lca=d__Bacteria:lca_tree=g__Pantoea:name=N503876:ref_name_counter=],RS_GCF_007833795.1_protein.faa_NZ_CP032702.1_2812@PF00015_full_PFAM.257.439:0.060005[&&NHX:Type=GTDB:gtdb_class=c__Gammaproteobacteria:gtdb_domain=d__Bacteria:gtdb_family=f__Enterobacteriaceae:gtdb_genus=g__Pantoea:gtdb_order=o__Enterobacterales:gtdb_phylum=p__Proteobacteria:gtdb_species=s__Pantoea dispersa_B:heptad=MCP-24H:species=d__Bacteria_p__Proteobacteria_c__Gammaproteobacteria_o__Enterobacterales_f__Enterobacteriaceae_g__Pantoea_s__Pantoea dispersa_B])0.894:0.0231275[&&NHX:Sample_counter=:Type_counter=GTDB--3:capture_class_counter=:capture_domain_counter=:capture_family_counter=:capture_genus_counter=:capture_order_counter=:capture_phylum_counter=:capture_species_counter=:evoltype=D:gtdb_class_counter=c__Gammaproteobacteria--3:gtdb_domain_counter=d__Bacteria--3:gtdb_family_counter=f__Enterobacteriaceae--3:gtdb_genus_counter=g__Pantoea--3:gtdb_order_counter=o__Enterobacterales--3:gtdb_phylum_counter=p__Proteobacteria--3:gtdb_species_counter=s__Pantoea dispersa_B--1||s__Pantoea eucrina--1||s__Pantoea eucrina_A--1:heptad_counter=MCP-24H--3:lbd_counter=:lca=d__Bacteria:lca_tree=g__Pantoea:name=N503878:ref_name_counter=])0.669:0.0210097[&&NHX:Sample_counter=:Type_counter=GTDB--4:capture_class_counter=:capture_domain_counter=:capture_family_counter=:capture_genus_counter=:capture_order_counter=:capture_phylum_counter=:capture_species_counter=:evoltype=D:gtdb_class_counter=c__Gammaproteobacteria--4:gtdb_domain_counter=d__Bacteria--4:gtdb_family_counter=f__Enterobacteriaceae--4:gtdb_genus_counter=g__Pantoea--4:gtdb_order_counter=o__Enterobacterales--4:gtdb_phylum_counter=p__Proteobacteria--4:gtdb_species_counter=s__Pantoea dispersa_B--1||s__Pantoea eucrina--1||s__Pantoea eucrina_A--1||s__Pantoea wallisii--1:heptad_counter=MCP-24H--4:lbd_counter=:lca=d__Bacteria:lca_tree=g__Pantoea:name=N503879:ref_name_counter=],(((((RS_GCF_001506165.1_protein.faa_NZ_CP011427.1_459@PF00015_full_PFAM.258.439:0.00408535[&&NHX:Type=GTDB:gtdb_class=c__Gammaproteobacteria:gtdb_domain=d__Bacteria:gtdb_family=f__Enterobacteriaceae:gtdb_genus=g__Pantoea:gtdb_order=o__Enterobacterales:gtdb_phylum=p__Proteobacteria:gtdb_species=s__Pantoea vagans_C:heptad=MCP-24H:species=d__Bacteria_p__Proteobacteria_c__Gammaproteobacteria_o__Enterobacterales_f__Enterobacteriaceae_g__Pantoea_s__Pantoea vagans_C],(RS_GCF_011752625.1_protein.faa_NZ_VWXD01000006.1_45@PF00015_full_PFAM.258.439:0[&&NHX:Type=GTDB:gtdb_class=c__Gammaproteobacteria:gtdb_domain=d__Bacteria:gtdb_family=f__Enterobacteriaceae:gtdb_genus=g__Pantoea:gtdb_order=o__Enterobacterales:gtdb_phylum=p__Proteobacteria:gtdb_species=s__Pantoea sp011752625:heptad=MCP-24H:species=d__Bacteria_p__Proteobacteria_c__Gammaproteobacteria_o__Enterobacterales_f__Enterobacteriaceae_g__Pantoea_s__Pantoea sp011752625],RS_GCF_002095475.1_protein.faa_NZ_MLFR01000011.1_23@PF00015_full_PFAM.258.439:0[&&NHX:Type=GTDB:gtdb_class=c__Gammaproteobacteria:gtdb_domain=d__Bacteria:gtdb_family=f__Enterobacteriaceae:gtdb_genus=g__Pantoea:gtdb_order=o__Enterobacterales:gtdb_phylum=p__Proteobacteria:gtdb_species=s__Pantoea rwandensis:heptad=MCP-24H:species=d__Bacteria_p__Proteobacteria_c__Gammaproteobacteria_o__Enterobacterales_f__Enterobacteriaceae_g__Pantoea_s__Pantoea rwandensis]):0.0167659[&&NHX:Sample_counter=:Type_counter=GTDB--2:capture_class_counter=:capture_domain_counter=:capture_family_counter=:capture_genus_counter=:capture_order_counter=:capture_phylum_counter=:capture_species_counter=:evoltype=D:gtdb_class_counter=c__Gammaproteobacteria--2:gtdb_domain_counter=d__Bacteria--2:gtdb_family_counter=f__Enterobacteriaceae--2:gtdb_genus_counter=g__Pantoea--2:gtdb_order_counter=o__Enterobacterales--2:gtdb_phylum_counter=p__Proteobacteria--2:gtdb_species_counter=s__Pantoea rwandensis--1||s__Pantoea sp011752625--1:heptad_counter=MCP-24H--2:lbd_counter=:lca=d__Bacteria:lca_tree=g__Pantoea:name=N503883:ref_name_counter=])0.93:0.0125839[&&NHX:Sample_counter=:Type_counter=GTDB--3:capture_class_counter=:capture_domain_counter=:capture_family_counter=:capture_genus_counter=:capture_order_counter=:capture_phylum_counter=:capture_species_counter=:evoltype=D:gtdb_class_counter=c__Gammaproteobacteria--3:gtdb_domain_counter=d__Bacteria--3:gtdb_family_counter=f__Enterobacteriaceae--3:gtdb_genus_counter=g__Pantoea--3:gtdb_order_counter=o__Enterobacterales--3:gtdb_phylum_counter=p__Proteobacteria--3:gtdb_species_counter=s__Pantoea rwandensis--1||s__Pantoea sp011752625--1||s__Pantoea vagans_C--1:heptad_counter=MCP-24H--3:lbd_counter=:lca=d__Bacteria:lca_tree=g__Pantoea:name=N503884:ref_name_counter=],(RS_GCF_016625195.1_protein.faa_NZ_JACVUP010000013.1_191@PF00015_full_PFAM.257.439:5e-09[&&NHX:Type=GTDB:gtdb_class=c__Gammaproteobacteria:gtdb_domain=d__Bacteria:gtdb_family=f__Enterobacteriaceae:gtdb_genus=g__Pantoea:gtdb_order=o__Enterobacterales:gtdb_phylum=p__Proteobacteria:gtdb_species=s__Pantoea sp016625195:heptad=MCP-24H:species=d__Bacteria_p__Proteobacteria_c__Gammaproteobacteria_o__Enterobacterales_f__Enterobacteriaceae_g__Pantoea_s__Pantoea sp016625195],(RS_GCF_000759475.1_protein.faa_NZ_CP009454.1_1100@PF00015_full_PFAM.257.439:0.0040801[&&NHX:Type=GTDB:gtdb_class=c__Gammaproteobacteria:gtdb_domain=d__Bacteria:gtdb_family=f__Enterobacteriaceae:gtdb_genus=g__Pantoea:gtdb_order=o__Enterobacterales:gtdb_phylum=p__Proteobacteria:gtdb_species=s__Pantoea rwandensis_B:heptad=MCP-24H:species=d__Bacteria_p__Proteobacteria_c__Gammaproteobacteria_o__Enterobacterales_f__Enterobacteriaceae_g__Pantoea_s__Pantoea rwandensis_B],RS_GCF_000773965.1_protein.faa_NZ_JRUP01000026.1_248@PF00015_full_PFAM.259.439:0.00411983[&&NHX:Type=GTDB:gtdb_class=c__Gammaproteobacteria:gtdb_domain=d__Bacteria:gtdb_family=f__Enterobacteriaceae:gtdb_genus=g__Pantoea:gtdb_order=o__Enterobacterales:gtdb_phylum=p__Proteobacteria:gtdb_species=s__Pantoea cancerogena_A:heptad=MCP-24H:species=d__Bacteria_p__Proteobacteria_c__Gammaproteobacteria_o__Enterobacterales_f__Enterobacteriaceae_g__Pantoea_s__Pantoea cancerogena_A])0:5e-09[&&NHX:Sample_counter=:Type_counter=GTDB--2:capture_class_counter=:capture_domain_counter=:capture_family_counter=:capture_genus_counter=:capture_order_counter=:capture_phylum_counter=:capture_species_counter=:evoltype=D:gtdb_class_counter=c__Gammaproteobacteria--2:gtdb_domain_counter=d__Bacteria--2:gtdb_family_counter=f__Enterobacteriaceae--2:gtdb_genus_counter=g__Pantoea--2:gtdb_order_counter=o__Enterobacterales--2:gtdb_phylum_counter=p__Proteobacteria--2:gtdb_species_counter=s__Pantoea cancerogena_A--1||s__Pantoea rwandensis_B--1:heptad_counter=MCP-24H--2:lbd_counter=:lca=d__Bacteria:lca_tree=g__Pantoea:name=N503888:ref_name_counter=])0.763:0.0040627[&&NHX:Sample_counter=:Type_counter=GTDB--3:capture_class_counter=:capture_domain_counter=:capture_family_counter=:capture_genus_counter=:capture_order_counter=:capture_phylum_counter=:capture_species_counter=:evoltype=D:gtdb_class_counter=c__Gammaproteobacteria--3:gtdb_domain_counter=d__Bacteria--3:gtdb_family_counter=f__Enterobacteriaceae--3:gtdb_genus_counter=g__Pantoea--3:gtdb_order_counter=o__Enterobacterales--3:gtdb_phylum_counter=p__Proteobacteria--3:gtdb_species_counter=s__Pantoea cancerogena_A--1||s__Pantoea rwandensis_B--1||s__Pantoea sp016625195--1:heptad_counter=MCP-24H--3:lbd_counter=:lca=d__Bacteria:lca_tree=g__Pantoea:name=N503889:ref_name_counter=])0.527:0.00820431[&&NHX:Sample_counter=:Type_counter=GTDB--6:capture_class_counter=:capture_domain_counter=:capture_family_counter=:capture_genus_counter=:capture_order_counter=:capture_phylum_counter=:capture_species_counter=:evoltype=D:gtdb_class_counter=c__Gammaproteobacteria--6:gtdb_domain_counter=d__Bacteria--6:gtdb_family_counter=f__Enterobacteriaceae--6:gtdb_genus_counter=g__Pantoea--6:gtdb_order_counter=o__Enterobacterales--6:gtdb_phylum_counter=p__Proteobacteria--6:gtdb_species_counter=s__Pantoea cancerogena_A--1||s__Pantoea rwandensis--1||s__Pantoea rwandensis_B--1||s__Pantoea sp011752625--1||s__Pantoea sp016625195--1||s__Pantoea vagans_C--1:heptad_counter=MCP-24H--6:lbd_counter=:lca=d__Bacteria:lca_tree=g__Pantoea:name=N503890:ref_name_counter=],RS_GCF_002095465.1_protein.faa_NZ_MLFP01000001.1_237@PF00015_full_PFAM.257.439:5e-09[&&NHX:Type=GTDB:gtdb_class=c__Gammaproteobacteria:gtdb_domain=d__Bacteria:gtdb_family=f__Enterobacteriaceae:gtdb_genus=g__Pantoea:gtdb_order=o__Enterobacterales:gtdb_phylum=p__Proteobacteria:gtdb_species=s__Pantoea rodasii:heptad=MCP-24H:species=d__Bacteria_p__Proteobacteria_c__Gammaproteobacteria_o__Enterobacterales_f__Enterobacteriaceae_g__Pantoea_s__Pantoea rodasii])0.926:0.0237772[&&NHX:Sample_counter=:Type_counter=GTDB--7:capture_class_counter=:capture_domain_counter=:capture_family_counter=:capture_genus_counter=:capture_order_counter=:capture_phylum_counter=:capture_species_counter=:evoltype=D:gtdb_class_counter=c__Gammaproteobacteria--7:gtdb_domain_counter=d__Bacteria--7:gtdb_family_counter=f__Enterobacteriaceae--7:gtdb_genus_counter=g__Pantoea--7:gtdb_order_counter=o__Enterobacterales--7:gtdb_phylum_counter=p__Proteobacteria--7:gtdb_species_counter=s__Pantoea cancerogena_A--1||s__Pantoea rodasii--1||s__Pantoea rwandensis--1||s__Pantoea rwandensis_B--1||s__Pantoea sp011752625--1||s__Pantoea sp016625195--1||s__Pantoea vagans_C--1:heptad_counter=MCP-24H--7:lbd_counter=:lca=d__Bacteria:lca_tree=g__Pantoea:name=N503892:ref_name_counter=],((GB_GCA_900215435.1_protein.faa_OCMY01000001.1_2381@PF00015_full_PFAM.259.439:0.00416566[&&NHX:Type=GTDB:gtdb_class=c__Gammaproteobacteria:gtdb_domain=d__Bacteria:gtdb_family=f__Enterobacteriaceae:gtdb_genus=g__Pantoea:gtdb_order=o__Enterobacterales:gtdb_phylum=p__Proteobacteria:gtdb_species=s__Pantoea sp900215435:heptad=MCP-24H:species=d__Bacteria_p__Proteobacteria_c__Gammaproteobacteria_o__Enterobacterales_f__Enterobacteriaceae_g__Pantoea_s__Pantoea sp900215435],(RS_GCF_900068845.1_protein.faa_NZ_CEFQ01000004.1_233@PF00015_full_PFAM.259.439:0.0125072[&&NHX:Type=GTDB:gtdb_class=c__Gammaproteobacteria:gtdb_domain=d__Bacteria:gtdb_family=f__Enterobacteriaceae:gtdb_genus=g__Pantoea:gtdb_order=o__Enterobacterales:gtdb_phylum=p__Proteobacteria:gtdb_species=s__Pantoea ludwigii_A:heptad=MCP-24H:species=d__Bacteria_p__Proteobacteria_c__Gammaproteobacteria_o__Enterobacterales_f__Enterobacteriaceae_g__Pantoea_s__Pantoea ludwigii_A],(4c534852-8912-48a7-9053-16c603b5caf2_1@MCPsignal.257.401:0.058216[&&NHX:Sample=rhizpot3:Type=capture:capture_class=c__Gammaproteobacteria:capture_domain=d__Bacteria:capture_family=f__Enterobacteriaceae:capture_genus=g__Pantoea:capture_order=o__Enterobacterales:capture_phylum=p__Proteobacteria:capture_species=s__Pantoea ludwigii_B:heptad=MCP-24H:lbd=PAS_3],(RS_GCF_900068835.1_protein.faa_NZ_CEFO01000016.1_32@PF00015_full_PFAM.259.439:6e-09[&&NHX:Type=GTDB:gtdb_class=c__Gammaproteobacteria:gtdb_domain=d__Bacteria:gtdb_family=f__Enterobacteriaceae:gtdb_genus=g__Pantoea:gtdb_order=o__Enterobacterales:gtdb_phylum=p__Proteobacteria:gtdb_species=s__Pantoea ludwigii_B:heptad=MCP-24H:species=d__Bacteria_p__Proteobacteria_c__Gammaproteobacteria_o__Enterobacterales_f__Enterobacteriaceae_g__Pantoea_s__Pantoea ludwigii_B],RS_GCF_002858935.1_protein.faa_NZ_PJRT01000007.1_43@PF00015_full_PFAM.258.438:0.0212815[&&NHX:Type=GTDB:gtdb_class=c__Gammaproteobacteria:gtdb_domain=d__Bacteria:gtdb_family=f__Enterobacteriaceae:gtdb_genus=g__Pantoea:gtdb_order=o__Enterobacterales:gtdb_phylum=p__Proteobacteria:gtdb_species=s__Pantoea endophytica:heptad=MCP-24H:species=d__Bacteria_p__Proteobacteria_c__Gammaproteobacteria_o__Enterobacterales_f__Enterobacteriaceae_g__Pantoea_s__Pantoea endophytica])0:5e-09[&&NHX:Sample_counter=:Type_counter=GTDB--2:capture_class_counter=:capture_domain_counter=:capture_family_counter=:capture_genus_counter=:capture_order_counter=:capture_phylum_counter=:capture_species_counter=:evoltype=D:gtdb_class_counter=c__Gammaproteobacteria--2:gtdb_domain_counter=d__Bacteria--2:gtdb_family_counter=f__Enterobacteriaceae--2:gtdb_genus_counter=g__Pantoea--2:gtdb_order_counter=o__Enterobacterales--2:gtdb_phylum_counter=p__Proteobacteria--2:gtdb_species_counter=s__Pantoea endophytica--1||s__Pantoea ludwigii_B--1:heptad_counter=MCP-24H--2:lbd_counter=:lca=d__Bacteria:lca_tree=g__Pantoea:name=N503898:ref_name_counter=])0.854:0.00841897[&&NHX:Sample_counter=rhizpot3--1:Type_counter=GTDB--2||capture--1:capture_class_counter=c__Gammaproteobacteria--1:capture_domain_counter=d__Bacteria--1:capture_family_counter=f__Enterobacteriaceae--1:capture_genus_counter=g__Pantoea--1:capture_order_counter=o__Enterobacterales--1:capture_phylum_counter=p__Proteobacteria--1:capture_species_counter=s__Pantoea ludwigii_B--1:gtdb_class_counter=c__Gammaproteobacteria--2:gtdb_domain_counter=d__Bacteria--2:gtdb_family_counter=f__Enterobacteriaceae--2:gtdb_genus_counter=g__Pantoea--2:gtdb_order_counter=o__Enterobacterales--2:gtdb_phylum_counter=p__Proteobacteria--2:gtdb_species_counter=s__Pantoea endophytica--1||s__Pantoea ludwigii_B--1:heptad_counter=MCP-24H--3:lbd_counter=PAS_3--1:lca_tree=g__Pantoea:name=N503899:ref_name_counter=])0.741:0.00407739[&&NHX:Sample_counter=rhizpot3--1:Type_counter=GTDB--3||capture--1:capture_class_counter=c__Gammaproteobacteria--1:capture_domain_counter=d__Bacteria--1:capture_family_counter=f__Enterobacteriaceae--1:capture_genus_counter=g__Pantoea--1:capture_order_counter=o__Enterobacterales--1:capture_phylum_counter=p__Proteobacteria--1:capture_species_counter=s__Pantoea ludwigii_B--1:gtdb_class_counter=c__Gammaproteobacteria--3:gtdb_domain_counter=d__Bacteria--3:gtdb_family_counter=f__Enterobacteriaceae--3:gtdb_genus_counter=g__Pantoea--3:gtdb_order_counter=o__Enterobacterales--3:gtdb_phylum_counter=p__Proteobacteria--3:gtdb_species_counter=s__Pantoea endophytica--1||s__Pantoea ludwigii_A--1||s__Pantoea ludwigii_B--1:heptad_counter=MCP-24H--4:lbd_counter=PAS_3--1:lca_tree=g__Pantoea:name=N503900:ref_name_counter=])0.778:0.00606995[&&NHX:Sample_counter=rhizpot3--1:Type_counter=GTDB--4||capture--1:capture_class_counter=c__Gammaproteobacteria--1:capture_domain_counter=d__Bacteria--1:capture_family_counter=f__Enterobacteriaceae--1:capture_genus_counter=g__Pantoea--1:capture_order_counter=o__Enterobacterales--1:capture_phylum_counter=p__Proteobacteria--1:capture_species_counter=s__Pantoea ludwigii_B--1:gtdb_class_counter=c__Gammaproteobacteria--4:gtdb_domain_counter=d__Bacteria--4:gtdb_family_counter=f__Enterobacteriaceae--4:gtdb_genus_counter=g__Pantoea--4:gtdb_order_counter=o__Enterobacterales--4:gtdb_phylum_counter=p__Proteobacteria--4:gtdb_species_counter=s__Pantoea endophytica--1||s__Pantoea ludwigii_A--1||s__Pantoea ludwigii_B--1||s__Pantoea sp900215435--1:heptad_counter=MCP-24H--5:lbd_counter=PAS_3--1:lca_tree=g__Pantoea:name=N503901:ref_name_counter=],RS_GCF_001187905.1_protein.faa_NZ_LGIS01000007.1_179@PF00015_full_PFAM.259.439:0.010523[&&NHX:Type=GTDB:gtdb_class=c__Gammaproteobacteria:gtdb_domain=d__Bacteria:gtdb_family=f__Enterobacteriaceae:gtdb_genus=g__Pantoea:gtdb_order=o__Enterobacterales:gtdb_phylum=p__Proteobacteria:gtdb_species=s__Pantoea sp001187905:heptad=MCP-24H:species=d__Bacteria_p__Proteobacteria_c__Gammaproteobacteria_o__Enterobacterales_f__Enterobacteriaceae_g__Pantoea_s__Pantoea sp001187905])0.976:0.0290432[&&NHX:Sample_counter=rhizpot3--1:Type_counter=GTDB--5||capture--1:capture_class_counter=c__Gammaproteobacteria--1:capture_domain_counter=d__Bacteria--1:capture_family_counter=f__Enterobacteriaceae--1:capture_genus_counter=g__Pantoea--1:capture_order_counter=o__Enterobacterales--1:capture_phylum_counter=p__Proteobacteria--1:capture_species_counter=s__Pantoea ludwigii_B--1:gtdb_class_counter=c__Gammaproteobacteria--5:gtdb_domain_counter=d__Bacteria--5:gtdb_family_counter=f__Enterobacteriaceae--5:gtdb_genus_counter=g__Pantoea--5:gtdb_order_counter=o__Enterobacterales--5:gtdb_phylum_counter=p__Proteobacteria--5:gtdb_species_counter=s__Pantoea endophytica--1||s__Pantoea ludwigii_A--1||s__Pantoea ludwigii_B--1||s__Pantoea sp001187905--1||s__Pantoea sp900215435--1:heptad_counter=MCP-24H--6:lbd_counter=PAS_3--1:lca_tree=g__Pantoea:name=N503903:ref_name_counter=])0.82:0.0168612[&&NHX:Sample_counter=rhizpot3--1:Type_counter=GTDB--12||capture--1:capture_class_counter=c__Gammaproteobacteria--1:capture_domain_counter=d__Bacteria--1:capture_family_counter=f__Enterobacteriaceae--1:capture_genus_counter=g__Pantoea--1:capture_order_counter=o__Enterobacterales--1:capture_phylum_counter=p__Proteobacteria--1:capture_species_counter=s__Pantoea ludwigii_B--1:evoltype=D:gtdb_class_counter=c__Gammaproteobacteria--12:gtdb_domain_counter=d__Bacteria--12:gtdb_family_counter=f__Enterobacteriaceae--12:gtdb_genus_counter=g__Pantoea--12:gtdb_order_counter=o__Enterobacterales--12:gtdb_phylum_counter=p__Proteobacteria--12:gtdb_species_counter=s__Pantoea cancerogena_A--1||s__Pantoea endophytica--1||s__Pantoea ludwigii_A--1||s__Pantoea ludwigii_B--1||s__Pantoea rodasii--1||s__Pantoea rwandensis--1||s__Pantoea rwandensis_B--1||s__Pantoea sp001187905--1||s__Pantoea sp011752625--1||s__Pantoea sp016625195--1||s__Pantoea sp900215435--1||s__Pantoea vagans_C--1:heptad_counter=MCP-24H--13:lbd_counter=PAS_3--1:lca=d__Bacteria:lca_tree=g__Pantoea:name=N503904:ref_name_counter=],RS_GCF_014155765.1_protein.faa_NZ_SCKT01000004.1_139@PF00015_full_PFAM.258.436:0.0638397[&&NHX:Type=GTDB:gtdb_class=c__Gammaproteobacteria:gtdb_domain=d__Bacteria:gtdb_family=f__Enterobacteriaceae:gtdb_genus=g__Pantoea:gtdb_order=o__Enterobacterales:gtdb_phylum=p__Proteobacteria:gtdb_species=s__Pantoea dispersa:heptad=MCP-24H:species=d__Bacteria_p__Proteobacteria_c__Gammaproteobacteria_o__Enterobacterales_f__Enterobacteriaceae_g__Pantoea_s__Pantoea dispersa])0.602:0.018671[&&NHX:Sample_counter=rhizpot3--1:Type_counter=GTDB--13||capture--1:capture_class_counter=c__Gammaproteobacteria--1:capture_domain_counter=d__Bacteria--1:capture_family_counter=f__Enterobacteriaceae--1:capture_genus_counter=g__Pantoea--1:capture_order_counter=o__Enterobacterales--1:capture_phylum_counter=p__Proteobacteria--1:capture_species_counter=s__Pantoea ludwigii_B--1:evoltype=D:gtdb_class_counter=c__Gammaproteobacteria--13:gtdb_domain_counter=d__Bacteria--13:gtdb_family_counter=f__Enterobacteriaceae--13:gtdb_genus_counter=g__Pantoea--13:gtdb_order_counter=o__Enterobacterales--13:gtdb_phylum_counter=p__Proteobacteria--13:gtdb_species_counter=s__Pantoea cancerogena_A--1||s__Pantoea dispersa--1||s__Pantoea endophytica--1||s__Pantoea ludwigii_A--1||s__Pantoea ludwigii_B--1||s__Pantoea rodasii--1||s__Pantoea rwandensis--1||s__Pantoea rwandensis_B--1||s__Pantoea sp001187905--1||s__Pantoea sp011752625--1||s__Pantoea sp016625195--1||s__Pantoea sp900215435--1||s__Pantoea vagans_C--1:heptad_counter=MCP-24H--14:lbd_counter=PAS_3--1:lca=d__Bacteria:lca_tree=g__Pantoea:name=N503906:ref_name_counter=])0.913:0.0214028[&&NHX:Sample_counter=rhizpot3--1:Type_counter=GTDB--17||capture--1:capture_class_counter=c__Gammaproteobacteria--1:capture_domain_counter=d__Bacteria--1:capture_family_counter=f__Enterobacteriaceae--1:capture_genus_counter=g__Pantoea--1:capture_order_counter=o__Enterobacterales--1:capture_phylum_counter=p__Proteobacteria--1:capture_species_counter=s__Pantoea ludwigii_B--1:evoltype=D:gtdb_class_counter=c__Gammaproteobacteria--17:gtdb_domain_counter=d__Bacteria--17:gtdb_family_counter=f__Enterobacteriaceae--17:gtdb_genus_counter=g__Pantoea--17:gtdb_order_counter=o__Enterobacterales--17:gtdb_phylum_counter=p__Proteobacteria--17:gtdb_species_counter=s__Pantoea cancerogena_A--1||s__Pantoea dispersa--1||s__Pantoea dispersa_B--1||s__Pantoea endophytica--1||s__Pantoea eucrina--1||s__Pantoea eucrina_A--1||s__Pantoea ludwigii_A--1||s__Pantoea ludwigii_B--1||s__Pantoea rodasii--1||s__Pantoea rwandensis--1||s__Pantoea rwandensis_B--1||s__Pantoea sp001187905--1||s__Pantoea sp011752625--1||s__Pantoea sp016625195--1||s__Pantoea sp900215435--1||s__Pantoea vagans_C--1||s__Pantoea wallisii--1:heptad_counter=MCP-24H--18:lbd_counter=PAS_3--1:lca=d__Bacteria:lca_tree=g__Pantoea:name=N503907:ref_name_counter=])0.636:0.00224921[&&NHX:Sample_counter=rhizpot3--1:Type_counter=GTDB--27||capture--1:capture_class_counter=c__Gammaproteobacteria--1:capture_domain_counter=d__Bacteria--1:capture_family_counter=f__Enterobacteriaceae--1:capture_genus_counter=g__Pantoea--1:capture_order_counter=o__Enterobacterales--1:capture_phylum_counter=p__Proteobacteria--1:capture_species_counter=s__Pantoea ludwigii_B--1:evoltype=D:gtdb_class_counter=c__Gammaproteobacteria--27:gtdb_domain_counter=d__Bacteria--27:gtdb_family_counter=f__Enterobacteriaceae--27:gtdb_genus_counter=g__Chimaeribacter--1||g__Erwinia_B--1||g__Mixta--5||g__Pantoea--20:gtdb_order_counter=o__Enterobacterales--27:gtdb_phylum_counter=p__Proteobacteria--27:gtdb_species_counter=s__Chimaeribacter sp005491205--1||s__Erwinia_B gerundensis--1||s__Mixta alhagi--1||s__Mixta calida--1||s__Mixta gaviniae--1||s__Mixta intestinalis--1||s__Mixta tenebrionis--1||s__Pantoea cancerogena_A--1||s__Pantoea dispersa--1||s__Pantoea dispersa_B--1||s__Pantoea endophytica--1||s__Pantoea eucrina--1||s__Pantoea eucrina_A--1||s__Pantoea ludwigii_A--1||s__Pantoea ludwigii_B--1||s__Pantoea rodasii--1||s__Pantoea rwandensis--1||s__Pantoea rwandensis_B--1||s__Pantoea sp000175935--1||s__Pantoea sp000468095--1||s__Pantoea sp001187905--1||s__Pantoea sp002359495--1||s__Pantoea sp011752625--1||s__Pantoea sp016625195--1||s__Pantoea sp900215435--1||s__Pantoea vagans_C--1||s__Pantoea wallisii--1:heptad_counter=MCP-24H--28:lbd_counter=PAS_3--1:lca=d__Bacteria:lca_tree=f__Enterobacteriaceae:name=N503908:ref_name_counter=],((RS_GCF_002077695.1_protein.faa_NZ_MWUE01000018.1_21@PF00015_full_PFAM.258.438:0.00906438[&&NHX:Type=GTDB:gtdb_class=c__Gammaproteobacteria:gtdb_domain=d__Bacteria:gtdb_family=f__Enterobacteriaceae:gtdb_genus=g__Pantoea:gtdb_order=o__Enterobacterales:gtdb_phylum=p__Proteobacteria:gtdb_species=s__Pantoea latae:heptad=MCP-24H:species=d__Bacteria_p__Proteobacteria_c__Gammaproteobacteria_o__Enterobacterales_f__Enterobacteriaceae_g__Pantoea_s__Pantoea latae],RS_GCF_003813865.1_protein.faa_NZ_RMVG01000010.1_129@PF00015_full_PFAM.261.437:0.0240805[&&NHX:Type=GTDB:gtdb_class=c__Gammaproteobacteria:gtdb_domain=d__Bacteria:gtdb_family=f__Enterobacteriaceae:gtdb_genus=g__Pantoea:gtdb_order=o__Enterobacterales:gtdb_phylum=p__Proteobacteria:gtdb_species=s__Pantoea sp003813865:heptad=MCP-24H:species=d__Bacteria_p__Proteobacteria_c__Gammaproteobacteria_o__Enterobacterales_f__Enterobacteriaceae_g__Pantoea_s__Pantoea sp003813865])0.3:0.00893528[&&NHX:Sample_counter=:Type_counter=GTDB--2:capture_class_counter=:capture_domain_counter=:capture_family_counter=:capture_genus_counter=:capture_order_counter=:capture_phylum_counter=:capture_species_counter=:evoltype=D:gtdb_class_counter=c__Gammaproteobacteria--2:gtdb_domain_counter=d__Bacteria--2:gtdb_family_counter=f__Enterobacteriaceae--2:gtdb_genus_counter=g__Pantoea--2:gtdb_order_counter=o__Enterobacterales--2:gtdb_phylum_counter=p__Proteobacteria--2:gtdb_species_counter=s__Pantoea latae--1||s__Pantoea sp003813865--1:heptad_counter=MCP-24H--2:lbd_counter=:lca=d__Bacteria:lca_tree=g__Pantoea:name=N503911:ref_name_counter=],(RS_GCF_003612015.1_protein.faa_NZ_RARB01000003.1_256@PF00015_full_PFAM.257.437:0.0368778[&&NHX:Type=GTDB:gtdb_class=c__Gammaproteobacteria:gtdb_domain=d__Bacteria:gtdb_family=f__Enterobacteriaceae:gtdb_genus=g__Pantoea:gtdb_order=o__Enterobacterales:gtdb_phylum=p__Proteobacteria:gtdb_species=s__Pantoea piersonii:heptad=MCP-24H:species=d__Bacteria_p__Proteobacteria_c__Gammaproteobacteria_o__Enterobacterales_f__Enterobacteriaceae_g__Pantoea_s__Pantoea piersonii],(RS_GCF_002095575.1_protein.faa_NZ_MLJJ01000010.1_1@PF00015_full_PFAM.257.437:0.0169517[&&NHX:Type=GTDB:gtdb_class=c__Gammaproteobacteria:gtdb_domain=d__Bacteria:gtdb_family=f__Enterobacteriaceae:gtdb_genus=g__Pantoea:gtdb_order=o__Enterobacterales:gtdb_phylum=p__Proteobacteria:gtdb_species=s__Pantoea septica:heptad=MCP-24H:species=d__Bacteria_p__Proteobacteria_c__Gammaproteobacteria_o__Enterobacterales_f__Enterobacteriaceae_g__Pantoea_s__Pantoea septica],RS_GCF_002920175.1_protein.faa_NZ_PQJV01000003.1_282@PF00015_full_PFAM.258.437:0.0164582[&&NHX:Type=GTDB:gtdb_class=c__Gammaproteobacteria:gtdb_domain=d__Bacteria:gtdb_family=f__Enterobacteriaceae:gtdb_genus=g__Pantoea:gtdb_order=o__Enterobacterales:gtdb_phylum=p__Proteobacteria:gtdb_species=s__Pantoea sp002920175:heptad=MCP-24H:species=d__Bacteria_p__Proteobacteria_c__Gammaproteobacteria_o__Enterobacterales_f__Enterobacteriaceae_g__Pantoea_s__Pantoea sp002920175])0.972:0.0318532[&&NHX:Sample_counter=:Type_counter=GTDB--2:capture_class_counter=:capture_domain_counter=:capture_family_counter=:capture_genus_counter=:capture_order_counter=:capture_phylum_counter=:capture_species_counter=:evoltype=D:gtdb_class_counter=c__Gammaproteobacteria--2:gtdb_domain_counter=d__Bacteria--2:gtdb_family_counter=f__Enterobacteriaceae--2:gtdb_genus_counter=g__Pantoea--2:gtdb_order_counter=o__Enterobacterales--2:gtdb_phylum_counter=p__Proteobacteria--2:gtdb_species_counter=s__Pantoea septica--1||s__Pantoea sp002920175--1:heptad_counter=MCP-24H--2:lbd_counter=:lca=d__Bacteria:lca_tree=g__Pantoea:name=N503915:ref_name_counter=])0.819:0.00884367[&&NHX:Sample_counter=:Type_counter=GTDB--3:capture_class_counter=:capture_domain_counter=:capture_family_counter=:capture_genus_counter=:capture_order_counter=:capture_phylum_counter=:capture_species_counter=:evoltype=D:gtdb_class_counter=c__Gammaproteobacteria--3:gtdb_domain_counter=d__Bacteria--3:gtdb_family_counter=f__Enterobacteriaceae--3:gtdb_genus_counter=g__Pantoea--3:gtdb_order_counter=o__Enterobacterales--3:gtdb_phylum_counter=p__Proteobacteria--3:gtdb_species_counter=s__Pantoea piersonii--1||s__Pantoea septica--1||s__Pantoea sp002920175--1:heptad_counter=MCP-24H--3:lbd_counter=:lca=d__Bacteria:lca_tree=g__Pantoea:name=N503916:ref_name_counter=])0.998:0.0635494[&&NHX:Sample_counter=:Type_counter=GTDB--5:capture_class_counter=:capture_domain_counter=:capture_family_counter=:capture_genus_counter=:capture_order_counter=:capture_phylum_counter=:capture_species_counter=:evoltype=D:gtdb_class_counter=c__Gammaproteobacteria--5:gtdb_domain_counter=d__Bacteria--5:gtdb_family_counter=f__Enterobacteriaceae--5:gtdb_genus_counter=g__Pantoea--5:gtdb_order_counter=o__Enterobacterales--5:gtdb_phylum_counter=p__Proteobacteria--5:gtdb_species_counter=s__Pantoea latae--1||s__Pantoea piersonii--1||s__Pantoea septica--1||s__Pantoea sp002920175--1||s__Pantoea sp003813865--1:heptad_counter=MCP-24H--5:lbd_counter=:lca=d__Bacteria:lca_tree=g__Pantoea:name=N503917:ref_name_counter=])0.933:0.0344884[&&NHX:Sample_counter=rhizpot3--1:Type_counter=GTDB--32||capture--1:capture_class_counter=c__Gammaproteobacteria--1:capture_domain_counter=d__Bacteria--1:capture_family_counter=f__Enterobacteriaceae--1:capture_genus_counter=g__Pantoea--1:capture_order_counter=o__Enterobacterales--1:capture_phylum_counter=p__Proteobacteria--1:capture_species_counter=s__Pantoea ludwigii_B--1:evoltype=D:gtdb_class_counter=c__Gammaproteobacteria--32:gtdb_domain_counter=d__Bacteria--32:gtdb_family_counter=f__Enterobacteriaceae--32:gtdb_genus_counter=g__Chimaeribacter--1||g__Erwinia_B--1||g__Mixta--5||g__Pantoea--25:gtdb_order_counter=o__Enterobacterales--32:gtdb_phylum_counter=p__Proteobacteria--32:gtdb_species_counter=s__Chimaeribacter sp005491205--1||s__Erwinia_B gerundensis--1||s__Mixta alhagi--1||s__Mixta calida--1||s__Mixta gaviniae--1||s__Mixta intestinalis--1||s__Mixta tenebrionis--1||s__Pantoea cancerogena_A--1||s__Pantoea dispersa--1||s__Pantoea dispersa_B--1||s__Pantoea endophytica--1||s__Pantoea eucrina--1||s__Pantoea eucrina_A--1||s__Pantoea latae--1||s__Pantoea ludwigii_A--1||s__Pantoea ludwigii_B--1||s__Pantoea piersonii--1||s__Pantoea rodasii--1||s__Pantoea rwandensis--1||s__Pantoea rwandensis_B--1||s__Pantoea septica--1||s__Pantoea sp000175935--1||s__Pantoea sp000468095--1||s__Pantoea sp001187905--1||s__Pantoea sp002359495--1||s__Pantoea sp002920175--1||s__Pantoea sp003813865--1||s__Pantoea sp011752625--1||s__Pantoea sp016625195--1||s__Pantoea sp900215435--1||s__Pantoea vagans_C--1||s__Pantoea wallisii--1:heptad_counter=MCP-24H--33:lbd_counter=PAS_3--1:lca=d__Bacteria:lca_tree=f__Enterobacteriaceae:name=N503918:ref_name_counter=],(RS_GCF_012271765.1_protein.faa_NZ_VRKO01000016.1_192@PF00015_full_PFAM.260.436:0.026903[&&NHX:Type=GTDB:gtdb_class=c__Gammaproteobacteria:gtdb_domain=d__Bacteria:gtdb_family=f__Enterobacteriaceae:gtdb_genus=g__Erwinia:gtdb_order=o__Enterobacterales:gtdb_phylum=p__Proteobacteria:gtdb_species=s__Erwinia rhapontici:heptad=MCP-24H:species=d__Bacteria_p__Proteobacteria_c__Gammaproteobacteria_o__Enterobacterales_f__Enterobacteriaceae_g__Erwinia_s__Erwinia rhapontici],RS_GCF_014773485.1_protein.faa_NZ_JACXBP010000001.1_287@PF00015_full_PFAM.260.436:0.0308671[&&NHX:Type=GTDB:gtdb_class=c__Gammaproteobacteria:gtdb_domain=d__Bacteria:gtdb_family=f__Enterobacteriaceae:gtdb_genus=g__Erwinia:gtdb_order=o__Enterobacterales:gtdb_phylum=p__Proteobacteria:gtdb_species=s__Erwinia aphidicola:heptad=MCP-24H:species=d__Bacteria_p__Proteobacteria_c__Gammaproteobacteria_o__Enterobacterales_f__Enterobacteriaceae_g__Erwinia_s__Erwinia aphidicola])0.999:0.0939969[&&NHX:Sample_counter=:Type_counter=GTDB--2:capture_class_counter=:capture_domain_counter=:capture_family_counter=:capture_genus_counter=:capture_order_counter=:capture_phylum_counter=:capture_species_counter=:evoltype=D:gtdb_class_counter=c__Gammaproteobacteria--2:gtdb_domain_counter=d__Bacteria--2:gtdb_family_counter=f__Enterobacteriaceae--2:gtdb_genus_counter=g__Erwinia--2:gtdb_order_counter=o__Enterobacterales--2:gtdb_phylum_counter=p__Proteobacteria--2:gtdb_species_counter=s__Erwinia aphidicola--1||s__Erwinia rhapontici--1:heptad_counter=MCP-24H--2:lbd_counter=:lca=d__Bacteria:lca_tree=g__Erwinia:name=N503921:ref_name_counter=])0.79:0.0125834[&&NHX:Sample_counter=rhizpot3--1:Type_counter=GTDB--34||capture--1:capture_class_counter=c__Gammaproteobacteria--1:capture_domain_counter=d__Bacteria--1:capture_family_counter=f__Enterobacteriaceae--1:capture_genus_counter=g__Pantoea--1:capture_order_counter=o__Enterobacterales--1:capture_phylum_counter=p__Proteobacteria--1:capture_species_counter=s__Pantoea ludwigii_B--1:evoltype=D:gtdb_class_counter=c__Gammaproteobacteria--34:gtdb_domain_counter=d__Bacteria--34:gtdb_family_counter=f__Enterobacteriaceae--34:gtdb_genus_counter=g__Chimaeribacter--1||g__Erwinia--2||g__Erwinia_B--1||g__Mixta--5||g__Pantoea--25:gtdb_order_counter=o__Enterobacterales--34:gtdb_phylum_counter=p__Proteobacteria--34:gtdb_species_counter=s__Chimaeribacter sp005491205--1||s__Erwinia aphidicola--1||s__Erwinia rhapontici--1||s__Erwinia_B gerundensis--1||s__Mixta alhagi--1||s__Mixta calida--1||s__Mixta gaviniae--1||s__Mixta intestinalis--1||s__Mixta tenebrionis--1||s__Pantoea cancerogena_A--1||s__Pantoea dispersa--1||s__Pantoea dispersa_B--1||s__Pantoea endophytica--1||s__Pantoea eucrina--1||s__Pantoea eucrina_A--1||s__Pantoea latae--1||s__Pantoea ludwigii_A--1||s__Pantoea ludwigii_B--1||s__Pantoea piersonii--1||s__Pantoea rodasii--1||s__Pantoea rwandensis--1||s__Pantoea rwandensis_B--1||s__Pantoea septica--1||s__Pantoea sp000175935--1||s__Pantoea sp000468095--1||s__Pantoea sp001187905--1||s__Pantoea sp002359495--1||s__Pantoea sp002920175--1||s__Pantoea sp003813865--1||s__Pantoea sp011752625--1||s__Pantoea sp016625195--1||s__Pantoea sp900215435--1||s__Pantoea vagans_C--1||s__Pantoea wallisii--1:heptad_counter=MCP-24H--35:lbd_counter=PAS_3--1:lca=d__Bacteria:lca_tree=f__Enterobacteriaceae:name=N503922:ref_name_counter=],RS_GCF_018842675.1_protein.faa_NZ_JAGTWO010000004.1_589@PF00015_full_PFAM.259.437:0.017423[&&NHX:Type=GTDB:gtdb_class=c__Gammaproteobacteria:gtdb_domain=d__Bacteria:gtdb_family=f__Enterobacteriaceae:gtdb_genus=g__Pantoea:gtdb_order=o__Enterobacterales:gtdb_phylum=p__Proteobacteria:gtdb_species=s__Pantoea sp018842675:heptad=MCP-24H:species=d__Bacteria_p__Proteobacteria_c__Gammaproteobacteria_o__Enterobacterales_f__Enterobacteriaceae_g__Pantoea_s__Pantoea sp018842675])0.768:0.0134587[&&NHX:Sample_counter=rhizpot3--1:Type_counter=GTDB--35||capture--1:capture_class_counter=c__Gammaproteobacteria--1:capture_domain_counter=d__Bacteria--1:capture_family_counter=f__Enterobacteriaceae--1:capture_genus_counter=g__Pantoea--1:capture_order_counter=o__Enterobacterales--1:capture_phylum_counter=p__Proteobacteria--1:capture_species_counter=s__Pantoea ludwigii_B--1:evoltype=D:gtdb_class_counter=c__Gammaproteobacteria--35:gtdb_domain_counter=d__Bacteria--35:gtdb_family_counter=f__Enterobacteriaceae--35:gtdb_genus_counter=g__Chimaeribacter--1||g__Erwinia--2||g__Erwinia_B--1||g__Mixta--5||g__Pantoea--26:gtdb_order_counter=o__Enterobacterales--35:gtdb_phylum_counter=p__Proteobacteria--35:gtdb_species_counter=s__Chimaeribacter sp005491205--1||s__Erwinia aphidicola--1||s__Erwinia rhapontici--1||s__Erwinia_B gerundensis--1||s__Mixta alhagi--1||s__Mixta calida--1||s__Mixta gaviniae--1||s__Mixta intestinalis--1||s__Mixta tenebrionis--1||s__Pantoea cancerogena_A--1||s__Pantoea dispersa--1||s__Pantoea dispersa_B--1||s__Pantoea endophytica--1||s__Pantoea eucrina--1||s__Pantoea eucrina_A--1||s__Pantoea latae--1||s__Pantoea ludwigii_A--1||s__Pantoea ludwigii_B--1||s__Pantoea piersonii--1||s__Pantoea rodasii--1||s__Pantoea rwandensis--1||s__Pantoea rwandensis_B--1||s__Pantoea septica--1||s__Pantoea sp000175935--1||s__Pantoea sp000468095--1||s__Pantoea sp001187905--1||s__Pantoea sp002359495--1||s__Pantoea sp002920175--1||s__Pantoea sp003813865--1||s__Pantoea sp011752625--1||s__Pantoea sp016625195--1||s__Pantoea sp018842675--1||s__Pantoea sp900215435--1||s__Pantoea vagans_C--1||s__Pantoea wallisii--1:heptad_counter=MCP-24H--36:lbd_counter=PAS_3--1:lca=d__Bacteria:lca_tree=f__Enterobacteriaceae:name=N503924:ref_name_counter=])0.974:0.0477027[&&NHX:Sample_counter=rhizpot1--3||rhizpot3--1||rhiztom3--1:Type_counter=GTDB--80||capture--5:besthit_avg=98.55:besthit_max=100.0:besthit_min=97.1:besthit_std=2.0506096654409918:besthit_sum=197.1:bitscore_avg=261.5:bitscore_max=287.0:bitscore_min=236.0:bitscore_std=36.062445840513924:bitscore_sum=523.0:capture_class_counter=c__Alphaproteobacteria--2||c__Gammaproteobacteria--3:capture_domain_counter=d__Bacteria--5:capture_family_counter=f__Caulobacteraceae--1||f__Enterobacteriaceae--3||f__Sphingomonadaceae--1:capture_genus_counter=g__Asticcacaulis--1||g__Erwinia_B--2||g__Novosphingobium--1||g__Pantoea--1:capture_order_counter=o__Caulobacterales--1||o__Enterobacterales--3||o__Sphingomonadales--1:capture_phylum_counter=p__Proteobacteria--5:capture_species_counter=s__Asticcacaulis excentricus--1||s__Erwinia_B gerundensis--2||s__Novosphingobium sp003208305--1||s__Pantoea ludwigii_B--1:evalue_avg=8.65e-81:evalue_max=1.73e-80:evalue_min=2.91e-100:evalue_std=1.2232947314527272e-80:evalue_sum=1.73e-80:evoltype=D:gapopen_avg=0.0:gapopen_max=0.0:gapopen_min=0.0:gapopen_std=0.0:gapopen_sum=0.0:gtdb_class_counter=c__Gammaproteobacteria--80:gtdb_domain_counter=d__Bacteria--80:gtdb_family_counter=f__Enterobacteriaceae--79||f__Pseudomonadaceae--1:gtdb_genus_counter=g__Atlantibacter--1||g__Chimaeribacter--4||g__Cronobacter--1||g__Enterobacter_D--4||g__Erwinia--15||g__Erwinia_B--2||g__Izhakiella--1||g__Kluyvera--1||g__Kosakonia--4||g__Mixta--5||g__Pantoea--38||g__Pseudescherichia--1||g__Pseudomonas_E--1||g__Rahnella--1||g__Superficieibacter--1:gtdb_order_counter=o__Enterobacterales--79||o__Pseudomonadales--1:gtdb_phylum_counter=p__Proteobacteria--80:gtdb_species_counter=s__Atlantibacter hermannii--1||s__Chimaeribacter arupi--1||s__Chimaeribacter californicus--1||s__Chimaeribacter coloradensis--1||s__Chimaeribacter sp005491205--1||s__Cronobacter sakazakii--1||s__Enterobacter_D kobei_A--1||s__Enterobacter_D sp001888805--1||s__Enterobacter_D sp019218745--1||s__Enterobacter_D sp900116015--1||s__Erwinia aphidicola--1||s__Erwinia billingiae--2||s__Erwinia mallotivora--1||s__Erwinia oleae--1||s__Erwinia persicina--1||s__Erwinia persicina_A--1||s__Erwinia psidii--1||s__Erwinia rhapontici--1||s__Erwinia sp000599885--1||s__Erwinia sp003512805--1||s__Erwinia sp003937915--1||s__Erwinia sp007981265--1||s__Erwinia sp019132875--1||s__Erwinia sp900068895--1||s__Erwinia_B gerundensis--2||s__Izhakiella australiensis--1||s__Kluyvera ascorbata_B--1||s__Kosakonia cowanii--1||s__Kosakonia sp000814905--1||s__Kosakonia sp014490785--2||s__Mixta alhagi--1||s__Mixta calida--1||s__Mixta gaviniae--1||s__Mixta intestinalis--1||s__Mixta tenebrionis--1||s__Pantoea allii--1||s__Pantoea ananatis--1||s__Pantoea anthophila--1||s__Pantoea cancerogena_A--2||s__Pantoea dispersa--1||s__Pantoea dispersa_B--1||s__Pantoea endophytica--1||s__Pantoea eucrina--1||s__Pantoea eucrina_A--1||s__Pantoea latae--1||s__Pantoea ludwigii_A--1||s__Pantoea ludwigii_B--1||s__Pantoea piersonii--1||s__Pantoea rodasii--2||s__Pantoea rwandensis--1||s__Pantoea rwandensis_B--1||s__Pantoea septica--1||s__Pantoea sp000175935--1||s__Pantoea sp000468095--1||s__Pantoea sp001187905--1||s__Pantoea sp002359495--1||s__Pantoea sp002419935--1||s__Pantoea sp002920175--2||s__Pantoea sp003512445--1||s__Pantoea sp003813865--1||s__Pantoea sp008632075--1||s__Pantoea sp011752625--1||s__Pantoea sp016625195--2||s__Pantoea sp018842655--1||s__Pantoea sp018842675--1||s__Pantoea sp900215435--1||s__Pantoea vagans--1||s__Pantoea vagans_C--1||s__Pantoea wallisii--1||s__Pseudescherichia sp002918705--1||s__Pseudomonas_E reidholzensis--1||s__Rahnella sp002951615--1||s__Superficieibacter sp001187865--1:heptad_counter=MCP-24H--85:lbd_counter=PAS_3--1:lca=d__Bacteria:lca_tree=f__Enterobacteriaceae:length_avg=151.0:length_max=163.0:length_min=139.0:length_std=16.97056274847714:length_sum=302.0:mismatch_avg=2.0:mismatch_max=4.0:mismatch_min=0.0:mismatch_std=2.8284271247461903:mismatch_sum=4.0:name=N503925:qcovhsp_avg=97.0:qcovhsp_max=98.8:qcovhsp_min=95.2:qcovhsp_std=2.545584412271567:qcovhsp_sum=194.0:qend_avg=153.5:qend_max=163.0:qend_min=144.0:qend_std=13.435028842544403:qend_sum=307.0:qstart_avg=3.5:qstart_max=6.0:qstart_min=1.0:qstart_std=3.5355339059327378:qstart_sum=7.0:ref_name_counter=RS_GCF_001517405.1_protein.faa_NZ_LN907828.1_183@PF00015_full_PFAM.255.438--2:scovhsp_avg=82.55:scovhsp_max=89.1:scovhsp_min=76.0:scovhsp_std=9.263098833543769:scovhsp_sum=165.1:send_avg=182.5:send_max=183.0:send_min=182.0:send_std=0.7071067811865476:send_sum=365.0:sstart_avg=32.5:sstart_max=45.0:sstart_min=20.0:sstart_std=17.67766952966369:sstart_sum=65.0],(GB_GCA_009830035.1_protein.faa_SZZY01000006.1_253@PF00015_full_PFAM.10.188:0.0169355[&&NHX:Type=GTDB:gtdb_class=c__Gammaproteobacteria:gtdb_domain=d__Bacteria:gtdb_family=f__Enterobacteriaceae:gtdb_genus=g__Pantoea:gtdb_order=o__Enterobacterales:gtdb_phylum=p__Proteobacteria:gtdb_species=s__Pantoea sp009830035:heptad=MCP-24H:species=d__Bacteria_p__Proteobacteria_c__Gammaproteobacteria_o__Enterobacterales_f__Enterobacteriaceae_g__Pantoea_s__Pantoea sp009830035],(GB_GCA_002095305.1_protein.faa_MIEI01000043.1_38@PF00015_full_PFAM.205.383:0.0127362[&&NHX:Type=GTDB:gtdb_class=c__Gammaproteobacteria:gtdb_domain=d__Bacteria:gtdb_family=f__Enterobacteriaceae:gtdb_genus=g__Pantoea:gtdb_order=o__Enterobacterales:gtdb_phylum=p__Proteobacteria:gtdb_species=s__Pantoea brenneri:heptad=MCP-24H:species=d__Bacteria_p__Proteobacteria_c__Gammaproteobacteria_o__Enterobacterales_f__Enterobacteriaceae_g__Pantoea_s__Pantoea brenneri],(GB_GCA_002434205.1_protein.faa_DJJQ01000006.1_27@PF00015_full_PFAM.259.435:0.0173709[&&NHX:Type=GTDB:gtdb_class=c__Gammaproteobacteria:gtdb_domain=d__Bacteria:gtdb_family=f__Enterobacteriaceae:gtdb_genus=g__Pantoea:gtdb_order=o__Enterobacterales:gtdb_phylum=p__Proteobacteria:gtdb_species=s__Pantoea sp002434205:heptad=MCP-24H:species=d__Bacteria_p__Proteobacteria_c__Gammaproteobacteria_o__Enterobacterales_f__Enterobacteriaceae_g__Pantoea_s__Pantoea sp002434205],RS_GCF_002095315.1_protein.faa_NZ_MLFN01000041.1_30@PF00015_full_PFAM.257.435:0.0173794[&&NHX:Type=GTDB:gtdb_class=c__Gammaproteobacteria:gtdb_domain=d__Bacteria:gtdb_family=f__Enterobacteriaceae:gtdb_genus=g__Pantoea:gtdb_order=o__Enterobacterales:gtdb_phylum=p__Proteobacteria:gtdb_species=s__Pantoea conspicua:heptad=MCP-24H:species=d__Bacteria_p__Proteobacteria_c__Gammaproteobacteria_o__Enterobacterales_f__Enterobacteriaceae_g__Pantoea_s__Pantoea conspicua])0.857:0.00839071[&&NHX:Sample_counter=:Type_counter=GTDB--2:capture_class_counter=:capture_domain_counter=:capture_family_counter=:capture_genus_counter=:capture_order_counter=:capture_phylum_counter=:capture_species_counter=:evoltype=D:gtdb_class_counter=c__Gammaproteobacteria--2:gtdb_domain_counter=d__Bacteria--2:gtdb_family_counter=f__Enterobacteriaceae--2:gtdb_genus_counter=g__Pantoea--2:gtdb_order_counter=o__Enterobacterales--2:gtdb_phylum_counter=p__Proteobacteria--2:gtdb_species_counter=s__Pantoea conspicua--1||s__Pantoea sp002434205--1:heptad_counter=MCP-24H--2:lbd_counter=:lca=d__Bacteria:lca_tree=g__Pantoea:name=N503930:ref_name_counter=])0:5e-09[&&NHX:Sample_counter=:Type_counter=GTDB--3:capture_class_counter=:capture_domain_counter=:capture_family_counter=:capture_genus_counter=:capture_order_counter=:capture_phylum_counter=:capture_species_counter=:evoltype=D:gtdb_class_counter=c__Gammaproteobacteria--3:gtdb_domain_counter=d__Bacteria--3:gtdb_family_counter=f__Enterobacteriaceae--3:gtdb_genus_counter=g__Pantoea--3:gtdb_order_counter=o__Enterobacterales--3:gtdb_phylum_counter=p__Proteobacteria--3:gtdb_species_counter=s__Pantoea brenneri--1||s__Pantoea conspicua--1||s__Pantoea sp002434205--1:heptad_counter=MCP-24H--3:lbd_counter=:lca=d__Bacteria:lca_tree=g__Pantoea:name=N503931:ref_name_counter=])0.775:0.008827[&&NHX:Sample_counter=:Type_counter=GTDB--4:capture_class_counter=:capture_domain_counter=:capture_family_counter=:capture_genus_counter=:capture_order_counter=:capture_phylum_counter=:capture_species_counter=:evoltype=D:gtdb_class_counter=c__Gammaproteobacteria--4:gtdb_domain_counter=d__Bacteria--4:gtdb_family_counter=f__Enterobacteriaceae--4:gtdb_genus_counter=g__Pantoea--4:gtdb_order_counter=o__Enterobacterales--4:gtdb_phylum_counter=p__Proteobacteria--4:gtdb_species_counter=s__Pantoea brenneri--1||s__Pantoea conspicua--1||s__Pantoea sp002434205--1||s__Pantoea sp009830035--1:heptad_counter=MCP-24H--4:lbd_counter=:lca=d__Bacteria:lca_tree=g__Pantoea:name=N503932:ref_name_counter=])0.934:0.0454446[&&NHX:Sample_counter=rhizpot1--3||rhizpot3--1||rhiztom3--1:Type_counter=GTDB--84||capture--5:besthit_avg=98.55:besthit_max=100.0:besthit_min=97.1:besthit_std=2.0506096654409918:besthit_sum=197.1:bitscore_avg=261.5:bitscore_max=287.0:bitscore_min=236.0:bitscore_std=36.062445840513924:bitscore_sum=523.0:capture_class_counter=c__Alphaproteobacteria--2||c__Gammaproteobacteria--3:capture_domain_counter=d__Bacteria--5:capture_family_counter=f__Caulobacteraceae--1||f__Enterobacteriaceae--3||f__Sphingomonadaceae--1:capture_genus_counter=g__Asticcacaulis--1||g__Erwinia_B--2||g__Novosphingobium--1||g__Pantoea--1:capture_order_counter=o__Caulobacterales--1||o__Enterobacterales--3||o__Sphingomonadales--1:capture_phylum_counter=p__Proteobacteria--5:capture_species_counter=s__Asticcacaulis excentricus--1||s__Erwinia_B gerundensis--2||s__Novosphingobium sp003208305--1||s__Pantoea ludwigii_B--1:evalue_avg=8.65e-81:evalue_max=1.73e-80:evalue_min=2.91e-100:evalue_std=1.2232947314527272e-80:evalue_sum=1.73e-80:evoltype=D:gapopen_avg=0.0:gapopen_max=0.0:gapopen_min=0.0:gapopen_std=0.0:gapopen_sum=0.0:gtdb_class_counter=c__Gammaproteobacteria--84:gtdb_domain_counter=d__Bacteria--84:gtdb_family_counter=f__Enterobacteriaceae--83||f__Pseudomonadaceae--1:gtdb_genus_counter=g__Atlantibacter--1||g__Chimaeribacter--4||g__Cronobacter--1||g__Enterobacter_D--4||g__Erwinia--15||g__Erwinia_B--2||g__Izhakiella--1||g__Kluyvera--1||g__Kosakonia--4||g__Mixta--5||g__Pantoea--42||g__Pseudescherichia--1||g__Pseudomonas_E--1||g__Rahnella--1||g__Superficieibacter--1:gtdb_order_counter=o__Enterobacterales--83||o__Pseudomonadales--1:gtdb_phylum_counter=p__Proteobacteria--84:gtdb_species_counter=s__Atlantibacter hermannii--1||s__Chimaeribacter arupi--1||s__Chimaeribacter californicus--1||s__Chimaeribacter coloradensis--1||s__Chimaeribacter sp005491205--1||s__Cronobacter sakazakii--1||s__Enterobacter_D kobei_A--1||s__Enterobacter_D sp001888805--1||s__Enterobacter_D sp019218745--1||s__Enterobacter_D sp900116015--1||s__Erwinia aphidicola--1||s__Erwinia billingiae--2||s__Erwinia mallotivora--1||s__Erwinia oleae--1||s__Erwinia persicina--1||s__Erwinia persicina_A--1||s__Erwinia psidii--1||s__Erwinia rhapontici--1||s__Erwinia sp000599885--1||s__Erwinia sp003512805--1||s__Erwinia sp003937915--1||s__Erwinia sp007981265--1||s__Erwinia sp019132875--1||s__Erwinia sp900068895--1||s__Erwinia_B gerundensis--2||s__Izhakiella australiensis--1||s__Kluyvera ascorbata_B--1||s__Kosakonia cowanii--1||s__Kosakonia sp000814905--1||s__Kosakonia sp014490785--2||s__Mixta alhagi--1||s__Mixta calida--1||s__Mixta gaviniae--1||s__Mixta intestinalis--1||s__Mixta tenebrionis--1||s__Pantoea allii--1||s__Pantoea ananatis--1||s__Pantoea anthophila--1||s__Pantoea brenneri--1||s__Pantoea cancerogena_A--2||s__Pantoea conspicua--1||s__Pantoea dispersa--1||s__Pantoea dispersa_B--1||s__Pantoea endophytica--1||s__Pantoea eucrina--1||s__Pantoea eucrina_A--1||s__Pantoea latae--1||s__Pantoea ludwigii_A--1||s__Pantoea ludwigii_B--1||s__Pantoea piersonii--1||s__Pantoea rodasii--2||s__Pantoea rwandensis--1||s__Pantoea rwandensis_B--1||s__Pantoea septica--1||s__Pantoea sp000175935--1||s__Pantoea sp000468095--1||s__Pantoea sp001187905--1||s__Pantoea sp002359495--1||s__Pantoea sp002419935--1||s__Pantoea sp002434205--1||s__Pantoea sp002920175--2||s__Pantoea sp003512445--1||s__Pantoea sp003813865--1||s__Pantoea sp008632075--1||s__Pantoea sp009830035--1||s__Pantoea sp011752625--1||s__Pantoea sp016625195--2||s__Pantoea sp018842655--1||s__Pantoea sp018842675--1||s__Pantoea sp900215435--1||s__Pantoea vagans--1||s__Pantoea vagans_C--1||s__Pantoea wallisii--1||s__Pseudescherichia sp002918705--1||s__Pseudomonas_E reidholzensis--1||s__Rahnella sp002951615--1||s__Superficieibacter sp001187865--1:heptad_counter=MCP-24H--89:lbd_counter=PAS_3--1:lca=d__Bacteria:lca_tree=f__Enterobacteriaceae:length_avg=151.0:length_max=163.0:length_min=139.0:length_std=16.97056274847714:length_sum=302.0:mismatch_avg=2.0:mismatch_max=4.0:mismatch_min=0.0:mismatch_std=2.8284271247461903:mismatch_sum=4.0:name=N503933:qcovhsp_avg=97.0:qcovhsp_max=98.8:qcovhsp_min=95.2:qcovhsp_std=2.545584412271567:qcovhsp_sum=194.0:qend_avg=153.5:qend_max=163.0:qend_min=144.0:qend_std=13.435028842544403:qend_sum=307.0:qstart_avg=3.5:qstart_max=6.0:qstart_min=1.0:qstart_std=3.5355339059327378:qstart_sum=7.0:ref_name_counter=RS_GCF_001517405.1_protein.faa_NZ_LN907828.1_183@PF00015_full_PFAM.255.438--2:scovhsp_avg=82.55:scovhsp_max=89.1:scovhsp_min=76.0:scovhsp_std=9.263098833543769:scovhsp_sum=165.1:send_avg=182.5:send_max=183.0:send_min=182.0:send_std=0.7071067811865476:send_sum=365.0:sstart_avg=32.5:sstart_max=45.0:sstart_min=20.0:sstart_std=17.67766952966369:sstart_sum=65.0],43bd0c64-7a8a-44f5-adb2-1793181901ba_3@MCPsignal.20.109:0.0376901[&&NHX:Sample=rhizpot1:Type=capture:capture_class=c__UBA4802:capture_domain=d__Bacteria:capture_family=f__JAFGDQ01:capture_genus=g__JAFGDQ01:capture_order=o__UBA4802:capture_phylum=p__Spirochaetota:capture_species=s__JAFGDQ01 sp016932015:heptad=MCP-24H])0.787:0.0180642[&&NHX:Sample_counter=rhizpot1--4||rhizpot3--1||rhiztom3--1:Type_counter=GTDB--84||capture--6:besthit_avg=98.55:besthit_max=100.0:besthit_min=97.1:besthit_std=2.0506096654409918:besthit_sum=197.1:bitscore_avg=261.5:bitscore_max=287.0:bitscore_min=236.0:bitscore_std=36.062445840513924:bitscore_sum=523.0:capture_class_counter=c__Alphaproteobacteria--2||c__Gammaproteobacteria--3||c__UBA4802--1:capture_domain_counter=d__Bacteria--6:capture_family_counter=f__Caulobacteraceae--1||f__Enterobacteriaceae--3||f__JAFGDQ01--1||f__Sphingomonadaceae--1:capture_genus_counter=g__Asticcacaulis--1||g__Erwinia_B--2||g__JAFGDQ01--1||g__Novosphingobium--1||g__Pantoea--1:capture_order_counter=o__Caulobacterales--1||o__Enterobacterales--3||o__Sphingomonadales--1||o__UBA4802--1:capture_phylum_counter=p__Proteobacteria--5||p__Spirochaetota--1:capture_species_counter=s__Asticcacaulis excentricus--1||s__Erwinia_B gerundensis--2||s__JAFGDQ01 sp016932015--1||s__Novosphingobium sp003208305--1||s__Pantoea ludwigii_B--1:evalue_avg=8.65e-81:evalue_max=1.73e-80:evalue_min=2.91e-100:evalue_std=1.2232947314527272e-80:evalue_sum=1.73e-80:gapopen_avg=0.0:gapopen_max=0.0:gapopen_min=0.0:gapopen_std=0.0:gapopen_sum=0.0:gtdb_class_counter=c__Gammaproteobacteria--84:gtdb_domain_counter=d__Bacteria--84:gtdb_family_counter=f__Enterobacteriaceae--83||f__Pseudomonadaceae--1:gtdb_genus_counter=g__Atlantibacter--1||g__Chimaeribacter--4||g__Cronobacter--1||g__Enterobacter_D--4||g__Erwinia--15||g__Erwinia_B--2||g__Izhakiella--1||g__Kluyvera--1||g__Kosakonia--4||g__Mixta--5||g__Pantoea--42||g__Pseudescherichia--1||g__Pseudomonas_E--1||g__Rahnella--1||g__Superficieibacter--1:gtdb_order_counter=o__Enterobacterales--83||o__Pseudomonadales--1:gtdb_phylum_counter=p__Proteobacteria--84:gtdb_species_counter=s__Atlantibacter hermannii--1||s__Chimaeribacter arupi--1||s__Chimaeribacter californicus--1||s__Chimaeribacter coloradensis--1||s__Chimaeribacter sp005491205--1||s__Cronobacter sakazakii--1||s__Enterobacter_D kobei_A--1||s__Enterobacter_D sp001888805--1||s__Enterobacter_D sp019218745--1||s__Enterobacter_D sp900116015--1||s__Erwinia aphidicola--1||s__Erwinia billingiae--2||s__Erwinia mallotivora--1||s__Erwinia oleae--1||s__Erwinia persicina--1||s__Erwinia persicina_A--1||s__Erwinia psidii--1||s__Erwinia rhapontici--1||s__Erwinia sp000599885--1||s__Erwinia sp003512805--1||s__Erwinia sp003937915--1||s__Erwinia sp007981265--1||s__Erwinia sp019132875--1||s__Erwinia sp900068895--1||s__Erwinia_B gerundensis--2||s__Izhakiella australiensis--1||s__Kluyvera ascorbata_B--1||s__Kosakonia cowanii--1||s__Kosakonia sp000814905--1||s__Kosakonia sp014490785--2||s__Mixta alhagi--1||s__Mixta calida--1||s__Mixta gaviniae--1||s__Mixta intestinalis--1||s__Mixta tenebrionis--1||s__Pantoea allii--1||s__Pantoea ananatis--1||s__Pantoea anthophila--1||s__Pantoea brenneri--1||s__Pantoea cancerogena_A--2||s__Pantoea conspicua--1||s__Pantoea dispersa--1||s__Pantoea dispersa_B--1||s__Pantoea endophytica--1||s__Pantoea eucrina--1||s__Pantoea eucrina_A--1||s__Pantoea latae--1||s__Pantoea ludwigii_A--1||s__Pantoea ludwigii_B--1||s__Pantoea piersonii--1||s__Pantoea rodasii--2||s__Pantoea rwandensis--1||s__Pantoea rwandensis_B--1||s__Pantoea septica--1||s__Pantoea sp000175935--1||s__Pantoea sp000468095--1||s__Pantoea sp001187905--1||s__Pantoea sp002359495--1||s__Pantoea sp002419935--1||s__Pantoea sp002434205--1||s__Pantoea sp002920175--2||s__Pantoea sp003512445--1||s__Pantoea sp003813865--1||s__Pantoea sp008632075--1||s__Pantoea sp009830035--1||s__Pantoea sp011752625--1||s__Pantoea sp016625195--2||s__Pantoea sp018842655--1||s__Pantoea sp018842675--1||s__Pantoea sp900215435--1||s__Pantoea vagans--1||s__Pantoea vagans_C--1||s__Pantoea wallisii--1||s__Pseudescherichia sp002918705--1||s__Pseudomonas_E reidholzensis--1||s__Rahnella sp002951615--1||s__Superficieibacter sp001187865--1:heptad_counter=MCP-24H--90:lbd_counter=PAS_3--1:lca=d__Bacteria:lca_tree=f__Enterobacteriaceae:length_avg=151.0:length_max=163.0:length_min=139.0:length_std=16.97056274847714:length_sum=302.0:mismatch_avg=2.0:mismatch_max=4.0:mismatch_min=0.0:mismatch_std=2.8284271247461903:mismatch_sum=4.0:name=N503935:qcovhsp_avg=97.0:qcovhsp_max=98.8:qcovhsp_min=95.2:qcovhsp_std=2.545584412271567:qcovhsp_sum=194.0:qend_avg=153.5:qend_max=163.0:qend_min=144.0:qend_std=13.435028842544403:qend_sum=307.0:qstart_avg=3.5:qstart_max=6.0:qstart_min=1.0:qstart_std=3.5355339059327378:qstart_sum=7.0:ref_name_counter=RS_GCF_001517405.1_protein.faa_NZ_LN907828.1_183@PF00015_full_PFAM.255.438--2:scovhsp_avg=82.55:scovhsp_max=89.1:scovhsp_min=76.0:scovhsp_std=9.263098833543769:scovhsp_sum=165.1:send_avg=182.5:send_max=183.0:send_min=182.0:send_std=0.7071067811865476:send_sum=365.0:sstart_avg=32.5:sstart_max=45.0:sstart_min=20.0:sstart_std=17.67766952966369:sstart_sum=65.0])0.842:0.0110651[&&NHX:Sample_counter=rhizpot1--5||rhizpot3--1||rhiztom3--1:Type_counter=GTDB--84||capture--7:besthit_avg=98.55:besthit_max=100.0:besthit_min=97.1:besthit_std=2.0506096654409918:besthit_sum=197.1:bitscore_avg=261.5:bitscore_max=287.0:bitscore_min=236.0:bitscore_std=36.062445840513924:bitscore_sum=523.0:capture_class_counter=c__Alphaproteobacteria--2||c__Desulfarculia--1||c__Gammaproteobacteria--3||c__UBA4802--1:capture_domain_counter=d__Bacteria--7:capture_family_counter=f__Caulobacteraceae--1||f__Enterobacteriaceae--3||f__JAFGDQ01--1||f__JAHJDS01--1||f__Sphingomonadaceae--1:capture_genus_counter=g__Asticcacaulis--1||g__Erwinia_B--2||g__JAFGDQ01--1||g__JAHJDS01--1||g__Novosphingobium--1||g__Pantoea--1:capture_order_counter=o__Caulobacterales--1||o__Desulfarculales--1||o__Enterobacterales--3||o__Sphingomonadales--1||o__UBA4802--1:capture_phylum_counter=p__Desulfobacterota--1||p__Proteobacteria--5||p__Spirochaetota--1:capture_species_counter=s__Asticcacaulis excentricus--1||s__Erwinia_B gerundensis--2||s__JAFGDQ01 sp016932015--1||s__JAHJDS01 sp018812395--1||s__Novosphingobium sp003208305--1||s__Pantoea ludwigii_B--1:evalue_avg=8.65e-81:evalue_max=1.73e-80:evalue_min=2.91e-100:evalue_std=1.2232947314527272e-80:evalue_sum=1.73e-80:gapopen_avg=0.0:gapopen_max=0.0:gapopen_min=0.0:gapopen_std=0.0:gapopen_sum=0.0:gtdb_class_counter=c__Gammaproteobacteria--84:gtdb_domain_counter=d__Bacteria--84:gtdb_family_counter=f__Enterobacteriaceae--83||f__Pseudomonadaceae--1:gtdb_genus_counter=g__Atlantibacter--1||g__Chimaeribacter--4||g__Cronobacter--1||g__Enterobacter_D--4||g__Erwinia--15||g__Erwinia_B--2||g__Izhakiella--1||g__Kluyvera--1||g__Kosakonia--4||g__Mixta--5||g__Pantoea--42||g__Pseudescherichia--1||g__Pseudomonas_E--1||g__Rahnella--1||g__Superficieibacter--1:gtdb_order_counter=o__Enterobacterales--83||o__Pseudomonadales--1:gtdb_phylum_counter=p__Proteobacteria--84:gtdb_species_counter=s__Atlantibacter hermannii--1||s__Chimaeribacter arupi--1||s__Chimaeribacter californicus--1||s__Chimaeribacter coloradensis--1||s__Chimaeribacter sp005491205--1||s__Cronobacter sakazakii--1||s__Enterobacter_D kobei_A--1||s__Enterobacter_D sp001888805--1||s__Enterobacter_D sp019218745--1||s__Enterobacter_D sp900116015--1||s__Erwinia aphidicola--1||s__Erwinia billingiae--2||s__Erwinia mallotivora--1||s__Erwinia oleae--1||s__Erwinia persicina--1||s__Erwinia persicina_A--1||s__Erwinia psidii--1||s__Erwinia rhapontici--1||s__Erwinia sp000599885--1||s__Erwinia sp003512805--1||s__Erwinia sp003937915--1||s__Erwinia sp007981265--1||s__Erwinia sp019132875--1||s__Erwinia sp900068895--1||s__Erwinia_B gerundensis--2||s__Izhakiella australiensis--1||s__Kluyvera ascorbata_B--1||s__Kosakonia cowanii--1||s__Kosakonia sp000814905--1||s__Kosakonia sp014490785--2||s__Mixta alhagi--1||s__Mixta calida--1||s__Mixta gaviniae--1||s__Mixta intestinalis--1||s__Mixta tenebrionis--1||s__Pantoea allii--1||s__Pantoea ananatis--1||s__Pantoea anthophila--1||s__Pantoea brenneri--1||s__Pantoea cancerogena_A--2||s__Pantoea conspicua--1||s__Pantoea dispersa--1||s__Pantoea dispersa_B--1||s__Pantoea endophytica--1||s__Pantoea eucrina--1||s__Pantoea eucrina_A--1||s__Pantoea latae--1||s__Pantoea ludwigii_A--1||s__Pantoea ludwigii_B--1||s__Pantoea piersonii--1||s__Pantoea rodasii--2||s__Pantoea rwandensis--1||s__Pantoea rwandensis_B--1||s__Pantoea septica--1||s__Pantoea sp000175935--1||s__Pantoea sp000468095--1||s__Pantoea sp001187905--1||s__Pantoea sp002359495--1||s__Pantoea sp002419935--1||s__Pantoea sp002434205--1||s__Pantoea sp002920175--2||s__Pantoea sp003512445--1||s__Pantoea sp003813865--1||s__Pantoea sp008632075--1||s__Pantoea sp009830035--1||s__Pantoea sp011752625--1||s__Pantoea sp016625195--2||s__Pantoea sp018842655--1||s__Pantoea sp018842675--1||s__Pantoea sp900215435--1||s__Pantoea vagans--1||s__Pantoea vagans_C--1||s__Pantoea wallisii--1||s__Pseudescherichia sp002918705--1||s__Pseudomonas_E reidholzensis--1||s__Rahnella sp002951615--1||s__Superficieibacter sp001187865--1:heptad_counter=MCP-24H--91:lbd_counter=PAS_3--1:lca=d__Bacteria:lca_tree=f__Enterobacteriaceae:length_avg=151.0:length_max=163.0:length_min=139.0:length_std=16.97056274847714:length_sum=302.0:mismatch_avg=2.0:mismatch_max=4.0:mismatch_min=0.0:mismatch_std=2.8284271247461903:mismatch_sum=4.0:name=N503936:qcovhsp_avg=97.0:qcovhsp_max=98.8:qcovhsp_min=95.2:qcovhsp_std=2.545584412271567:qcovhsp_sum=194.0:qend_avg=153.5:qend_max=163.0:qend_min=144.0:qend_std=13.435028842544403:qend_sum=307.0:qstart_avg=3.5:qstart_max=6.0:qstart_min=1.0:qstart_std=3.5355339059327378:qstart_sum=7.0:ref_name_counter=RS_GCF_001517405.1_protein.faa_NZ_LN907828.1_183@PF00015_full_PFAM.255.438--2:scovhsp_avg=82.55:scovhsp_max=89.1:scovhsp_min=76.0:scovhsp_std=9.263098833543769:scovhsp_sum=165.1:send_avg=182.5:send_max=183.0:send_min=182.0:send_std=0.7071067811865476:send_sum=365.0:sstart_avg=32.5:sstart_max=45.0:sstart_min=20.0:sstart_std=17.67766952966369:sstart_sum=65.0],e2ab0d93-f966-4ec9-a505-15248c67d655_2@MCPsignal.541.691:5e-09[&&NHX:Sample=rhizpot1:Type=capture:besthit=100.0:bitscore=270.0:capture_class=c__Gammaproteobacteria:capture_domain=d__Bacteria:capture_family=f__Enterobacteriaceae:capture_genus=g__Pantoea:capture_order=o__Enterobacterales:capture_phylum=p__Proteobacteria:capture_species=s__Pantoea agglomerans:evalue=1.32e-93:gapopen=0.0:heptad=MCP-24H:length=150.0:mismatch=0.0:qcovhsp=100.0:qend=150.0:qstart=1.0:ref_name=RS_GCF_001598475.1_protein.faa_NZ_BCZA01000004.1_190@PF00015_full_PFAM.258.435:scovhsp=84.7:send=168.0:sstart=19.0])0:5e-09[&&NHX:Sample_counter=rhizpot1--6||rhizpot3--1||rhiztom3--1:Type_counter=GTDB--84||capture--8:besthit_avg=99.03333333333335:besthit_max=100.0:besthit_min=97.1:besthit_std=1.674315780649918:besthit_sum=297.1:bitscore_avg=264.3333333333333:bitscore_max=287.0:bitscore_min=236.0:bitscore_std=25.96792893808309:bitscore_sum=793.0:capture_class_counter=c__Alphaproteobacteria--2||c__Desulfarculia--1||c__Gammaproteobacteria--4||c__UBA4802--1:capture_domain_counter=d__Bacteria--8:capture_family_counter=f__Caulobacteraceae--1||f__Enterobacteriaceae--4||f__JAFGDQ01--1||f__JAHJDS01--1||f__Sphingomonadaceae--1:capture_genus_counter=g__Asticcacaulis--1||g__Erwinia_B--2||g__JAFGDQ01--1||g__JAHJDS01--1||g__Novosphingobium--1||g__Pantoea--2:capture_order_counter=o__Caulobacterales--1||o__Desulfarculales--1||o__Enterobacterales--4||o__Sphingomonadales--1||o__UBA4802--1:capture_phylum_counter=p__Desulfobacterota--1||p__Proteobacteria--6||p__Spirochaetota--1:capture_species_counter=s__Asticcacaulis excentricus--1||s__Erwinia_B gerundensis--2||s__JAFGDQ01 sp016932015--1||s__JAHJDS01 sp018812395--1||s__Novosphingobium sp003208305--1||s__Pantoea agglomerans--1||s__Pantoea ludwigii_B--1:evalue_avg=5.766666666667106e-81:evalue_max=1.73e-80:evalue_min=2.91e-100:evalue_std=9.988159656980146e-81:evalue_sum=1.730000000000132e-80:gapopen_avg=0.0:gapopen_max=0.0:gapopen_min=0.0:gapopen_std=0.0:gapopen_sum=0.0:gtdb_class_counter=c__Gammaproteobacteria--84:gtdb_domain_counter=d__Bacteria--84:gtdb_family_counter=f__Enterobacteriaceae--83||f__Pseudomonadaceae--1:gtdb_genus_counter=g__Atlantibacter--1||g__Chimaeribacter--4||g__Cronobacter--1||g__Enterobacter_D--4||g__Erwinia--15||g__Erwinia_B--2||g__Izhakiella--1||g__Kluyvera--1||g__Kosakonia--4||g__Mixta--5||g__Pantoea--42||g__Pseudescherichia--1||g__Pseudomonas_E--1||g__Rahnella--1||g__Superficieibacter--1:gtdb_order_counter=o__Enterobacterales--83||o__Pseudomonadales--1:gtdb_phylum_counter=p__Proteobacteria--84:gtdb_species_counter=s__Atlantibacter hermannii--1||s__Chimaeribacter arupi--1||s__Chimaeribacter californicus--1||s__Chimaeribacter coloradensis--1||s__Chimaeribacter sp005491205--1||s__Cronobacter sakazakii--1||s__Enterobacter_D kobei_A--1||s__Enterobacter_D sp001888805--1||s__Enterobacter_D sp019218745--1||s__Enterobacter_D sp900116015--1||s__Erwinia aphidicola--1||s__Erwinia billingiae--2||s__Erwinia mallotivora--1||s__Erwinia oleae--1||s__Erwinia persicina--1||s__Erwinia persicina_A--1||s__Erwinia psidii--1||s__Erwinia rhapontici--1||s__Erwinia sp000599885--1||s__Erwinia sp003512805--1||s__Erwinia sp003937915--1||s__Erwinia sp007981265--1||s__Erwinia sp019132875--1||s__Erwinia sp900068895--1||s__Erwinia_B gerundensis--2||s__Izhakiella australiensis--1||s__Kluyvera ascorbata_B--1||s__Kosakonia cowanii--1||s__Kosakonia sp000814905--1||s__Kosakonia sp014490785--2||s__Mixta alhagi--1||s__Mixta calida--1||s__Mixta gaviniae--1||s__Mixta intestinalis--1||s__Mixta tenebrionis--1||s__Pantoea allii--1||s__Pantoea ananatis--1||s__Pantoea anthophila--1||s__Pantoea brenneri--1||s__Pantoea cancerogena_A--2||s__Pantoea conspicua--1||s__Pantoea dispersa--1||s__Pantoea dispersa_B--1||s__Pantoea endophytica--1||s__Pantoea eucrina--1||s__Pantoea eucrina_A--1||s__Pantoea latae--1||s__Pantoea ludwigii_A--1||s__Pantoea ludwigii_B--1||s__Pantoea piersonii--1||s__Pantoea rodasii--2||s__Pantoea rwandensis--1||s__Pantoea rwandensis_B--1||s__Pantoea septica--1||s__Pantoea sp000175935--1||s__Pantoea sp000468095--1||s__Pantoea sp001187905--1||s__Pantoea sp002359495--1||s__Pantoea sp002419935--1||s__Pantoea sp002434205--1||s__Pantoea sp002920175--2||s__Pantoea sp003512445--1||s__Pantoea sp003813865--1||s__Pantoea sp008632075--1||s__Pantoea sp009830035--1||s__Pantoea sp011752625--1||s__Pantoea sp016625195--2||s__Pantoea sp018842655--1||s__Pantoea sp018842675--1||s__Pantoea sp900215435--1||s__Pantoea vagans--1||s__Pantoea vagans_C--1||s__Pantoea wallisii--1||s__Pseudescherichia sp002918705--1||s__Pseudomonas_E reidholzensis--1||s__Rahnella sp002951615--1||s__Superficieibacter sp001187865--1:heptad_counter=MCP-24H--92:lbd_counter=PAS_3--1:lca=d__Bacteria:lca_tree=f__Enterobacteriaceae:length_avg=150.66666666666666:length_max=163.0:length_min=139.0:length_std=12.013880860626733:length_sum=452.0:mismatch_avg=1.3333333333333333:mismatch_max=4.0:mismatch_min=0.0:mismatch_std=2.3094010767585034:mismatch_sum=4.0:name=N503938:qcovhsp_avg=98.0:qcovhsp_max=100.0:qcovhsp_min=95.2:qcovhsp_std=2.497999199359357:qcovhsp_sum=294.0:qend_avg=152.33333333333334:qend_max=163.0:qend_min=144.0:qend_std=9.71253485622231:qend_sum=457.0:qstart_avg=2.6666666666666665:qstart_max=6.0:qstart_min=1.0:qstart_std=2.886751345948129:qstart_sum=8.0:ref_name_counter=RS_GCF_001517405.1_protein.faa_NZ_LN907828.1_183@PF00015_full_PFAM.255.438--2||RS_GCF_001598475.1_protein.faa_NZ_BCZA01000004.1_190@PF00015_full_PFAM.258.435--1:scovhsp_avg=83.26666666666667:scovhsp_max=89.1:scovhsp_min=76.0:scovhsp_std=6.666583332812491:scovhsp_sum=249.8:send_avg=177.66666666666666:send_max=183.0:send_min=168.0:send_std=8.386497083606082:send_sum=533.0:sstart_avg=28.0:sstart_max=45.0:sstart_min=19.0:sstart_std=14.730919862656235:sstart_sum=84.0],(((e390b5a1-7cce-4177-bfbd-dfcab44530ee_4@MCPsignal.243.339:0.0335893[&&NHX:Sample=rhizpot1:Type=capture:capture_class=c__Gammaproteobacteria:capture_domain=d__Bacteria:capture_family=f__Enterobacteriaceae:capture_genus=g__Pantoea:capture_order=o__Enterobacterales:capture_phylum=p__Proteobacteria:capture_species=s__Pantoea agglomerans:heptad=MCP-24H],07910020-2367-40d1-a17f-3c05b17869fd_6@MCPsignal.319.419:0.0395011[&&NHX:Sample=rhizpot3:Type=capture:capture_class=c__Gammaproteobacteria:capture_domain=d__Bacteria:capture_family=f__Enterobacteriaceae:capture_genus=g__Pantoea:capture_order=o__Enterobacterales:capture_phylum=p__Proteobacteria:capture_species=s__Pantoea agglomerans:heptad=MCP-24H:lbd=PAS_9])0.931:0.0594875[&&NHX:Sample_counter=rhizpot1--1||rhizpot3--1:Type_counter=capture--2:capture_class_counter=c__Gammaproteobacteria--2:capture_domain_counter=d__Bacteria--2:capture_family_counter=f__Enterobacteriaceae--2:capture_genus_counter=g__Pantoea--2:capture_order_counter=o__Enterobacterales--2:capture_phylum_counter=p__Proteobacteria--2:capture_species_counter=s__Pantoea agglomerans--2:gtdb_class_counter=:gtdb_domain_counter=:gtdb_family_counter=:gtdb_genus_counter=:gtdb_order_counter=:gtdb_phylum_counter=:gtdb_species_counter=:heptad_counter=MCP-24H--2:lbd_counter=PAS_9--1:name=N503941:ref_name_counter=],(cbaa6420-d5fa-465a-8790-7dc21712b62d_2@MCPsignal.369.447:5e-09[&&NHX:Sample=rhizpot1:Type=capture:capture_class=c__Gammaproteobacteria:capture_domain=d__Bacteria:capture_family=f__Enterobacteriaceae:capture_genus=g__Pantoea:capture_order=o__Enterobacterales:capture_phylum=p__Proteobacteria:capture_species=s__Pantoea agglomerans:heptad=MCP-24H],(1461a545-1d80-4201-b481-7a7b4df492ef_6@MCPsignal.509.627:5e-09[&&NHX:Sample=rhizpot1:Type=capture:besthit=100.0:bitscore=210.0:capture_class=c__Gammaproteobacteria:capture_domain=d__Bacteria:capture_family=f__Enterobacteriaceae:capture_genus=g__Pantoea:capture_order=o__Enterobacterales:capture_phylum=p__Proteobacteria:capture_species=s__Pantoea agglomerans:evalue=1.03e-70:gapopen=0.0:heptad=MCP-24H:length=118.0:mismatch=0.0:qcovhsp=100.0:qend=118.0:qstart=1.0:ref_name=RS_GCF_001598475.1_protein.faa_NZ_BCZA01000004.1_190@PF00015_full_PFAM.258.435:scovhsp=66.7:send=136.0:sstart=19.0],89e8159d-b518-4789-be72-3423e191275f_4@MCPsignal.256.329:0.0105158[&&NHX:Sample=rhizpot1:Type=capture:capture_class=c__Gammaproteobacteria:capture_domain=d__Bacteria:capture_family=f__Shewanellaceae:capture_genus=g__Shewanella:capture_order=o__Enterobacterales:capture_phylum=p__Proteobacteria:capture_species=s__Shewanella carassii:heptad=MCP-24H])0:5e-09[&&NHX:Sample_counter=rhizpot1--2:Type_counter=capture--2:besthit_avg=100.0:besthit_max=100.0:besthit_min=100.0:besthit_std=0:besthit_sum=100.0:bitscore_avg=210.0:bitscore_max=210.0:bitscore_min=210.0:bitscore_std=0:bitscore_sum=210.0:capture_class_counter=c__Gammaproteobacteria--2:capture_domain_counter=d__Bacteria--2:capture_family_counter=f__Enterobacteriaceae--1||f__Shewanellaceae--1:capture_genus_counter=g__Pantoea--1||g__Shewanella--1:capture_order_counter=o__Enterobacterales--2:capture_phylum_counter=p__Proteobacteria--2:capture_species_counter=s__Pantoea agglomerans--1||s__Shewanella carassii--1:evalue_avg=1.03e-70:evalue_max=1.03e-70:evalue_min=1.03e-70:evalue_std=0:evalue_sum=1.03e-70:gapopen_avg=0.0:gapopen_max=0.0:gapopen_min=0.0:gapopen_std=0:gapopen_sum=0.0:gtdb_class_counter=:gtdb_domain_counter=:gtdb_family_counter=:gtdb_genus_counter=:gtdb_order_counter=:gtdb_phylum_counter=:gtdb_species_counter=:heptad_counter=MCP-24H--2:lbd_counter=:length_avg=118.0:length_max=118.0:length_min=118.0:length_std=0:length_sum=118.0:mismatch_avg=0.0:mismatch_max=0.0:mismatch_min=0.0:mismatch_std=0:mismatch_sum=0.0:name=N503945:qcovhsp_avg=100.0:qcovhsp_max=100.0:qcovhsp_min=100.0:qcovhsp_std=0:qcovhsp_sum=100.0:qend_avg=118.0:qend_max=118.0:qend_min=118.0:qend_std=0:qend_sum=118.0:qstart_avg=1.0:qstart_max=1.0:qstart_min=1.0:qstart_std=0:qstart_sum=1.0:ref_name_counter=RS_GCF_001598475.1_protein.faa_NZ_BCZA01000004.1_190@PF00015_full_PFAM.258.435--1:scovhsp_avg=66.7:scovhsp_max=66.7:scovhsp_min=66.7:scovhsp_std=0:scovhsp_sum=66.7:send_avg=136.0:send_max=136.0:send_min=136.0:send_std=0:send_sum=136.0:sstart_avg=19.0:sstart_max=19.0:sstart_min=19.0:sstart_std=0:sstart_sum=19.0])0.463:5e-09[&&NHX:Sample_counter=rhizpot1--3:Type_counter=capture--3:besthit_avg=100.0:besthit_max=100.0:besthit_min=100.0:besthit_std=0:besthit_sum=100.0:bitscore_avg=210.0:bitscore_max=210.0:bitscore_min=210.0:bitscore_std=0:bitscore_sum=210.0:capture_class_counter=c__Gammaproteobacteria--3:capture_domain_counter=d__Bacteria--3:capture_family_counter=f__Enterobacteriaceae--2||f__Shewanellaceae--1:capture_genus_counter=g__Pantoea--2||g__Shewanella--1:capture_order_counter=o__Enterobacterales--3:capture_phylum_counter=p__Proteobacteria--3:capture_species_counter=s__Pantoea agglomerans--2||s__Shewanella carassii--1:evalue_avg=1.03e-70:evalue_max=1.03e-70:evalue_min=1.03e-70:evalue_std=0:evalue_sum=1.03e-70:gapopen_avg=0.0:gapopen_max=0.0:gapopen_min=0.0:gapopen_std=0:gapopen_sum=0.0:gtdb_class_counter=:gtdb_domain_counter=:gtdb_family_counter=:gtdb_genus_counter=:gtdb_order_counter=:gtdb_phylum_counter=:gtdb_species_counter=:heptad_counter=MCP-24H--3:lbd_counter=:length_avg=118.0:length_max=118.0:length_min=118.0:length_std=0:length_sum=118.0:mismatch_avg=0.0:mismatch_max=0.0:mismatch_min=0.0:mismatch_std=0:mismatch_sum=0.0:name=N503946:qcovhsp_avg=100.0:qcovhsp_max=100.0:qcovhsp_min=100.0:qcovhsp_std=0:qcovhsp_sum=100.0:qend_avg=118.0:qend_max=118.0:qend_min=118.0:qend_std=0:qend_sum=118.0:qstart_avg=1.0:qstart_max=1.0:qstart_min=1.0:qstart_std=0:qstart_sum=1.0:ref_name_counter=RS_GCF_001598475.1_protein.faa_NZ_BCZA01000004.1_190@PF00015_full_PFAM.258.435--1:scovhsp_avg=66.7:scovhsp_max=66.7:scovhsp_min=66.7:scovhsp_std=0:scovhsp_sum=66.7:send_avg=136.0:send_max=136.0:send_min=136.0:send_std=0:send_sum=136.0:sstart_avg=19.0:sstart_max=19.0:sstart_min=19.0:sstart_std=0:sstart_sum=19.0])0:5e-09[&&NHX:Sample_counter=rhizpot1--4||rhizpot3--1:Type_counter=capture--5:besthit_avg=100.0:besthit_max=100.0:besthit_min=100.0:besthit_std=0:besthit_sum=100.0:bitscore_avg=210.0:bitscore_max=210.0:bitscore_min=210.0:bitscore_std=0:bitscore_sum=210.0:capture_class_counter=c__Gammaproteobacteria--5:capture_domain_counter=d__Bacteria--5:capture_family_counter=f__Enterobacteriaceae--4||f__Shewanellaceae--1:capture_genus_counter=g__Pantoea--4||g__Shewanella--1:capture_order_counter=o__Enterobacterales--5:capture_phylum_counter=p__Proteobacteria--5:capture_species_counter=s__Pantoea agglomerans--4||s__Shewanella carassii--1:evalue_avg=1.03e-70:evalue_max=1.03e-70:evalue_min=1.03e-70:evalue_std=0:evalue_sum=1.03e-70:gapopen_avg=0.0:gapopen_max=0.0:gapopen_min=0.0:gapopen_std=0:gapopen_sum=0.0:gtdb_class_counter=:gtdb_domain_counter=:gtdb_family_counter=:gtdb_genus_counter=:gtdb_order_counter=:gtdb_phylum_counter=:gtdb_species_counter=:heptad_counter=MCP-24H--5:lbd_counter=PAS_9--1:length_avg=118.0:length_max=118.0:length_min=118.0:length_std=0:length_sum=118.0:mismatch_avg=0.0:mismatch_max=0.0:mismatch_min=0.0:mismatch_std=0:mismatch_sum=0.0:name=N503947:qcovhsp_avg=100.0:qcovhsp_max=100.0:qcovhsp_min=100.0:qcovhsp_std=0:qcovhsp_sum=100.0:qend_avg=118.0:qend_max=118.0:qend_min=118.0:qend_std=0:qend_sum=118.0:qstart_avg=1.0:qstart_max=1.0:qstart_min=1.0:qstart_std=0:qstart_sum=1.0:ref_name_counter=RS_GCF_001598475.1_protein.faa_NZ_BCZA01000004.1_190@PF00015_full_PFAM.258.435--1:scovhsp_avg=66.7:scovhsp_max=66.7:scovhsp_min=66.7:scovhsp_std=0:scovhsp_sum=66.7:send_avg=136.0:send_max=136.0:send_min=136.0:send_std=0:send_sum=136.0:sstart_avg=19.0:sstart_max=19.0:sstart_min=19.0:sstart_std=0:sstart_sum=19.0],(20f09c29-9802-462b-8403-f601d7e2a165_5@MCPsignal.68.229:0.00473789[&&NHX:Sample=rhizpot1:Type=capture:besthit=99.4:bitscore=283.0:capture_class=c__Gammaproteobacteria:capture_domain=d__Bacteria:capture_family=f__Enterobacteriaceae:capture_genus=g__Pantoea:capture_order=o__Enterobacterales:capture_phylum=p__Proteobacteria:capture_species=s__Pantoea agglomerans:evalue=9.54e-99:gapopen=0.0:heptad=MCP-24H:length=160.0:mismatch=1.0:qcovhsp=99.4:qend=160.0:qstart=1.0:ref_name=RS_GCF_001598475.1_protein.faa_NZ_BCZA01000004.1_190@PF00015_full_PFAM.258.435:scovhsp=90.4:send=177.0:sstart=18.0],(((RS_GCF_001598475.1_protein.faa_NZ_BCZA01000004.1_190@PF00015_full_PFAM.258.435:5e-09[&&NHX:Type=GTDB:gtdb_class=c__Gammaproteobacteria:gtdb_domain=d__Bacteria:gtdb_family=f__Enterobacteriaceae:gtdb_genus=g__Pantoea:gtdb_order=o__Enterobacterales:gtdb_phylum=p__Proteobacteria:gtdb_species=s__Pantoea agglomerans:heptad=MCP-24H:species=d__Bacteria_p__Proteobacteria_c__Gammaproteobacteria_o__Enterobacterales_f__Enterobacteriaceae_g__Pantoea_s__Pantoea agglomerans],264e595f-547e-42ba-b508-a740d0a90d61_1@MCPsignal.70.229:0.00970465[&&NHX:Sample=rhizpot1:Type=capture:besthit=98.7:bitscore=277.0:capture_class=c__Gammaproteobacteria:capture_domain=d__Bacteria:capture_family=f__Enterobacteriaceae:capture_genus=g__Pantoea:capture_order=o__Enterobacterales:capture_phylum=p__Proteobacteria:capture_species=s__Pantoea agglomerans:evalue=2.42e-96:gapopen=0.0:heptad=MCP-24H:length=157.0:mismatch=2.0:qcovhsp=98.7:qend=157.0:qstart=1.0:ref_name=RS_GCF_001598475.1_protein.faa_NZ_BCZA01000004.1_190@PF00015_full_PFAM.258.435:scovhsp=88.7:send=177.0:sstart=21.0])0:5e-09[&&NHX:Sample_counter=rhizpot1--1:Type_counter=GTDB--1||capture--1:besthit_avg=98.7:besthit_max=98.7:besthit_min=98.7:besthit_std=0:besthit_sum=98.7:bitscore_avg=277.0:bitscore_max=277.0:bitscore_min=277.0:bitscore_std=0:bitscore_sum=277.0:capture_class_counter=c__Gammaproteobacteria--1:capture_domain_counter=d__Bacteria--1:capture_family_counter=f__Enterobacteriaceae--1:capture_genus_counter=g__Pantoea--1:capture_order_counter=o__Enterobacterales--1:capture_phylum_counter=p__Proteobacteria--1:capture_species_counter=s__Pantoea agglomerans--1:evalue_avg=2.42e-96:evalue_max=2.42e-96:evalue_min=2.42e-96:evalue_std=0:evalue_sum=2.42e-96:gapopen_avg=0.0:gapopen_max=0.0:gapopen_min=0.0:gapopen_std=0:gapopen_sum=0.0:gtdb_class_counter=c__Gammaproteobacteria--1:gtdb_domain_counter=d__Bacteria--1:gtdb_family_counter=f__Enterobacteriaceae--1:gtdb_genus_counter=g__Pantoea--1:gtdb_order_counter=o__Enterobacterales--1:gtdb_phylum_counter=p__Proteobacteria--1:gtdb_species_counter=s__Pantoea agglomerans--1:heptad_counter=MCP-24H--2:lbd_counter=:lca_tree=s__Pantoea agglomerans:length_avg=157.0:length_max=157.0:length_min=157.0:length_std=0:length_sum=157.0:mismatch_avg=2.0:mismatch_max=2.0:mismatch_min=2.0:mismatch_std=0:mismatch_sum=2.0:name=N503951:qcovhsp_avg=98.7:qcovhsp_max=98.7:qcovhsp_min=98.7:qcovhsp_std=0:qcovhsp_sum=98.7:qend_avg=157.0:qend_max=157.0:qend_min=157.0:qend_std=0:qend_sum=157.0:qstart_avg=1.0:qstart_max=1.0:qstart_min=1.0:qstart_std=0:qstart_sum=1.0:ref_name_counter=RS_GCF_001598475.1_protein.faa_NZ_BCZA01000004.1_190@PF00015_full_PFAM.258.435--1:scovhsp_avg=88.7:scovhsp_max=88.7:scovhsp_min=88.7:scovhsp_std=0:scovhsp_sum=88.7:send_avg=177.0:send_max=177.0:send_min=177.0:send_std=0:send_sum=177.0:sstart_avg=21.0:sstart_max=21.0:sstart_min=21.0:sstart_std=0:sstart_sum=21.0],((b10bab75-aec4-427f-93bc-afb0dfd9f096_2@MCPsignal.182.271:0.00914782[&&NHX:Sample=rhizpot1:Type=capture:capture_class=c__Gammaproteobacteria:capture_domain=d__Bacteria:capture_family=f__Enterobacteriaceae:capture_genus=g__Pantoea:capture_order=o__Enterobacterales:capture_phylum=p__Proteobacteria:capture_species=s__Pantoea agglomerans:heptad=MCP-24H],(73d76b4b-46f1-4f09-8fb6-7466b33fb913_1@MCPsignal.110.260:0.139583[&&NHX:Sample=rhizpot1:Type=capture:besthit=83.3:bitscore=206.0:capture_class=c__Gammaproteobacteria:capture_domain=d__Bacteria:capture_family=f__Enterobacteriaceae:capture_genus=g__Pantoea:capture_order=o__Enterobacterales:capture_phylum=p__Proteobacteria:capture_species=s__Pantoea agglomerans:evalue=1.24e-68:gapopen=2.0:heptad=MCP-24H:length=150.0:mismatch=22.0:qcovhsp=98.7:qend=148.0:qstart=1.0:ref_name=RS_GCF_001598475.1_protein.faa_NZ_BCZA01000004.1_190@PF00015_full_PFAM.258.435:scovhsp=84.2:send=177.0:sstart=29.0],(253025d2-24d5-4b54-8a91-abdbd348167f_1@MCPsignal.320.481:0.00475681[&&NHX:Sample=rhizpot1:Type=capture:besthit=99.4:bitscore=283.0:capture_class=c__Gammaproteobacteria:capture_domain=d__Bacteria:capture_family=f__Enterobacteriaceae:capture_genus=g__Pantoea:capture_order=o__Enterobacterales:capture_phylum=p__Proteobacteria:capture_species=s__Pantoea agglomerans:evalue=9.54e-99:gapopen=0.0:heptad=MCP-24H:lbd=PAS_3:length=159.0:mismatch=1.0:qcovhsp=98.8:qend=159.0:qstart=1.0:ref_name=RS_GCF_001598475.1_protein.faa_NZ_BCZA01000004.1_190@PF00015_full_PFAM.258.435:scovhsp=89.8:send=177.0:sstart=19.0],((99e09ba2-d39e-4395-b91c-310fa3dd0775_4@MCPsignal.118.279:0[&&NHX:Sample=rhizpot1:Type=capture:besthit=100.0:bitscore=284.0:capture_class=c__Gammaproteobacteria:capture_domain=d__Bacteria:capture_family=f__Enterobacteriaceae:capture_genus=g__Pantoea:capture_order=o__Enterobacterales:capture_phylum=p__Proteobacteria:capture_species=s__Pantoea agglomerans:evalue=3.33e-99:gapopen=0.0:heptad=MCP-24H:length=159.0:mismatch=0.0:qcovhsp=98.8:qend=159.0:qstart=1.0:ref_name=RS_GCF_001598475.1_protein.faa_NZ_BCZA01000004.1_190@PF00015_full_PFAM.258.435:scovhsp=89.8:send=177.0:sstart=19.0],50e418ef-c288-4d1c-bf3c-5aecfa3c66fe_1@MCPsignal.93.254:0[&&NHX:Sample=rhizpot1:Type=capture:besthit=100.0:bitscore=284.0:capture_class=c__Gammaproteobacteria:capture_domain=d__Bacteria:capture_family=f__Enterobacteriaceae:capture_genus=g__Pantoea:capture_order=o__Enterobacterales:capture_phylum=p__Proteobacteria:capture_species=s__Pantoea agglomerans:evalue=3.33e-99:gapopen=0.0:heptad=MCP-24H:length=159.0:mismatch=0.0:qcovhsp=98.8:qend=159.0:qstart=1.0:ref_name=RS_GCF_001598475.1_protein.faa_NZ_BCZA01000004.1_190@PF00015_full_PFAM.258.435:scovhsp=89.8:send=177.0:sstart=19.0])0:0[&&NHX:Sample_counter=rhizpot1--2:Type_counter=capture--2:besthit_avg=100.0:besthit_max=100.0:besthit_min=100.0:besthit_std=0.0:besthit_sum=200.0:bitscore_avg=284.0:bitscore_max=284.0:bitscore_min=284.0:bitscore_std=0.0:bitscore_sum=568.0:capture_class_counter=c__Gammaproteobacteria--2:capture_domain_counter=d__Bacteria--2:capture_family_counter=f__Enterobacteriaceae--2:capture_genus_counter=g__Pantoea--2:capture_order_counter=o__Enterobacterales--2:capture_phylum_counter=p__Proteobacteria--2:capture_species_counter=s__Pantoea agglomerans--2:evalue_avg=3.33e-99:evalue_max=3.33e-99:evalue_min=3.33e-99:evalue_std=0.0:evalue_sum=6.66e-99:gapopen_avg=0.0:gapopen_max=0.0:gapopen_min=0.0:gapopen_std=0.0:gapopen_sum=0.0:gtdb_class_counter=:gtdb_domain_counter=:gtdb_family_counter=:gtdb_genus_counter=:gtdb_order_counter=:gtdb_phylum_counter=:gtdb_species_counter=:heptad_counter=MCP-24H--2:lbd_counter=:length_avg=159.0:length_max=159.0:length_min=159.0:length_std=0.0:length_sum=318.0:mismatch_avg=0.0:mismatch_max=0.0:mismatch_min=0.0:mismatch_std=0.0:mismatch_sum=0.0:name=N503957:qcovhsp_avg=98.8:qcovhsp_max=98.8:qcovhsp_min=98.8:qcovhsp_std=0.0:qcovhsp_sum=197.6:qend_avg=159.0:qend_max=159.0:qend_min=159.0:qend_std=0.0:qend_sum=318.0:qstart_avg=1.0:qstart_max=1.0:qstart_min=1.0:qstart_std=0.0:qstart_sum=2.0:ref_name_counter=RS_GCF_001598475.1_protein.faa_NZ_BCZA01000004.1_190@PF00015_full_PFAM.258.435--2:scovhsp_avg=89.8:scovhsp_max=89.8:scovhsp_min=89.8:scovhsp_std=0.0:scovhsp_sum=179.6:send_avg=177.0:send_max=177.0:send_min=177.0:send_std=0.0:send_sum=354.0:sstart_avg=19.0:sstart_max=19.0:sstart_min=19.0:sstart_std=0.0:sstart_sum=38.0],cf1aa041-162d-49d2-9658-225c60116ce1_2@MCPsignal.62.223:0[&&NHX:Sample=rhizpot3:Type=capture:besthit=100.0:bitscore=284.0:capture_class=c__Gammaproteobacteria:capture_domain=d__Bacteria:capture_family=f__Enterobacteriaceae:capture_genus=g__Pantoea:capture_order=o__Enterobacterales:capture_phylum=p__Proteobacteria:capture_species=s__Pantoea agglomerans:evalue=3.33e-99:gapopen=0.0:heptad=MCP-24H:length=159.0:mismatch=0.0:qcovhsp=98.8:qend=159.0:qstart=1.0:ref_name=RS_GCF_001598475.1_protein.faa_NZ_BCZA01000004.1_190@PF00015_full_PFAM.258.435:scovhsp=89.8:send=177.0:sstart=19.0]):5e-09[&&NHX:Sample_counter=rhizpot1--2||rhizpot3--1:Type_counter=capture--3:besthit_avg=100.0:besthit_max=100.0:besthit_min=100.0:besthit_std=0.0:besthit_sum=300.0:bitscore_avg=284.0:bitscore_max=284.0:bitscore_min=284.0:bitscore_std=0.0:bitscore_sum=852.0:capture_class_counter=c__Gammaproteobacteria--3:capture_domain_counter=d__Bacteria--3:capture_family_counter=f__Enterobacteriaceae--3:capture_genus_counter=g__Pantoea--3:capture_order_counter=o__Enterobacterales--3:capture_phylum_counter=p__Proteobacteria--3:capture_species_counter=s__Pantoea agglomerans--3:evalue_avg=3.33e-99:evalue_max=3.33e-99:evalue_min=3.33e-99:evalue_std=0.0:evalue_sum=9.99e-99:gapopen_avg=0.0:gapopen_max=0.0:gapopen_min=0.0:gapopen_std=0.0:gapopen_sum=0.0:gtdb_class_counter=:gtdb_domain_counter=:gtdb_family_counter=:gtdb_genus_counter=:gtdb_order_counter=:gtdb_phylum_counter=:gtdb_species_counter=:heptad_counter=MCP-24H--3:lbd_counter=:length_avg=159.0:length_max=159.0:length_min=159.0:length_std=0.0:length_sum=477.0:mismatch_avg=0.0:mismatch_max=0.0:mismatch_min=0.0:mismatch_std=0.0:mismatch_sum=0.0:name=N503959:qcovhsp_avg=98.8:qcovhsp_max=98.8:qcovhsp_min=98.8:qcovhsp_std=0.0:qcovhsp_sum=296.4:qend_avg=159.0:qend_max=159.0:qend_min=159.0:qend_std=0.0:qend_sum=477.0:qstart_avg=1.0:qstart_max=1.0:qstart_min=1.0:qstart_std=0.0:qstart_sum=3.0:ref_name_counter=RS_GCF_001598475.1_protein.faa_NZ_BCZA01000004.1_190@PF00015_full_PFAM.258.435--3:scovhsp_avg=89.8:scovhsp_max=89.8:scovhsp_min=89.8:scovhsp_std=0.0:scovhsp_sum=269.4:send_avg=177.0:send_max=177.0:send_min=177.0:send_std=0.0:send_sum=531.0:sstart_avg=19.0:sstart_max=19.0:sstart_min=19.0:sstart_std=0.0:sstart_sum=57.0])0:5e-09[&&NHX:Sample_counter=rhizpot1--3||rhizpot3--1:Type_counter=capture--4:besthit_avg=99.85:besthit_max=100.0:besthit_min=99.4:besthit_std=0.29999999999999716:besthit_sum=399.4:bitscore_avg=283.75:bitscore_max=284.0:bitscore_min=283.0:bitscore_std=0.5:bitscore_sum=1135.0:capture_class_counter=c__Gammaproteobacteria--4:capture_domain_counter=d__Bacteria--4:capture_family_counter=f__Enterobacteriaceae--4:capture_genus_counter=g__Pantoea--4:capture_order_counter=o__Enterobacterales--4:capture_phylum_counter=p__Proteobacteria--4:capture_species_counter=s__Pantoea agglomerans--4:evalue_avg=4.8825e-99:evalue_max=9.54e-99:evalue_min=3.33e-99:evalue_std=3.105e-99:evalue_sum=1.953e-98:gapopen_avg=0.0:gapopen_max=0.0:gapopen_min=0.0:gapopen_std=0.0:gapopen_sum=0.0:gtdb_class_counter=:gtdb_domain_counter=:gtdb_family_counter=:gtdb_genus_counter=:gtdb_order_counter=:gtdb_phylum_counter=:gtdb_species_counter=:heptad_counter=MCP-24H--4:lbd_counter=PAS_3--1:length_avg=159.0:length_max=159.0:length_min=159.0:length_std=0.0:length_sum=636.0:mismatch_avg=0.25:mismatch_max=1.0:mismatch_min=0.0:mismatch_std=0.5:mismatch_sum=1.0:name=N503960:qcovhsp_avg=98.8:qcovhsp_max=98.8:qcovhsp_min=98.8:qcovhsp_std=0.0:qcovhsp_sum=395.2:qend_avg=159.0:qend_max=159.0:qend_min=159.0:qend_std=0.0:qend_sum=636.0:qstart_avg=1.0:qstart_max=1.0:qstart_min=1.0:qstart_std=0.0:qstart_sum=4.0:ref_name_counter=RS_GCF_001598475.1_protein.faa_NZ_BCZA01000004.1_190@PF00015_full_PFAM.258.435--4:scovhsp_avg=89.8:scovhsp_max=89.8:scovhsp_min=89.8:scovhsp_std=0.0:scovhsp_sum=359.2:send_avg=177.0:send_max=177.0:send_min=177.0:send_std=0.0:send_sum=708.0:sstart_avg=19.0:sstart_max=19.0:sstart_min=19.0:sstart_std=0.0:sstart_sum=76.0])0:5e-09[&&NHX:Sample_counter=rhizpot1--4||rhizpot3--1:Type_counter=capture--5:besthit_avg=96.54:besthit_max=100.0:besthit_min=83.3:besthit_std=7.405943559061197:besthit_sum=482.70000000000005:bitscore_avg=268.2:bitscore_max=284.0:bitscore_min=206.0:bitscore_std=34.77355316903925:bitscore_sum=1341.0:capture_class_counter=c__Gammaproteobacteria--5:capture_domain_counter=d__Bacteria--5:capture_family_counter=f__Enterobacteriaceae--5:capture_genus_counter=g__Pantoea--5:capture_order_counter=o__Enterobacterales--5:capture_phylum_counter=p__Proteobacteria--5:capture_species_counter=s__Pantoea agglomerans--5:evalue_avg=2.48e-69:evalue_max=1.24e-68:evalue_min=3.33e-99:evalue_std=5.545448584199478e-69:evalue_sum=1.24e-68:gapopen_avg=0.4:gapopen_max=2.0:gapopen_min=0.0:gapopen_std=0.8944271909999161:gapopen_sum=2.0:gtdb_class_counter=:gtdb_domain_counter=:gtdb_family_counter=:gtdb_genus_counter=:gtdb_order_counter=:gtdb_phylum_counter=:gtdb_species_counter=:heptad_counter=MCP-24H--5:lbd_counter=PAS_3--1:length_avg=157.2:length_max=159.0:length_min=150.0:length_std=4.024922359499621:length_sum=786.0:mismatch_avg=4.6:mismatch_max=22.0:mismatch_min=0.0:mismatch_std=9.736529155710468:mismatch_sum=23.0:name=N503961:qcovhsp_avg=98.78:qcovhsp_max=98.8:qcovhsp_min=98.7:qcovhsp_std=0.04472135954999325:qcovhsp_sum=493.90000000000003:qend_avg=156.8:qend_max=159.0:qend_min=148.0:qend_std=4.919349550499537:qend_sum=784.0:qstart_avg=1.0:qstart_max=1.0:qstart_min=1.0:qstart_std=0.0:qstart_sum=5.0:ref_name_counter=RS_GCF_001598475.1_protein.faa_NZ_BCZA01000004.1_190@PF00015_full_PFAM.258.435--5:scovhsp_avg=88.68:scovhsp_max=89.8:scovhsp_min=84.2:scovhsp_std=2.504396134799762:scovhsp_sum=443.40000000000003:send_avg=177.0:send_max=177.0:send_min=177.0:send_std=0.0:send_sum=885.0:sstart_avg=21.0:sstart_max=29.0:sstart_min=19.0:sstart_std=4.47213595499958:sstart_sum=105.0])0:5e-09[&&NHX:Sample_counter=rhizpot1--5||rhizpot3--1:Type_counter=capture--6:besthit_avg=96.54:besthit_max=100.0:besthit_min=83.3:besthit_std=7.405943559061197:besthit_sum=482.70000000000005:bitscore_avg=268.2:bitscore_max=284.0:bitscore_min=206.0:bitscore_std=34.77355316903925:bitscore_sum=1341.0:capture_class_counter=c__Gammaproteobacteria--6:capture_domain_counter=d__Bacteria--6:capture_family_counter=f__Enterobacteriaceae--6:capture_genus_counter=g__Pantoea--6:capture_order_counter=o__Enterobacterales--6:capture_phylum_counter=p__Proteobacteria--6:capture_species_counter=s__Pantoea agglomerans--6:evalue_avg=2.48e-69:evalue_max=1.24e-68:evalue_min=3.33e-99:evalue_std=5.545448584199478e-69:evalue_sum=1.24e-68:gapopen_avg=0.4:gapopen_max=2.0:gapopen_min=0.0:gapopen_std=0.8944271909999161:gapopen_sum=2.0:gtdb_class_counter=:gtdb_domain_counter=:gtdb_family_counter=:gtdb_genus_counter=:gtdb_order_counter=:gtdb_phylum_counter=:gtdb_species_counter=:heptad_counter=MCP-24H--6:lbd_counter=PAS_3--1:length_avg=157.2:length_max=159.0:length_min=150.0:length_std=4.024922359499621:length_sum=786.0:mismatch_avg=4.6:mismatch_max=22.0:mismatch_min=0.0:mismatch_std=9.736529155710468:mismatch_sum=23.0:name=N503962:qcovhsp_avg=98.78:qcovhsp_max=98.8:qcovhsp_min=98.7:qcovhsp_std=0.04472135954999325:qcovhsp_sum=493.90000000000003:qend_avg=156.8:qend_max=159.0:qend_min=148.0:qend_std=4.919349550499537:qend_sum=784.0:qstart_avg=1.0:qstart_max=1.0:qstart_min=1.0:qstart_std=0.0:qstart_sum=5.0:ref_name_counter=RS_GCF_001598475.1_protein.faa_NZ_BCZA01000004.1_190@PF00015_full_PFAM.258.435--5:scovhsp_avg=88.68:scovhsp_max=89.8:scovhsp_min=84.2:scovhsp_std=2.504396134799762:scovhsp_sum=443.40000000000003:send_avg=177.0:send_max=177.0:send_min=177.0:send_std=0.0:send_sum=885.0:sstart_avg=21.0:sstart_max=29.0:sstart_min=19.0:sstart_std=4.47213595499958:sstart_sum=105.0],((b943f0e2-96be-4387-ad24-168d488d3898_1@MCPsignal.69.218:0.0104273[&&NHX:Sample=rhizpot1:Type=capture:besthit=97.3:bitscore=257.0:capture_class=c__Gammaproteobacteria:capture_domain=d__Bacteria:capture_family=f__Enterobacteriaceae:capture_genus=g__Pantoea:capture_order=o__Enterobacterales:capture_phylum=p__Proteobacteria:capture_species=s__Pantoea agglomerans:evalue=1.35e-88:gapopen=1.0:heptad=MCP-24H:length=150.0:mismatch=3.0:qcovhsp=100.0:qend=149.0:qstart=1.0:ref_name=RS_GCF_009905795.1_protein.faa_NZ_JAAALG010000006.1_88@PF00015_full_PFAM.258.435:scovhsp=84.7:send=168.0:sstart=19.0],((((RS_GCF_013415305.1_protein.faa_NZ_JACBXU010000004.1_189@PF00015_full_PFAM.256.435:0.0128085[&&NHX:Type=GTDB:gtdb_class=c__Gammaproteobacteria:gtdb_domain=d__Bacteria:gtdb_family=f__Enterobacteriaceae:gtdb_genus=g__Pantoea:gtdb_order=o__Enterobacterales:gtdb_phylum=p__Proteobacteria:gtdb_species=s__Pantoea sp002419935:heptad=MCP-24H:species=d__Bacteria_p__Proteobacteria_c__Gammaproteobacteria_o__Enterobacterales_f__Enterobacteriaceae_g__Pantoea_s__Pantoea sp002419935],(RS_GCF_009646115.1_protein.faa_NZ_CP045720.1_690@PF00015_full_PFAM.256.435:0.00845877[&&NHX:Type=GTDB:gtdb_class=c__Gammaproteobacteria:gtdb_domain=d__Bacteria:gtdb_family=f__Enterobacteriaceae:gtdb_genus=g__Pantoea:gtdb_order=o__Enterobacterales:gtdb_phylum=p__Proteobacteria:gtdb_species=s__Pantoea eucalypti:heptad=MCP-24H:species=d__Bacteria_p__Proteobacteria_c__Gammaproteobacteria_o__Enterobacterales_f__Enterobacteriaceae_g__Pantoea_s__Pantoea eucalypti],RS_GCF_900115075.1_protein.faa_NZ_FOVG01000004.1_239@PF00015_full_PFAM.254.436:0.00832418[&&NHX:Type=GTDB:gtdb_class=c__Gammaproteobacteria:gtdb_domain=d__Bacteria:gtdb_family=f__Enterobacteriaceae:gtdb_genus=g__Pantoea:gtdb_order=o__Enterobacterales:gtdb_phylum=p__Proteobacteria:gtdb_species=s__Pantoea sp900115075:heptad=MCP-24H:species=d__Bacteria_p__Proteobacteria_c__Gammaproteobacteria_o__Enterobacterales_f__Enterobacteriaceae_g__Pantoea_s__Pantoea sp900115075])0.883:0.00826767[&&NHX:Sample_counter=:Type_counter=GTDB--2:capture_class_counter=:capture_domain_counter=:capture_family_counter=:capture_genus_counter=:capture_order_counter=:capture_phylum_counter=:capture_species_counter=:evoltype=D:gtdb_class_counter=c__Gammaproteobacteria--2:gtdb_domain_counter=d__Bacteria--2:gtdb_family_counter=f__Enterobacteriaceae--2:gtdb_genus_counter=g__Pantoea--2:gtdb_order_counter=o__Enterobacterales--2:gtdb_phylum_counter=p__Proteobacteria--2:gtdb_species_counter=s__Pantoea eucalypti--1||s__Pantoea sp900115075--1:heptad_counter=MCP-24H--2:lbd_counter=:lca=d__Bacteria:lca_tree=g__Pantoea:name=N503967:ref_name_counter=])0.865:0.00833989[&&NHX:Sample_counter=:Type_counter=GTDB--3:capture_class_counter=:capture_domain_counter=:capture_family_counter=:capture_genus_counter=:capture_order_counter=:capture_phylum_counter=:capture_species_counter=:evoltype=D:gtdb_class_counter=c__Gammaproteobacteria--3:gtdb_domain_counter=d__Bacteria--3:gtdb_family_counter=f__Enterobacteriaceae--3:gtdb_genus_counter=g__Pantoea--3:gtdb_order_counter=o__Enterobacterales--3:gtdb_phylum_counter=p__Proteobacteria--3:gtdb_species_counter=s__Pantoea eucalypti--1||s__Pantoea sp002419935--1||s__Pantoea sp900115075--1:heptad_counter=MCP-24H--3:lbd_counter=:lca=d__Bacteria:lca_tree=g__Pantoea:name=N503968:ref_name_counter=],((RS_GCF_004792415.1_protein.faa_NZ_CP038853.1_664@PF00015_full_PFAM.258.435:5e-09[&&NHX:Type=GTDB:gtdb_class=c__Gammaproteobacteria:gtdb_domain=d__Bacteria:gtdb_family=f__Enterobacteriaceae:gtdb_genus=g__Pantoea:gtdb_order=o__Enterobacterales:gtdb_phylum=p__Proteobacteria:gtdb_species=s__Pantoea vagans:heptad=MCP-24H:species=d__Bacteria_p__Proteobacteria_c__Gammaproteobacteria_o__Enterobacterales_f__Enterobacteriaceae_g__Pantoea_s__Pantoea vagans],(RS_GCF_006494415.1_protein.faa_NZ_VHJA01000066.1_188@PF00015_full_PFAM.257.435:6e-09[&&NHX:Type=GTDB:gtdb_class=c__Gammaproteobacteria:gtdb_domain=d__Bacteria:gtdb_family=f__Enterobacteriaceae:gtdb_genus=g__Pantoea:gtdb_order=o__Enterobacterales:gtdb_phylum=p__Proteobacteria:gtdb_species=s__Pantoea deleyi:heptad=MCP-24H:species=d__Bacteria_p__Proteobacteria_c__Gammaproteobacteria_o__Enterobacterales_f__Enterobacteriaceae_g__Pantoea_s__Pantoea deleyi],RS_GCF_003236715.1_protein.faa_NZ_PUFZ01000051.1_29@PF00015_full_PFAM.257.435:0.00851701[&&NHX:Type=GTDB:gtdb_class=c__Gammaproteobacteria:gtdb_domain=d__Bacteria:gtdb_family=f__Enterobacteriaceae:gtdb_genus=g__Pantoea:gtdb_order=o__Enterobacterales:gtdb_phylum=p__Proteobacteria:gtdb_species=s__Pantoea sp003236715:heptad=MCP-24H:species=d__Bacteria_p__Proteobacteria_c__Gammaproteobacteria_o__Enterobacterales_f__Enterobacteriaceae_g__Pantoea_s__Pantoea sp003236715])0.917:0.00854734[&&NHX:Sample_counter=:Type_counter=GTDB--2:capture_class_counter=:capture_domain_counter=:capture_family_counter=:capture_genus_counter=:capture_order_counter=:capture_phylum_counter=:capture_species_counter=:evoltype=D:gtdb_class_counter=c__Gammaproteobacteria--2:gtdb_domain_counter=d__Bacteria--2:gtdb_family_counter=f__Enterobacteriaceae--2:gtdb_genus_counter=g__Pantoea--2:gtdb_order_counter=o__Enterobacterales--2:gtdb_phylum_counter=p__Proteobacteria--2:gtdb_species_counter=s__Pantoea deleyi--1||s__Pantoea sp003236715--1:heptad_counter=MCP-24H--2:lbd_counter=:lca=d__Bacteria:lca_tree=g__Pantoea:name=N503972:ref_name_counter=])0.851:0.00425052[&&NHX:Sample_counter=:Type_counter=GTDB--3:capture_class_counter=:capture_domain_counter=:capture_family_counter=:capture_genus_counter=:capture_order_counter=:capture_phylum_counter=:capture_species_counter=:evoltype=D:gtdb_class_counter=c__Gammaproteobacteria--3:gtdb_domain_counter=d__Bacteria--3:gtdb_family_counter=f__Enterobacteriaceae--3:gtdb_genus_counter=g__Pantoea--3:gtdb_order_counter=o__Enterobacterales--3:gtdb_phylum_counter=p__Proteobacteria--3:gtdb_species_counter=s__Pantoea deleyi--1||s__Pantoea sp003236715--1||s__Pantoea vagans--1:heptad_counter=MCP-24H--3:lbd_counter=:lca=d__Bacteria:lca_tree=g__Pantoea:name=N503973:ref_name_counter=],RS_GCF_009905795.1_protein.faa_NZ_JAAALG010000006.1_88@PF00015_full_PFAM.258.435:5e-09[&&NHX:Type=GTDB:gtdb_class=c__Gammaproteobacteria:gtdb_domain=d__Bacteria:gtdb_family=f__Enterobacteriaceae:gtdb_genus=g__Pantoea:gtdb_order=o__Enterobacterales:gtdb_phylum=p__Proteobacteria:gtdb_species=s__Pantoea sp003512445:heptad=MCP-24H:species=d__Bacteria_p__Proteobacteria_c__Gammaproteobacteria_o__Enterobacterales_f__Enterobacteriaceae_g__Pantoea_s__Pantoea sp003512445])0:6e-09[&&NHX:Sample_counter=:Type_counter=GTDB--4:capture_class_counter=:capture_domain_counter=:capture_family_counter=:capture_genus_counter=:capture_order_counter=:capture_phylum_counter=:capture_species_counter=:evoltype=D:gtdb_class_counter=c__Gammaproteobacteria--4:gtdb_domain_counter=d__Bacteria--4:gtdb_family_counter=f__Enterobacteriaceae--4:gtdb_genus_counter=g__Pantoea--4:gtdb_order_counter=o__Enterobacterales--4:gtdb_phylum_counter=p__Proteobacteria--4:gtdb_species_counter=s__Pantoea deleyi--1||s__Pantoea sp003236715--1||s__Pantoea sp003512445--1||s__Pantoea vagans--1:heptad_counter=MCP-24H--4:lbd_counter=:lca=d__Bacteria:lca_tree=g__Pantoea:name=N503975:ref_name_counter=])0:5e-09[&&NHX:Sample_counter=:Type_counter=GTDB--7:capture_class_counter=:capture_domain_counter=:capture_family_counter=:capture_genus_counter=:capture_order_counter=:capture_phylum_counter=:capture_species_counter=:evoltype=D:gtdb_class_counter=c__Gammaproteobacteria--7:gtdb_domain_counter=d__Bacteria--7:gtdb_family_counter=f__Enterobacteriaceae--7:gtdb_genus_counter=g__Pantoea--7:gtdb_order_counter=o__Enterobacterales--7:gtdb_phylum_counter=p__Proteobacteria--7:gtdb_species_counter=s__Pantoea deleyi--1||s__Pantoea eucalypti--1||s__Pantoea sp002419935--1||s__Pantoea sp003236715--1||s__Pantoea sp003512445--1||s__Pantoea sp900115075--1||s__Pantoea vagans--1:heptad_counter=MCP-24H--7:lbd_counter=:lca=d__Bacteria:lca_tree=g__Pantoea:name=N503976:ref_name_counter=],(((52b57f7e-9fd9-5521-bee4-f5ce29de7981_5@MCPsignal.240.401:0[&&NHX:Sample=rhizpot1:Type=capture:besthit=100.0:bitscore=285.0:capture_class=c__UBA4802:capture_domain=d__Bacteria:capture_family=f__JAFGDQ01:capture_genus=g__JAFGDQ01:capture_order=o__UBA4802:capture_phylum=p__Spirochaetota:capture_species=s__JAFGDQ01 sp016932015:evalue=2.34e-99:gapopen=0.0:heptad=MCP-24H:length=159.0:mismatch=0.0:qcovhsp=98.8:qend=159.0:qstart=1.0:ref_name=RS_GCF_009905795.1_protein.faa_NZ_JAAALG010000006.1_88@PF00015_full_PFAM.258.435:scovhsp=89.8:send=177.0:sstart=19.0],24001b72-7bfe-5675-baca-e01b4fd034b1_5@MCPsignal.78.239:0[&&NHX:Sample=rhizpot1:Type=capture:besthit=100.0:bitscore=285.0:capture_class=c__UBA4802:capture_domain=d__Bacteria:capture_family=f__JAFGDQ01:capture_genus=g__JAFGDQ01:capture_order=o__UBA4802:capture_phylum=p__Spirochaetota:capture_species=s__JAFGDQ01 sp016932015:evalue=2.34e-99:gapopen=0.0:heptad=MCP-24H:length=159.0:mismatch=0.0:qcovhsp=98.8:qend=159.0:qstart=1.0:ref_name=RS_GCF_009905795.1_protein.faa_NZ_JAAALG010000006.1_88@PF00015_full_PFAM.258.435:scovhsp=89.8:send=177.0:sstart=19.0])0:0[&&NHX:Sample_counter=rhizpot1--2:Type_counter=capture--2:besthit_avg=100.0:besthit_max=100.0:besthit_min=100.0:besthit_std=0.0:besthit_sum=200.0:bitscore_avg=285.0:bitscore_max=285.0:bitscore_min=285.0:bitscore_std=0.0:bitscore_sum=570.0:capture_class_counter=c__UBA4802--2:capture_domain_counter=d__Bacteria--2:capture_family_counter=f__JAFGDQ01--2:capture_genus_counter=g__JAFGDQ01--2:capture_order_counter=o__UBA4802--2:capture_phylum_counter=p__Spirochaetota--2:capture_species_counter=s__JAFGDQ01 sp016932015--2:evalue_avg=2.34e-99:evalue_max=2.34e-99:evalue_min=2.34e-99:evalue_std=0.0:evalue_sum=4.68e-99:gapopen_avg=0.0:gapopen_max=0.0:gapopen_min=0.0:gapopen_std=0.0:gapopen_sum=0.0:gtdb_class_counter=:gtdb_domain_counter=:gtdb_family_counter=:gtdb_genus_counter=:gtdb_order_counter=:gtdb_phylum_counter=:gtdb_species_counter=:heptad_counter=MCP-24H--2:lbd_counter=:length_avg=159.0:length_max=159.0:length_min=159.0:length_std=0.0:length_sum=318.0:mismatch_avg=0.0:mismatch_max=0.0:mismatch_min=0.0:mismatch_std=0.0:mismatch_sum=0.0:name=N503979:qcovhsp_avg=98.8:qcovhsp_max=98.8:qcovhsp_min=98.8:qcovhsp_std=0.0:qcovhsp_sum=197.6:qend_avg=159.0:qend_max=159.0:qend_min=159.0:qend_std=0.0:qend_sum=318.0:qstart_avg=1.0:qstart_max=1.0:qstart_min=1.0:qstart_std=0.0:qstart_sum=2.0:ref_name_counter=RS_GCF_009905795.1_protein.faa_NZ_JAAALG010000006.1_88@PF00015_full_PFAM.258.435--2:scovhsp_avg=89.8:scovhsp_max=89.8:scovhsp_min=89.8:scovhsp_std=0.0:scovhsp_sum=179.6:send_avg=177.0:send_max=177.0:send_min=177.0:send_std=0.0:send_sum=354.0:sstart_avg=19.0:sstart_max=19.0:sstart_min=19.0:sstart_std=0.0:sstart_sum=38.0],248d4500-2cd6-4e71-82cf-51b6db77000c_6@MCPsignal.91.252:0[&&NHX:Sample=rhizpot1:Type=capture:besthit=100.0:bitscore=285.0:capture_class=c__UBA4802:capture_domain=d__Bacteria:capture_family=f__JAFGDQ01:capture_genus=g__JAFGDQ01:capture_order=o__UBA4802:capture_phylum=p__Spirochaetota:capture_species=s__JAFGDQ01 sp016932015:evalue=2.34e-99:gapopen=0.0:heptad=MCP-24H:length=159.0:mismatch=0.0:qcovhsp=98.8:qend=159.0:qstart=1.0:ref_name=RS_GCF_009905795.1_protein.faa_NZ_JAAALG010000006.1_88@PF00015_full_PFAM.258.435:scovhsp=89.8:send=177.0:sstart=19.0]):5e-09[&&NHX:Sample_counter=rhizpot1--3:Type_counter=capture--3:besthit_avg=100.0:besthit_max=100.0:besthit_min=100.0:besthit_std=0.0:besthit_sum=300.0:bitscore_avg=285.0:bitscore_max=285.0:bitscore_min=285.0:bitscore_std=0.0:bitscore_sum=855.0:capture_class_counter=c__UBA4802--3:capture_domain_counter=d__Bacteria--3:capture_family_counter=f__JAFGDQ01--3:capture_genus_counter=g__JAFGDQ01--3:capture_order_counter=o__UBA4802--3:capture_phylum_counter=p__Spirochaetota--3:capture_species_counter=s__JAFGDQ01 sp016932015--3:evalue_avg=2.34e-99:evalue_max=2.34e-99:evalue_min=2.34e-99:evalue_std=0.0:evalue_sum=7.020000000000001e-99:gapopen_avg=0.0:gapopen_max=0.0:gapopen_min=0.0:gapopen_std=0.0:gapopen_sum=0.0:gtdb_class_counter=:gtdb_domain_counter=:gtdb_family_counter=:gtdb_genus_counter=:gtdb_order_counter=:gtdb_phylum_counter=:gtdb_species_counter=:heptad_counter=MCP-24H--3:lbd_counter=:length_avg=159.0:length_max=159.0:length_min=159.0:length_std=0.0:length_sum=477.0:mismatch_avg=0.0:mismatch_max=0.0:mismatch_min=0.0:mismatch_std=0.0:mismatch_sum=0.0:name=N503981:qcovhsp_avg=98.8:qcovhsp_max=98.8:qcovhsp_min=98.8:qcovhsp_std=0.0:qcovhsp_sum=296.4:qend_avg=159.0:qend_max=159.0:qend_min=159.0:qend_std=0.0:qend_sum=477.0:qstart_avg=1.0:qstart_max=1.0:qstart_min=1.0:qstart_std=0.0:qstart_sum=3.0:ref_name_counter=RS_GCF_009905795.1_protein.faa_NZ_JAAALG010000006.1_88@PF00015_full_PFAM.258.435--3:scovhsp_avg=89.8:scovhsp_max=89.8:scovhsp_min=89.8:scovhsp_std=0.0:scovhsp_sum=269.4:send_avg=177.0:send_max=177.0:send_min=177.0:send_std=0.0:send_sum=531.0:sstart_avg=19.0:sstart_max=19.0:sstart_min=19.0:sstart_std=0.0:sstart_sum=57.0],56d798dd-4d5a-433c-a576-1f2396fd6676_1@MCPsignal.71.233:5e-09[&&NHX:Sample=rhizpot1:Type=capture:besthit=100.0:bitscore=285.0:capture_class=c__UBA4802:capture_domain=d__Bacteria:capture_family=f__JAFGDQ01:capture_genus=g__JAFGDQ01:capture_order=o__UBA4802:capture_phylum=p__Spirochaetota:capture_species=s__JAFGDQ01 sp016932015:evalue=2.44e-99:gapopen=0.0:heptad=MCP-24H:length=159.0:mismatch=0.0:qcovhsp=98.1:qend=159.0:qstart=1.0:ref_name=RS_GCF_009905795.1_protein.faa_NZ_JAAALG010000006.1_88@PF00015_full_PFAM.258.435:scovhsp=89.8:send=177.0:sstart=19.0])1:6e-09[&&NHX:Sample_counter=rhizpot1--4:Type_counter=capture--4:besthit_avg=100.0:besthit_max=100.0:besthit_min=100.0:besthit_std=0.0:besthit_sum=400.0:bitscore_avg=285.0:bitscore_max=285.0:bitscore_min=285.0:bitscore_std=0.0:bitscore_sum=1140.0:capture_class_counter=c__UBA4802--4:capture_domain_counter=d__Bacteria--4:capture_family_counter=f__JAFGDQ01--4:capture_genus_counter=g__JAFGDQ01--4:capture_order_counter=o__UBA4802--4:capture_phylum_counter=p__Spirochaetota--4:capture_species_counter=s__JAFGDQ01 sp016932015--4:evalue_avg=2.365e-99:evalue_max=2.44e-99:evalue_min=2.34e-99:evalue_std=4.99999999999999e-101:evalue_sum=9.46e-99:gapopen_avg=0.0:gapopen_max=0.0:gapopen_min=0.0:gapopen_std=0.0:gapopen_sum=0.0:gtdb_class_counter=:gtdb_domain_counter=:gtdb_family_counter=:gtdb_genus_counter=:gtdb_order_counter=:gtdb_phylum_counter=:gtdb_species_counter=:heptad_counter=MCP-24H--4:lbd_counter=:length_avg=159.0:length_max=159.0:length_min=159.0:length_std=0.0:length_sum=636.0:mismatch_avg=0.0:mismatch_max=0.0:mismatch_min=0.0:mismatch_std=0.0:mismatch_sum=0.0:name=N503983:qcovhsp_avg=98.625:qcovhsp_max=98.8:qcovhsp_min=98.1:qcovhsp_std=0.3500000000000014:qcovhsp_sum=394.5:qend_avg=159.0:qend_max=159.0:qend_min=159.0:qend_std=0.0:qend_sum=636.0:qstart_avg=1.0:qstart_max=1.0:qstart_min=1.0:qstart_std=0.0:qstart_sum=4.0:ref_name_counter=RS_GCF_009905795.1_protein.faa_NZ_JAAALG010000006.1_88@PF00015_full_PFAM.258.435--4:scovhsp_avg=89.8:scovhsp_max=89.8:scovhsp_min=89.8:scovhsp_std=0.0:scovhsp_sum=359.2:send_avg=177.0:send_max=177.0:send_min=177.0:send_std=0.0:send_sum=708.0:sstart_avg=19.0:sstart_max=19.0:sstart_min=19.0:sstart_std=0.0:sstart_sum=76.0])0:5e-09[&&NHX:Sample_counter=rhizpot1--4:Type_counter=GTDB--7||capture--4:besthit_avg=100.0:besthit_max=100.0:besthit_min=100.0:besthit_std=0.0:besthit_sum=400.0:bitscore_avg=285.0:bitscore_max=285.0:bitscore_min=285.0:bitscore_std=0.0:bitscore_sum=1140.0:capture_class_counter=c__UBA4802--4:capture_domain_counter=d__Bacteria--4:capture_family_counter=f__JAFGDQ01--4:capture_genus_counter=g__JAFGDQ01--4:capture_order_counter=o__UBA4802--4:capture_phylum_counter=p__Spirochaetota--4:capture_species_counter=s__JAFGDQ01 sp016932015--4:evalue_avg=2.3650000000000004e-99:evalue_max=2.44e-99:evalue_min=2.34e-99:evalue_std=4.99999999999999e-101:evalue_sum=9.460000000000002e-99:gapopen_avg=0.0:gapopen_max=0.0:gapopen_min=0.0:gapopen_std=0.0:gapopen_sum=0.0:gtdb_class_counter=c__Gammaproteobacteria--7:gtdb_domain_counter=d__Bacteria--7:gtdb_family_counter=f__Enterobacteriaceae--7:gtdb_genus_counter=g__Pantoea--7:gtdb_order_counter=o__Enterobacterales--7:gtdb_phylum_counter=p__Proteobacteria--7:gtdb_species_counter=s__Pantoea deleyi--1||s__Pantoea eucalypti--1||s__Pantoea sp002419935--1||s__Pantoea sp003236715--1||s__Pantoea sp003512445--1||s__Pantoea sp900115075--1||s__Pantoea vagans--1:heptad_counter=MCP-24H--11:lbd_counter=:lca_tree=g__Pantoea:length_avg=159.0:length_max=159.0:length_min=159.0:length_std=0.0:length_sum=636.0:mismatch_avg=0.0:mismatch_max=0.0:mismatch_min=0.0:mismatch_std=0.0:mismatch_sum=0.0:name=N503984:qcovhsp_avg=98.625:qcovhsp_max=98.8:qcovhsp_min=98.1:qcovhsp_std=0.3500000000000014:qcovhsp_sum=394.5:qend_avg=159.0:qend_max=159.0:qend_min=159.0:qend_std=0.0:qend_sum=636.0:qstart_avg=1.0:qstart_max=1.0:qstart_min=1.0:qstart_std=0.0:qstart_sum=4.0:ref_name_counter=RS_GCF_009905795.1_protein.faa_NZ_JAAALG010000006.1_88@PF00015_full_PFAM.258.435--4:scovhsp_avg=89.8:scovhsp_max=89.8:scovhsp_min=89.8:scovhsp_std=0.0:scovhsp_sum=359.2:send_avg=177.0:send_max=177.0:send_min=177.0:send_std=0.0:send_sum=708.0:sstart_avg=19.0:sstart_max=19.0:sstart_min=19.0:sstart_std=0.0:sstart_sum=76.0],(RS_GCF_008632075.1_protein.faa_NZ_VWVM01000008.1_55@PF00015_full_PFAM.257.435:0.00423254[&&NHX:Type=GTDB:gtdb_class=c__Gammaproteobacteria:gtdb_domain=d__Bacteria:gtdb_family=f__Enterobacteriaceae:gtdb_genus=g__Pantoea:gtdb_order=o__Enterobacterales:gtdb_phylum=p__Proteobacteria:gtdb_species=s__Pantoea sp008632075:heptad=MCP-24H:species=d__Bacteria_p__Proteobacteria_c__Gammaproteobacteria_o__Enterobacterales_f__Enterobacteriaceae_g__Pantoea_s__Pantoea sp008632075],RS_GCF_006494375.1_protein.faa_NZ_VHIZ01000052.1_198@PF00015_full_PFAM.258.436:0.0257962[&&NHX:Type=GTDB:gtdb_class=c__Gammaproteobacteria:gtdb_domain=d__Bacteria:gtdb_family=f__Enterobacteriaceae:gtdb_genus=g__Pantoea:gtdb_order=o__Enterobacterales:gtdb_phylum=p__Proteobacteria:gtdb_species=s__Pantoea anthophila:heptad=MCP-24H:species=d__Bacteria_p__Proteobacteria_c__Gammaproteobacteria_o__Enterobacterales_f__Enterobacteriaceae_g__Pantoea_s__Pantoea anthophila])0:5e-09[&&NHX:Sample_counter=:Type_counter=GTDB--2:capture_class_counter=:capture_domain_counter=:capture_family_counter=:capture_genus_counter=:capture_order_counter=:capture_phylum_counter=:capture_species_counter=:evoltype=D:gtdb_class_counter=c__Gammaproteobacteria--2:gtdb_domain_counter=d__Bacteria--2:gtdb_family_counter=f__Enterobacteriaceae--2:gtdb_genus_counter=g__Pantoea--2:gtdb_order_counter=o__Enterobacterales--2:gtdb_phylum_counter=p__Proteobacteria--2:gtdb_species_counter=s__Pantoea anthophila--1||s__Pantoea sp008632075--1:heptad_counter=MCP-24H--2:lbd_counter=:lca=d__Bacteria:lca_tree=g__Pantoea:name=N503987:ref_name_counter=])0.8:0.00407261[&&NHX:Sample_counter=rhizpot1--4:Type_counter=GTDB--9||capture--4:besthit_avg=100.0:besthit_max=100.0:besthit_min=100.0:besthit_std=0.0:besthit_sum=400.0:bitscore_avg=285.0:bitscore_max=285.0:bitscore_min=285.0:bitscore_std=0.0:bitscore_sum=1140.0:capture_class_counter=c__UBA4802--4:capture_domain_counter=d__Bacteria--4:capture_family_counter=f__JAFGDQ01--4:capture_genus_counter=g__JAFGDQ01--4:capture_order_counter=o__UBA4802--4:capture_phylum_counter=p__Spirochaetota--4:capture_species_counter=s__JAFGDQ01 sp016932015--4:evalue_avg=2.3650000000000004e-99:evalue_max=2.44e-99:evalue_min=2.34e-99:evalue_std=4.99999999999999e-101:evalue_sum=9.460000000000002e-99:gapopen_avg=0.0:gapopen_max=0.0:gapopen_min=0.0:gapopen_std=0.0:gapopen_sum=0.0:gtdb_class_counter=c__Gammaproteobacteria--9:gtdb_domain_counter=d__Bacteria--9:gtdb_family_counter=f__Enterobacteriaceae--9:gtdb_genus_counter=g__Pantoea--9:gtdb_order_counter=o__Enterobacterales--9:gtdb_phylum_counter=p__Proteobacteria--9:gtdb_species_counter=s__Pantoea anthophila--1||s__Pantoea deleyi--1||s__Pantoea eucalypti--1||s__Pantoea sp002419935--1||s__Pantoea sp003236715--1||s__Pantoea sp003512445--1||s__Pantoea sp008632075--1||s__Pantoea sp900115075--1||s__Pantoea vagans--1:heptad_counter=MCP-24H--13:lbd_counter=:lca_tree=g__Pantoea:length_avg=159.0:length_max=159.0:length_min=159.0:length_std=0.0:length_sum=636.0:mismatch_avg=0.0:mismatch_max=0.0:mismatch_min=0.0:mismatch_std=0.0:mismatch_sum=0.0:name=N503988:qcovhsp_avg=98.625:qcovhsp_max=98.8:qcovhsp_min=98.1:qcovhsp_std=0.3500000000000014:qcovhsp_sum=394.5:qend_avg=159.0:qend_max=159.0:qend_min=159.0:qend_std=0.0:qend_sum=636.0:qstart_avg=1.0:qstart_max=1.0:qstart_min=1.0:qstart_std=0.0:qstart_sum=4.0:ref_name_counter=RS_GCF_009905795.1_protein.faa_NZ_JAAALG010000006.1_88@PF00015_full_PFAM.258.435--4:scovhsp_avg=89.8:scovhsp_max=89.8:scovhsp_min=89.8:scovhsp_std=0.0:scovhsp_sum=359.2:send_avg=177.0:send_max=177.0:send_min=177.0:send_std=0.0:send_sum=708.0:sstart_avg=19.0:sstart_max=19.0:sstart_min=19.0:sstart_std=0.0:sstart_sum=76.0])0.787:0.00415777[&&NHX:Sample_counter=rhizpot1--5:Type_counter=GTDB--9||capture--5:besthit_avg=99.46000000000001:besthit_max=100.0:besthit_min=97.3:besthit_std=1.2074767078498878:besthit_sum=497.3:bitscore_avg=279.4:bitscore_max=285.0:bitscore_min=257.0:bitscore_std=12.521980673998822:bitscore_sum=1397.0:capture_class_counter=c__Gammaproteobacteria--1||c__UBA4802--4:capture_domain_counter=d__Bacteria--5:capture_family_counter=f__Enterobacteriaceae--1||f__JAFGDQ01--4:capture_genus_counter=g__JAFGDQ01--4||g__Pantoea--1:capture_order_counter=o__Enterobacterales--1||o__UBA4802--4:capture_phylum_counter=p__Proteobacteria--1||p__Spirochaetota--4:capture_species_counter=s__JAFGDQ01 sp016932015--4||s__Pantoea agglomerans--1:evalue_avg=2.7000000001892e-89:evalue_max=1.35e-88:evalue_min=2.34e-99:evalue_std=6.037383539143666e-89:evalue_sum=1.3500000000946e-88:gapopen_avg=0.2:gapopen_max=1.0:gapopen_min=0.0:gapopen_std=0.44721359549995804:gapopen_sum=1.0:gtdb_class_counter=c__Gammaproteobacteria--9:gtdb_domain_counter=d__Bacteria--9:gtdb_family_counter=f__Enterobacteriaceae--9:gtdb_genus_counter=g__Pantoea--9:gtdb_order_counter=o__Enterobacterales--9:gtdb_phylum_counter=p__Proteobacteria--9:gtdb_species_counter=s__Pantoea anthophila--1||s__Pantoea deleyi--1||s__Pantoea eucalypti--1||s__Pantoea sp002419935--1||s__Pantoea sp003236715--1||s__Pantoea sp003512445--1||s__Pantoea sp008632075--1||s__Pantoea sp900115075--1||s__Pantoea vagans--1:heptad_counter=MCP-24H--14:lbd_counter=:lca_tree=g__Pantoea:length_avg=157.2:length_max=159.0:length_min=150.0:length_std=4.024922359499621:length_sum=786.0:mismatch_avg=0.6:mismatch_max=3.0:mismatch_min=0.0:mismatch_std=1.3416407864998738:mismatch_sum=3.0:name=N503989:qcovhsp_avg=98.9:qcovhsp_max=100.0:qcovhsp_min=98.1:qcovhsp_std=0.6855654600401064:qcovhsp_sum=494.5:qend_avg=157.0:qend_max=159.0:qend_min=149.0:qend_std=4.47213595499958:qend_sum=785.0:qstart_avg=1.0:qstart_max=1.0:qstart_min=1.0:qstart_std=0.0:qstart_sum=5.0:ref_name_counter=RS_GCF_009905795.1_protein.faa_NZ_JAAALG010000006.1_88@PF00015_full_PFAM.258.435--5:scovhsp_avg=88.78:scovhsp_max=89.8:scovhsp_min=84.7:scovhsp_std=2.2807893370497827:scovhsp_sum=443.90000000000003:send_avg=175.2:send_max=177.0:send_min=168.0:send_std=4.024922359499621:send_sum=876.0:sstart_avg=19.0:sstart_max=19.0:sstart_min=19.0:sstart_std=0.0:sstart_sum=95.0],((4046196b-8543-4afb-92ed-54415ffaa8eb_1@MCPsignal.117.276:5e-09[&&NHX:Sample=rhizpot1:Type=capture:besthit=100.0:bitscore=283.0:capture_class=c__Gammaproteobacteria:capture_domain=d__Bacteria:capture_family=f__Enterobacteriaceae:capture_genus=g__Pantoea:capture_order=o__Enterobacterales:capture_phylum=p__Proteobacteria:capture_species=s__Pantoea agglomerans:evalue=6.2e-99:gapopen=0.0:heptad=MCP-24H:length=158.0:mismatch=0.0:qcovhsp=99.4:qend=158.0:qstart=1.0:ref_name=RS_GCF_001598475.1_protein.faa_NZ_BCZA01000004.1_190@PF00015_full_PFAM.258.435:scovhsp=89.3:send=177.0:sstart=20.0],(7eb57528-17b8-46b9-b7f0-8ac443f36891_2@MCPsignal.124.300:5e-09[&&NHX:Sample=rhizpot1:Type=capture:capture_class=c__Gammaproteobacteria:capture_domain=d__Bacteria:capture_family=f__Enterobacteriaceae:capture_genus=g__Pantoea:capture_order=o__Enterobacterales:capture_phylum=p__Proteobacteria:capture_species=s__Pantoea agglomerans:heptad=MCP-24H],(a17cc917-8a76-46c7-88ac-5be75a1b1a81_4@MCPsignal.94.254:0.0144161[&&NHX:Sample=rhizpot1:Type=capture:besthit=98.1:bitscore=278.0:capture_class=c__Gammaproteobacteria:capture_domain=d__Bacteria:capture_family=f__Enterobacteriaceae:capture_genus=g__Pantoea:capture_order=o__Enterobacterales:capture_phylum=p__Proteobacteria:capture_species=s__Pantoea agglomerans:evalue=6.18e-97:gapopen=0.0:heptad=MCP-24H:length=159.0:mismatch=3.0:qcovhsp=99.4:qend=159.0:qstart=1.0:ref_name=RS_GCF_001598475.1_protein.faa_NZ_BCZA01000004.1_190@PF00015_full_PFAM.258.435:scovhsp=89.8:send=177.0:sstart=19.0],((((03122ad8-9a2a-4558-baa0-2a474229a3b3_4@MCPsignal.73.211:1.3e-08[&&NHX:Sample=rhizpot1:Type=capture:capture_class=c__Gammaproteobacteria:capture_domain=d__Bacteria:capture_family=f__Enterobacteriaceae:capture_genus=g__Pantoea:capture_order=o__Enterobacterales:capture_phylum=p__Proteobacteria:capture_species=s__Pantoea agglomerans:heptad=MCP-24H],((858b3d40-4bca-40d3-866c-4a9c3bb9a3f4_2@MCPsignal.20.119:0.00857715[&&NHX:Sample=rhizpot3:Type=capture:besthit=97.9:bitscore=174.0:capture_class=c__Gammaproteobacteria:capture_domain=d__Bacteria:capture_family=f__Enterobacteriaceae:capture_genus=g__Pantoea:capture_order=o__Enterobacterales:capture_phylum=p__Proteobacteria:capture_species=s__Pantoea agglomerans:evalue=6.74e-57:gapopen=0.0:heptad=MCP-24H:length=97.0:mismatch=2.0:qcovhsp=98.0:qend=97.0:qstart=1.0:ref_name=RS_GCF_001598475.1_protein.faa_NZ_BCZA01000004.1_190@PF00015_full_PFAM.258.435:scovhsp=54.8:send=177.0:sstart=81.0],4e3c63b1-d350-4b79-8298-edc6dd774db7_4@MCPsignal.22.121:5e-09[&&NHX:Sample=rhizpot1:Type=capture:besthit=99.0:bitscore=175.0:capture_class=c__Gammaproteobacteria:capture_domain=d__Bacteria:capture_family=f__Enterobacteriaceae:capture_genus=g__Pantoea:capture_order=o__Enterobacterales:capture_phylum=p__Proteobacteria:capture_species=s__Pantoea agglomerans:evalue=3.35e-57:gapopen=0.0:heptad=MCP-24H:length=97.0:mismatch=1.0:qcovhsp=98.0:qend=97.0:qstart=1.0:ref_name=RS_GCF_001598475.1_protein.faa_NZ_BCZA01000004.1_190@PF00015_full_PFAM.258.435:scovhsp=54.8:send=177.0:sstart=81.0])0.832:0.00858303[&&NHX:Sample_counter=rhizpot1--1||rhizpot3--1:Type_counter=capture--2:besthit_avg=98.45:besthit_max=99.0:besthit_min=97.9:besthit_std=0.7778174593051983:besthit_sum=196.9:bitscore_avg=174.5:bitscore_max=175.0:bitscore_min=174.0:bitscore_std=0.7071067811865476:bitscore_sum=349.0:capture_class_counter=c__Gammaproteobacteria--2:capture_domain_counter=d__Bacteria--2:capture_family_counter=f__Enterobacteriaceae--2:capture_genus_counter=g__Pantoea--2:capture_order_counter=o__Enterobacterales--2:capture_phylum_counter=p__Proteobacteria--2:capture_species_counter=s__Pantoea agglomerans--2:evalue_avg=5.045e-57:evalue_max=6.74e-57:evalue_min=3.35e-57:evalue_std=2.3970919882223958e-57:evalue_sum=1.009e-56:gapopen_avg=0.0:gapopen_max=0.0:gapopen_min=0.0:gapopen_std=0.0:gapopen_sum=0.0:gtdb_class_counter=:gtdb_domain_counter=:gtdb_family_counter=:gtdb_genus_counter=:gtdb_order_counter=:gtdb_phylum_counter=:gtdb_species_counter=:heptad_counter=MCP-24H--2:lbd_counter=:length_avg=97.0:length_max=97.0:length_min=97.0:length_std=0.0:length_sum=194.0:mismatch_avg=1.5:mismatch_max=2.0:mismatch_min=1.0:mismatch_std=0.7071067811865476:mismatch_sum=3.0:name=N503996:qcovhsp_avg=98.0:qcovhsp_max=98.0:qcovhsp_min=98.0:qcovhsp_std=0.0:qcovhsp_sum=196.0:qend_avg=97.0:qend_max=97.0:qend_min=97.0:qend_std=0.0:qend_sum=194.0:qstart_avg=1.0:qstart_max=1.0:qstart_min=1.0:qstart_std=0.0:qstart_sum=2.0:ref_name_counter=RS_GCF_001598475.1_protein.faa_NZ_BCZA01000004.1_190@PF00015_full_PFAM.258.435--2:scovhsp_avg=54.8:scovhsp_max=54.8:scovhsp_min=54.8:scovhsp_std=0.0:scovhsp_sum=109.6:send_avg=177.0:send_max=177.0:send_min=177.0:send_std=0.0:send_sum=354.0:sstart_avg=81.0:sstart_max=81.0:sstart_min=81.0:sstart_std=0.0:sstart_sum=162.0],bc1d9802-1643-48db-8e3f-09e018737e96_2@MCPsignal.317.439:5e-09[&&NHX:Sample=rhizpot1:Type=capture:besthit=99.2:bitscore=214.0:capture_class=c__Gammaproteobacteria:capture_domain=d__Bacteria:capture_family=f__Enterobacteriaceae:capture_genus=g__Pantoea:capture_order=o__Enterobacterales:capture_phylum=p__Proteobacteria:capture_species=s__Pantoea agglomerans:evalue=5.18e-72:gapopen=1.0:heptad=MCP-24H:length=121.0:mismatch=0.0:qcovhsp=98.4:qend=120.0:qstart=1.0:ref_name=RS_GCF_001598475.1_protein.faa_NZ_BCZA01000004.1_190@PF00015_full_PFAM.258.435:scovhsp=68.4:send=177.0:sstart=57.0])0:5e-09[&&NHX:Sample_counter=rhizpot1--2||rhizpot3--1:Type_counter=capture--3:besthit_avg=98.7:besthit_max=99.2:besthit_min=97.9:besthit_std=0.6999999999999977:besthit_sum=296.1:bitscore_avg=187.66666666666666:bitscore_max=214.0:bitscore_min=174.0:bitscore_std=22.810816147900834:bitscore_sum=563.0:capture_class_counter=c__Gammaproteobacteria--3:capture_domain_counter=d__Bacteria--3:capture_family_counter=f__Enterobacteriaceae--3:capture_genus_counter=g__Pantoea--3:capture_order_counter=o__Enterobacterales--3:capture_phylum_counter=p__Proteobacteria--3:capture_species_counter=s__Pantoea agglomerans--3:evalue_avg=3.3633333333333354e-57:evalue_max=6.74e-57:evalue_min=5.18e-72:evalue_std=3.370019782335605e-57:evalue_sum=1.0090000000000006e-56:gapopen_avg=0.3333333333333333:gapopen_max=1.0:gapopen_min=0.0:gapopen_std=0.5773502691896258:gapopen_sum=1.0:gtdb_class_counter=:gtdb_domain_counter=:gtdb_family_counter=:gtdb_genus_counter=:gtdb_order_counter=:gtdb_phylum_counter=:gtdb_species_counter=:heptad_counter=MCP-24H--3:lbd_counter=:length_avg=105.0:length_max=121.0:length_min=97.0:length_std=13.856406460551018:length_sum=315.0:mismatch_avg=1.0:mismatch_max=2.0:mismatch_min=0.0:mismatch_std=1.0:mismatch_sum=3.0:name=N503998:qcovhsp_avg=98.13333333333333:qcovhsp_max=98.4:qcovhsp_min=98.0:qcovhsp_std=0.2309401076758536:qcovhsp_sum=294.4:qend_avg=104.66666666666667:qend_max=120.0:qend_min=97.0:qend_std=13.279056191361391:qend_sum=314.0:qstart_avg=1.0:qstart_max=1.0:qstart_min=1.0:qstart_std=0.0:qstart_sum=3.0:ref_name_counter=RS_GCF_001598475.1_protein.faa_NZ_BCZA01000004.1_190@PF00015_full_PFAM.258.435--3:scovhsp_avg=59.333333333333336:scovhsp_max=68.4:scovhsp_min=54.8:scovhsp_std=7.851963660978915:scovhsp_sum=178.0:send_avg=177.0:send_max=177.0:send_min=177.0:send_std=0.0:send_sum=531.0:sstart_avg=73.0:sstart_max=81.0:sstart_min=57.0:sstart_std=13.856406460551018:sstart_sum=219.0])0.743:0.0358097[&&NHX:Sample_counter=rhizpot1--3||rhizpot3--1:Type_counter=capture--4:besthit_avg=98.7:besthit_max=99.2:besthit_min=97.9:besthit_std=0.6999999999999977:besthit_sum=296.1:bitscore_avg=187.66666666666666:bitscore_max=214.0:bitscore_min=174.0:bitscore_std=22.81081614790083:bitscore_sum=563.0:capture_class_counter=c__Gammaproteobacteria--4:capture_domain_counter=d__Bacteria--4:capture_family_counter=f__Enterobacteriaceae--4:capture_genus_counter=g__Pantoea--4:capture_order_counter=o__Enterobacterales--4:capture_phylum_counter=p__Proteobacteria--4:capture_species_counter=s__Pantoea agglomerans--4:evalue_avg=3.3633333333333354e-57:evalue_max=6.74e-57:evalue_min=5.18e-72:evalue_std=3.370019782335605e-57:evalue_sum=1.0090000000000006e-56:gapopen_avg=0.3333333333333333:gapopen_max=1.0:gapopen_min=0.0:gapopen_std=0.5773502691896258:gapopen_sum=1.0:gtdb_class_counter=:gtdb_domain_counter=:gtdb_family_counter=:gtdb_genus_counter=:gtdb_order_counter=:gtdb_phylum_counter=:gtdb_species_counter=:heptad_counter=MCP-24H--4:lbd_counter=:length_avg=105.0:length_max=121.0:length_min=97.0:length_std=13.856406460551018:length_sum=315.0:mismatch_avg=1.0:mismatch_max=2.0:mismatch_min=0.0:mismatch_std=1.0:mismatch_sum=3.0:name=N503999:qcovhsp_avg=98.13333333333333:qcovhsp_max=98.4:qcovhsp_min=98.0:qcovhsp_std=0.2309401076758536:qcovhsp_sum=294.4:qend_avg=104.66666666666667:qend_max=120.0:qend_min=97.0:qend_std=13.279056191361393:qend_sum=314.0:qstart_avg=1.0:qstart_max=1.0:qstart_min=1.0:qstart_std=0.0:qstart_sum=3.0:ref_name_counter=RS_GCF_001598475.1_protein.faa_NZ_BCZA01000004.1_190@PF00015_full_PFAM.258.435--3:scovhsp_avg=59.333333333333336:scovhsp_max=68.4:scovhsp_min=54.8:scovhsp_std=7.851963660978915:scovhsp_sum=178.0:send_avg=177.0:send_max=177.0:send_min=177.0:send_std=0.0:send_sum=531.0:sstart_avg=73.0:sstart_max=81.0:sstart_min=57.0:sstart_std=13.856406460551018:sstart_sum=219.0],(3e2b9d32-1248-4d46-8586-7b8f2e5868a5_5@MCPsignal.82.208:5e-09[&&NHX:Sample=rhizpot1:Type=capture:besthit=100.0:bitscore=228.0:capture_class=c__UBA4802:capture_domain=d__Bacteria:capture_family=f__JAFGDQ01:capture_genus=g__JAFGDQ01:capture_order=o__UBA4802:capture_phylum=p__Spirochaetota:capture_species=s__JAFGDQ01 sp016932015:evalue=2.01e-77:gapopen=0.0:heptad=MCP-24H:length=125.0:mismatch=0.0:qcovhsp=99.2:qend=125.0:qstart=1.0:ref_name=RS_GCF_004792415.1_protein.faa_NZ_CP038853.1_664@PF00015_full_PFAM.258.435:scovhsp=70.6:send=177.0:sstart=53.0],c306005a-38ad-4258-8138-527720a3113a_5@MCPsignal.57.178:0.0234511[&&NHX:Sample=rhizpot1:Type=capture:besthit=99.1:bitscore=211.0:capture_class=c__UBA4802:capture_domain=d__Bacteria:capture_family=f__JAFGDQ01:capture_genus=g__JAFGDQ01:capture_order=o__UBA4802:capture_phylum=p__Spirochaetota:capture_species=s__JAFGDQ01 sp016932015:evalue=5.78e-71:gapopen=0.0:heptad=MCP-24H:length=117.0:mismatch=1.0:qcovhsp=96.7:qend=119.0:qstart=3.0:ref_name=RS_GCF_004792415.1_protein.faa_NZ_CP038853.1_664@PF00015_full_PFAM.258.435:scovhsp=66.1:send=177.0:sstart=61.0])0.853:0.0133856[&&NHX:Sample_counter=rhizpot1--2:Type_counter=capture--2:besthit_avg=99.55:besthit_max=100.0:besthit_min=99.1:besthit_std=0.6363961030678968:besthit_sum=199.1:bitscore_avg=219.5:bitscore_max=228.0:bitscore_min=211.0:bitscore_std=12.020815280171307:bitscore_sum=439.0:capture_class_counter=c__UBA4802--2:capture_domain_counter=d__Bacteria--2:capture_family_counter=f__JAFGDQ01--2:capture_genus_counter=g__JAFGDQ01--2:capture_order_counter=o__UBA4802--2:capture_phylum_counter=p__Spirochaetota--2:capture_species_counter=s__JAFGDQ01 sp016932015--2:evalue_avg=2.890001005e-71:evalue_max=5.78e-71:evalue_min=2.01e-77:evalue_std=4.0870757739736145e-71:evalue_sum=5.78000201e-71:gapopen_avg=0.0:gapopen_max=0.0:gapopen_min=0.0:gapopen_std=0.0:gapopen_sum=0.0:gtdb_class_counter=:gtdb_domain_counter=:gtdb_family_counter=:gtdb_genus_counter=:gtdb_order_counter=:gtdb_phylum_counter=:gtdb_species_counter=:heptad_counter=MCP-24H--2:lbd_counter=:length_avg=121.0:length_max=125.0:length_min=117.0:length_std=5.656854249492381:length_sum=242.0:mismatch_avg=0.5:mismatch_max=1.0:mismatch_min=0.0:mismatch_std=0.7071067811865476:mismatch_sum=1.0:name=N504002:qcovhsp_avg=97.95:qcovhsp_max=99.2:qcovhsp_min=96.7:qcovhsp_std=1.7677669529663689:qcovhsp_sum=195.9:qend_avg=122.0:qend_max=125.0:qend_min=119.0:qend_std=4.242640687119285:qend_sum=244.0:qstart_avg=2.0:qstart_max=3.0:qstart_min=1.0:qstart_std=1.4142135623730951:qstart_sum=4.0:ref_name_counter=RS_GCF_004792415.1_protein.faa_NZ_CP038853.1_664@PF00015_full_PFAM.258.435--2:scovhsp_avg=68.35:scovhsp_max=70.6:scovhsp_min=66.1:scovhsp_std=3.181980515339464:scovhsp_sum=136.7:send_avg=177.0:send_max=177.0:send_min=177.0:send_std=0.0:send_sum=354.0:sstart_avg=57.0:sstart_max=61.0:sstart_min=53.0:sstart_std=5.656854249492381:sstart_sum=114.0])0.769:0.0296186[&&NHX:Sample_counter=rhizpot1--5||rhizpot3--1:Type_counter=capture--6:besthit_avg=99.03999999999999:besthit_max=100.0:besthit_min=97.9:besthit_std=0.7503332592921607:besthit_sum=495.2:bitscore_avg=200.4:bitscore_max=228.0:bitscore_min=174.0:bitscore_std=24.5010203869145:bitscore_sum=1002.0:capture_class_counter=c__Gammaproteobacteria--4||c__UBA4802--2:capture_domain_counter=d__Bacteria--6:capture_family_counter=f__Enterobacteriaceae--4||f__JAFGDQ01--2:capture_genus_counter=g__JAFGDQ01--2||g__Pantoea--4:capture_order_counter=o__Enterobacterales--4||o__UBA4802--2:capture_phylum_counter=p__Proteobacteria--4||p__Spirochaetota--2:capture_species_counter=s__JAFGDQ01 sp016932015--2||s__Pantoea agglomerans--4:evalue_avg=2.0180000000000127e-57:evalue_max=6.74e-57:evalue_min=2.01e-77:evalue_std=3.0119960159336097e-57:evalue_sum=1.0090000000000063e-56:gapopen_avg=0.2:gapopen_max=1.0:gapopen_min=0.0:gapopen_std=0.447213595499958:gapopen_sum=1.0:gtdb_class_counter=:gtdb_domain_counter=:gtdb_family_counter=:gtdb_genus_counter=:gtdb_order_counter=:gtdb_phylum_counter=:gtdb_species_counter=:heptad_counter=MCP-24H--6:lbd_counter=:length_avg=111.4:length_max=125.0:length_min=97.0:length_std=13.446189051177289:length_sum=557.0:mismatch_avg=0.8:mismatch_max=2.0:mismatch_min=0.0:mismatch_std=0.8366600265340756:mismatch_sum=4.0:name=N504003:qcovhsp_avg=98.06:qcovhsp_max=99.2:qcovhsp_min=96.7:qcovhsp_std=0.9044335243676014:qcovhsp_sum=490.3:qend_avg=111.6:qend_max=125.0:qend_min=97.0:qend_std=13.520355024924458:qend_sum=558.0:qstart_avg=1.4:qstart_max=3.0:qstart_min=1.0:qstart_std=0.8944271909999159:qstart_sum=7.0:ref_name_counter=RS_GCF_001598475.1_protein.faa_NZ_BCZA01000004.1_190@PF00015_full_PFAM.258.435--3||RS_GCF_004792415.1_protein.faa_NZ_CP038853.1_664@PF00015_full_PFAM.258.435--2:scovhsp_avg=62.94:scovhsp_max=70.6:scovhsp_min=54.8:scovhsp_std=7.59921048530701:scovhsp_sum=314.7:send_avg=177.0:send_max=177.0:send_min=177.0:send_std=0.0:send_sum=885.0:sstart_avg=66.6:sstart_max=81.0:sstart_min=53.0:sstart_std=13.446189051177289:sstart_sum=333.0],30dca4cc-395e-4484-bc7f-b4cfb391343b_6@MCPsignal.148.306:5e-09[&&NHX:Sample=rhizpot1:Type=capture:besthit=98.7:bitscore=278.0:capture_class=c__Gammaproteobacteria:capture_domain=d__Bacteria:capture_family=f__Enterobacteriaceae:capture_genus=g__Pantoea:capture_order=o__Enterobacterales:capture_phylum=p__Proteobacteria:capture_species=s__Pantoea agglomerans:evalue=1.15e-96:gapopen=0.0:heptad=MCP-24H:length=156.0:mismatch=2.0:qcovhsp=98.7:qend=156.0:qstart=1.0:ref_name=RS_GCF_001598475.1_protein.faa_NZ_BCZA01000004.1_190@PF00015_full_PFAM.258.435:scovhsp=88.1:send=177.0:sstart=22.0])0.855:0.0100584[&&NHX:Sample_counter=rhizpot1--6||rhizpot3--1:Type_counter=capture--7:besthit_avg=98.98333333333333:besthit_max=100.0:besthit_min=97.9:besthit_std=0.6853223086013354:besthit_sum=593.9:bitscore_avg=213.33333333333334:bitscore_max=278.0:bitscore_min=174.0:bitscore_std=38.52098994920388:bitscore_sum=1280.0:capture_class_counter=c__Gammaproteobacteria--5||c__UBA4802--2:capture_domain_counter=d__Bacteria--7:capture_family_counter=f__Enterobacteriaceae--5||f__JAFGDQ01--2:capture_genus_counter=g__JAFGDQ01--2||g__Pantoea--5:capture_order_counter=o__Enterobacterales--5||o__UBA4802--2:capture_phylum_counter=p__Proteobacteria--5||p__Spirochaetota--2:capture_species_counter=s__JAFGDQ01 sp016932015--2||s__Pantoea agglomerans--5:evalue_avg=1.6816666666666773e-57:evalue_max=6.74e-57:evalue_min=1.15e-96:evalue_std=2.8171646502585943e-57:evalue_sum=1.0090000000000063e-56:gapopen_avg=0.16666666666666666:gapopen_max=1.0:gapopen_min=0.0:gapopen_std=0.408248290463863:gapopen_sum=1.0:gtdb_class_counter=:gtdb_domain_counter=:gtdb_family_counter=:gtdb_genus_counter=:gtdb_order_counter=:gtdb_phylum_counter=:gtdb_species_counter=:heptad_counter=MCP-24H--7:lbd_counter=:length_avg=118.83333333333333:length_max=156.0:length_min=97.0:length_std=21.821243472054167:length_sum=713.0:mismatch_avg=1.0:mismatch_max=2.0:mismatch_min=0.0:mismatch_std=0.8944271909999159:mismatch_sum=6.0:name=N504005:qcovhsp_avg=98.16666666666667:qcovhsp_max=99.2:qcovhsp_min=96.7:qcovhsp_std=0.8500980335624047:qcovhsp_sum=589.0:qend_avg=119.0:qend_max=156.0:qend_min=97.0:qend_std=21.789905919943756:qend_sum=714.0:qstart_avg=1.3333333333333333:qstart_max=3.0:qstart_min=1.0:qstart_std=0.816496580927726:qstart_sum=8.0:ref_name_counter=RS_GCF_001598475.1_protein.faa_NZ_BCZA01000004.1_190@PF00015_full_PFAM.258.435--4||RS_GCF_004792415.1_protein.faa_NZ_CP038853.1_664@PF00015_full_PFAM.258.435--2:scovhsp_avg=67.13333333333334:scovhsp_max=88.1:scovhsp_min=54.8:scovhsp_std=12.31676364418294:scovhsp_sum=402.80000000000007:send_avg=177.0:send_max=177.0:send_min=177.0:send_std=0.0:send_sum=1062.0:sstart_avg=59.166666666666664:sstart_max=81.0:sstart_min=22.0:sstart_std=21.821243472054167:sstart_sum=355.0],(((4bc0c982-e841-40cf-b066-2300f0873e12_3@MCPsignal.108.253:0.0162613[&&NHX:Sample=rhizpot1:Type=capture:besthit=97.9:bitscore=255.0:capture_class=c__Gammaproteobacteria:capture_domain=d__Bacteria:capture_family=f__Enterobacteriaceae:capture_genus=g__Pantoea:capture_order=o__Enterobacterales:capture_phylum=p__Proteobacteria:capture_species=s__Pantoea agglomerans:evalue=4.67e-88:gapopen=0.0:heptad=MCP-24H:length=145.0:mismatch=3.0:qcovhsp=100.0:qend=145.0:qstart=1.0:ref_name=RS_GCF_001598475.1_protein.faa_NZ_BCZA01000004.1_190@PF00015_full_PFAM.258.435:scovhsp=81.9:send=163.0:sstart=19.0],d0b31af2-7fcf-46cd-b1b3-3a616b9c05fc_6@MCPsignal.117.252:0.00583236[&&NHX:Sample=rhizpot1:Type=capture:besthit=99.3:bitscore=236.0:capture_class=c__Gammaproteobacteria:capture_domain=d__Bacteria:capture_family=f__Enterobacteriaceae:capture_genus=g__Pantoea:capture_order=o__Enterobacterales:capture_phylum=p__Proteobacteria:capture_species=s__Pantoea agglomerans:evalue=9.08e-81:gapopen=0.0:heptad=MCP-24H:length=135.0:mismatch=1.0:qcovhsp=100.0:qend=135.0:qstart=1.0:ref_name=RS_GCF_001598475.1_protein.faa_NZ_BCZA01000004.1_190@PF00015_full_PFAM.258.435:scovhsp=76.3:send=153.0:sstart=19.0])0:5e-09[&&NHX:Sample_counter=rhizpot1--2:Type_counter=capture--2:besthit_avg=98.6:besthit_max=99.3:besthit_min=97.9:besthit_std=0.9899494936611605:besthit_sum=197.2:bitscore_avg=245.5:bitscore_max=255.0:bitscore_min=236.0:bitscore_std=13.435028842544403:bitscore_sum=491.0:capture_class_counter=c__Gammaproteobacteria--2:capture_domain_counter=d__Bacteria--2:capture_family_counter=f__Enterobacteriaceae--2:capture_genus_counter=g__Pantoea--2:capture_order_counter=o__Enterobacterales--2:capture_phylum_counter=p__Proteobacteria--2:capture_species_counter=s__Pantoea agglomerans--2:evalue_avg=4.5400002335e-81:evalue_max=9.08e-81:evalue_min=4.67e-88:evalue_std=6.420529242954984e-81:evalue_sum=9.080000467e-81:gapopen_avg=0.0:gapopen_max=0.0:gapopen_min=0.0:gapopen_std=0.0:gapopen_sum=0.0:gtdb_class_counter=:gtdb_domain_counter=:gtdb_family_counter=:gtdb_genus_counter=:gtdb_order_counter=:gtdb_phylum_counter=:gtdb_species_counter=:heptad_counter=MCP-24H--2:lbd_counter=:length_avg=140.0:length_max=145.0:length_min=135.0:length_std=7.0710678118654755:length_sum=280.0:mismatch_avg=2.0:mismatch_max=3.0:mismatch_min=1.0:mismatch_std=1.4142135623730951:mismatch_sum=4.0:name=N504008:qcovhsp_avg=100.0:qcovhsp_max=100.0:qcovhsp_min=100.0:qcovhsp_std=0.0:qcovhsp_sum=200.0:qend_avg=140.0:qend_max=145.0:qend_min=135.0:qend_std=7.0710678118654755:qend_sum=280.0:qstart_avg=1.0:qstart_max=1.0:qstart_min=1.0:qstart_std=0.0:qstart_sum=2.0:ref_name_counter=RS_GCF_001598475.1_protein.faa_NZ_BCZA01000004.1_190@PF00015_full_PFAM.258.435--2:scovhsp_avg=79.1:scovhsp_max=81.9:scovhsp_min=76.3:scovhsp_std=3.959797974644672:scovhsp_sum=158.2:send_avg=158.0:send_max=163.0:send_min=153.0:send_std=7.0710678118654755:send_sum=316.0:sstart_avg=19.0:sstart_max=19.0:sstart_min=19.0:sstart_std=0.0:sstart_sum=38.0],b424396a-765a-445c-b8d0-f0628b270799_1@MCPsignal.118.270:5e-09[&&NHX:Sample=rhizpot1:Type=capture:besthit=99.3:bitscore=270.0:capture_class=c__Gammaproteobacteria:capture_domain=d__Bacteria:capture_family=f__Enterobacteriaceae:capture_genus=g__Pantoea:capture_order=o__Enterobacterales:capture_phylum=p__Proteobacteria:capture_species=s__Pantoea agglomerans:evalue=7.09e-94:gapopen=0.0:heptad=MCP-24H:length=152.0:mismatch=1.0:qcovhsp=100.0:qend=152.0:qstart=1.0:ref_name=RS_GCF_001598475.1_protein.faa_NZ_BCZA01000004.1_190@PF00015_full_PFAM.258.435:scovhsp=85.9:send=174.0:sstart=23.0])0:5e-09[&&NHX:Sample_counter=rhizpot1--3:Type_counter=capture--3:besthit_avg=98.83333333333333:besthit_max=99.3:besthit_min=97.9:besthit_std=0.8082903768654711:besthit_sum=296.5:bitscore_avg=253.66666666666666:bitscore_max=270.0:bitscore_min=236.0:bitscore_std=17.039170558842745:bitscore_sum=761.0:capture_class_counter=c__Gammaproteobacteria--3:capture_domain_counter=d__Bacteria--3:capture_family_counter=f__Enterobacteriaceae--3:capture_genus_counter=g__Pantoea--3:capture_order_counter=o__Enterobacterales--3:capture_phylum_counter=p__Proteobacteria--3:capture_species_counter=s__Pantoea agglomerans--3:evalue_avg=3.0266668223335696e-81:evalue_max=9.08e-81:evalue_min=7.09e-94:evalue_std=5.2423403094303145e-81:evalue_sum=9.08000046700071e-81:gapopen_avg=0.0:gapopen_max=0.0:gapopen_min=0.0:gapopen_std=0.0:gapopen_sum=0.0:gtdb_class_counter=:gtdb_domain_counter=:gtdb_family_counter=:gtdb_genus_counter=:gtdb_order_counter=:gtdb_phylum_counter=:gtdb_species_counter=:heptad_counter=MCP-24H--3:lbd_counter=:length_avg=144.0:length_max=152.0:length_min=135.0:length_std=8.54400374531753:length_sum=432.0:mismatch_avg=1.6666666666666667:mismatch_max=3.0:mismatch_min=1.0:mismatch_std=1.1547005383792517:mismatch_sum=5.0:name=N504010:qcovhsp_avg=100.0:qcovhsp_max=100.0:qcovhsp_min=100.0:qcovhsp_std=0.0:qcovhsp_sum=300.0:qend_avg=144.0:qend_max=152.0:qend_min=135.0:qend_std=8.54400374531753:qend_sum=432.0:qstart_avg=1.0:qstart_max=1.0:qstart_min=1.0:qstart_std=0.0:qstart_sum=3.0:ref_name_counter=RS_GCF_001598475.1_protein.faa_NZ_BCZA01000004.1_190@PF00015_full_PFAM.258.435--3:scovhsp_avg=81.36666666666666:scovhsp_max=85.9:scovhsp_min=76.3:scovhsp_std=4.822171018673371:scovhsp_sum=244.1:send_avg=163.33333333333334:send_max=174.0:send_min=153.0:send_std=10.503967504392486:send_sum=490.0:sstart_avg=20.333333333333332:sstart_max=23.0:sstart_min=19.0:sstart_std=2.3094010767585034:sstart_sum=61.0],1caaa00b-aa0c-4180-85f9-87ecf24a3498_3@MCPsignal.394.555:0.0143435[&&NHX:Sample=rhizpot1:Type=capture:besthit=97.5:bitscore=273.0:capture_class=c__Gammaproteobacteria:capture_domain=d__Bacteria:capture_family=f__Enterobacteriaceae:capture_genus=g__Pantoea:capture_order=o__Enterobacterales:capture_phylum=p__Proteobacteria:capture_species=s__Pantoea agglomerans:evalue=6.16e-95:gapopen=0.0:heptad=MCP-24H:length=159.0:mismatch=4.0:qcovhsp=98.8:qend=159.0:qstart=1.0:ref_name=RS_GCF_001598475.1_protein.faa_NZ_BCZA01000004.1_190@PF00015_full_PFAM.258.435:scovhsp=89.8:send=177.0:sstart=19.0])0.839:0.00475641[&&NHX:Sample_counter=rhizpot1--4:Type_counter=capture--4:besthit_avg=98.5:besthit_max=99.3:besthit_min=97.5:besthit_std=0.9380831519646831:besthit_sum=394.0:bitscore_avg=258.5:bitscore_max=273.0:bitscore_min=236.0:bitscore_std=16.941074346097416:bitscore_sum=1034.0:capture_class_counter=c__Gammaproteobacteria--4:capture_domain_counter=d__Bacteria--4:capture_family_counter=f__Enterobacteriaceae--4:capture_genus_counter=g__Pantoea--4:capture_order_counter=o__Enterobacterales--4:capture_phylum_counter=p__Proteobacteria--4:capture_species_counter=s__Pantoea agglomerans--4:evalue_avg=2.2700001167501927e-81:evalue_max=9.08e-81:evalue_min=6.16e-95:evalue_std=4.539999922166544e-81:evalue_sum=9.08000046700077e-81:gapopen_avg=0.0:gapopen_max=0.0:gapopen_min=0.0:gapopen_std=0.0:gapopen_sum=0.0:gtdb_class_counter=:gtdb_domain_counter=:gtdb_family_counter=:gtdb_genus_counter=:gtdb_order_counter=:gtdb_phylum_counter=:gtdb_species_counter=:heptad_counter=MCP-24H--4:lbd_counter=:length_avg=147.75:length_max=159.0:length_min=135.0:length_std=10.242883708539635:length_sum=591.0:mismatch_avg=2.25:mismatch_max=4.0:mismatch_min=1.0:mismatch_std=1.5:mismatch_sum=9.0:name=N504012:qcovhsp_avg=99.7:qcovhsp_max=100.0:qcovhsp_min=98.8:qcovhsp_std=0.6000000000000014:qcovhsp_sum=398.8:qend_avg=147.75:qend_max=159.0:qend_min=135.0:qend_std=10.242883708539635:qend_sum=591.0:qstart_avg=1.0:qstart_max=1.0:qstart_min=1.0:qstart_std=0.0:qstart_sum=4.0:ref_name_counter=RS_GCF_001598475.1_protein.faa_NZ_BCZA01000004.1_190@PF00015_full_PFAM.258.435--4:scovhsp_avg=83.475:scovhsp_max=89.8:scovhsp_min=76.3:scovhsp_std=5.76909871643743:scovhsp_sum=333.9:send_avg=166.75:send_max=177.0:send_min=153.0:send_std=10.965856099730654:send_sum=667.0:sstart_avg=20.0:sstart_max=23.0:sstart_min=19.0:sstart_std=2.0:sstart_sum=80.0])0:5e-09[&&NHX:Sample_counter=rhizpot1--10||rhizpot3--1:Type_counter=capture--11:besthit_avg=98.78999999999999:besthit_max=100.0:besthit_min=97.5:besthit_std=0.7852105167122715:besthit_sum=987.9:bitscore_avg=231.4:bitscore_max=278.0:bitscore_min=174.0:bitscore_std=38.262833722091784:bitscore_sum=2314.0:capture_class_counter=c__Gammaproteobacteria--9||c__UBA4802--2:capture_domain_counter=d__Bacteria--11:capture_family_counter=f__Enterobacteriaceae--9||f__JAFGDQ01--2:capture_genus_counter=g__JAFGDQ01--2||g__Pantoea--9:capture_order_counter=o__Enterobacterales--9||o__UBA4802--2:capture_phylum_counter=p__Proteobacteria--9||p__Spirochaetota--2:capture_species_counter=s__JAFGDQ01 sp016932015--2||s__Pantoea agglomerans--9:evalue_avg=1.0090000000000063e-57:evalue_max=6.74e-57:evalue_min=1.15e-96:evalue_std=2.2722795700451186e-57:evalue_sum=1.0090000000000063e-56:gapopen_avg=0.1:gapopen_max=1.0:gapopen_min=0.0:gapopen_std=0.31622776601683794:gapopen_sum=1.0:gtdb_class_counter=:gtdb_domain_counter=:gtdb_family_counter=:gtdb_genus_counter=:gtdb_order_counter=:gtdb_phylum_counter=:gtdb_species_counter=:heptad_counter=MCP-24H--11:lbd_counter=:length_avg=130.4:length_max=159.0:length_min=97.0:length_std=22.858015856344334:length_sum=1304.0:mismatch_avg=1.5:mismatch_max=4.0:mismatch_min=0.0:mismatch_std=1.2692955176439846:mismatch_sum=15.0:name=N504013:qcovhsp_avg=98.78:qcovhsp_max=100.0:qcovhsp_min=96.7:qcovhsp_std=1.071655002528539:qcovhsp_sum=987.8000000000001:qend_avg=130.5:qend_max=159.0:qend_min=97.0:qend_std=22.785229133512498:qend_sum=1305.0:qstart_avg=1.2:qstart_max=3.0:qstart_min=1.0:qstart_std=0.6324555320336759:qstart_sum=12.0:ref_name_counter=RS_GCF_001598475.1_protein.faa_NZ_BCZA01000004.1_190@PF00015_full_PFAM.258.435--8||RS_GCF_004792415.1_protein.faa_NZ_CP038853.1_664@PF00015_full_PFAM.258.435--2:scovhsp_avg=73.66999999999999:scovhsp_max=89.8:scovhsp_min=54.8:scovhsp_std=12.906850033132708:scovhsp_sum=736.6999999999999:send_avg=172.9:send_max=177.0:send_min=153.0:send_std=8.252272414311102:send_sum=1729.0:sstart_avg=43.5:sstart_max=81.0:sstart_min=19.0:sstart_std=25.979692924367765:sstart_sum=435.0])0:5e-09[&&NHX:Sample_counter=rhizpot1--11||rhizpot3--1:Type_counter=capture--12:besthit_avg=98.72727272727273:besthit_max=100.0:besthit_min=97.5:besthit_std=0.7734221474601152:besthit_sum=1086.0:bitscore_avg=235.63636363636363:bitscore_max=278.0:bitscore_min=174.0:bitscore_std=38.92370158983528:bitscore_sum=2592.0:capture_class_counter=c__Gammaproteobacteria--10||c__UBA4802--2:capture_domain_counter=d__Bacteria--12:capture_family_counter=f__Enterobacteriaceae--10||f__JAFGDQ01--2:capture_genus_counter=g__JAFGDQ01--2||g__Pantoea--10:capture_order_counter=o__Enterobacterales--10||o__UBA4802--2:capture_phylum_counter=p__Proteobacteria--10||p__Spirochaetota--2:capture_species_counter=s__JAFGDQ01 sp016932015--2||s__Pantoea agglomerans--10:evalue_avg=9.17272727272733e-58:evalue_max=6.74e-57:evalue_min=6.18e-97:evalue_std=2.1770350980592404e-57:evalue_sum=1.0090000000000063e-56:gapopen_avg=0.09090909090909091:gapopen_max=1.0:gapopen_min=0.0:gapopen_std=0.3015113445777636:gapopen_sum=1.0:gtdb_class_counter=:gtdb_domain_counter=:gtdb_family_counter=:gtdb_genus_counter=:gtdb_order_counter=:gtdb_phylum_counter=:gtdb_species_counter=:heptad_counter=MCP-24H--12:lbd_counter=:length_avg=133.0:length_max=159.0:length_min=97.0:length_std=23.336666428605437:length_sum=1463.0:mismatch_avg=1.6363636363636365:mismatch_max=4.0:mismatch_min=0.0:mismatch_std=1.2862913567871994:mismatch_sum=18.0:name=N504014:qcovhsp_avg=98.83636363636366:qcovhsp_max=100.0:qcovhsp_min=96.7:qcovhsp_std=1.0337047230933278:qcovhsp_sum=1087.2000000000003:qend_avg=133.0909090909091:qend_max=159.0:qend_min=97.0:qend_std=23.261360860682874:qend_sum=1464.0:qstart_avg=1.1818181818181819:qstart_max=3.0:qstart_min=1.0:qstart_std=0.6030226891555273:qstart_sum=13.0:ref_name_counter=RS_GCF_001598475.1_protein.faa_NZ_BCZA01000004.1_190@PF00015_full_PFAM.258.435--9||RS_GCF_004792415.1_protein.faa_NZ_CP038853.1_664@PF00015_full_PFAM.258.435--2:scovhsp_avg=75.13636363636364:scovhsp_max=89.8:scovhsp_min=54.8:scovhsp_std=13.174996981196825:scovhsp_sum=826.5:send_avg=173.27272727272728:send_max=177.0:send_min=153.0:send_std=7.925792188682582:send_sum=1906.0:sstart_avg=41.27272727272727:sstart_max=81.0:sstart_min=19.0:sstart_std=25.729713986326818:sstart_sum=454.0])0.512:5e-09[&&NHX:Sample_counter=rhizpot1--12||rhizpot3--1:Type_counter=capture--13:besthit_avg=98.72727272727273:besthit_max=100.0:besthit_min=97.5:besthit_std=0.7734221474601152:besthit_sum=1086.0:bitscore_avg=235.63636363636363:bitscore_max=278.0:bitscore_min=174.0:bitscore_std=38.92370158983528:bitscore_sum=2592.0:capture_class_counter=c__Gammaproteobacteria--11||c__UBA4802--2:capture_domain_counter=d__Bacteria--13:capture_family_counter=f__Enterobacteriaceae--11||f__JAFGDQ01--2:capture_genus_counter=g__JAFGDQ01--2||g__Pantoea--11:capture_order_counter=o__Enterobacterales--11||o__UBA4802--2:capture_phylum_counter=p__Proteobacteria--11||p__Spirochaetota--2:capture_species_counter=s__JAFGDQ01 sp016932015--2||s__Pantoea agglomerans--11:evalue_avg=9.17272727272733e-58:evalue_max=6.74e-57:evalue_min=6.18e-97:evalue_std=2.1770350980592404e-57:evalue_sum=1.0090000000000063e-56:gapopen_avg=0.09090909090909091:gapopen_max=1.0:gapopen_min=0.0:gapopen_std=0.3015113445777636:gapopen_sum=1.0:gtdb_class_counter=:gtdb_domain_counter=:gtdb_family_counter=:gtdb_genus_counter=:gtdb_order_counter=:gtdb_phylum_counter=:gtdb_species_counter=:heptad_counter=MCP-24H--13:lbd_counter=:length_avg=133.0:length_max=159.0:length_min=97.0:length_std=23.336666428605437:length_sum=1463.0:mismatch_avg=1.6363636363636365:mismatch_max=4.0:mismatch_min=0.0:mismatch_std=1.2862913567871994:mismatch_sum=18.0:name=N504015:qcovhsp_avg=98.83636363636364:qcovhsp_max=100.0:qcovhsp_min=96.7:qcovhsp_std=1.0337047230933278:qcovhsp_sum=1087.2:qend_avg=133.0909090909091:qend_max=159.0:qend_min=97.0:qend_std=23.261360860682874:qend_sum=1464.0:qstart_avg=1.1818181818181819:qstart_max=3.0:qstart_min=1.0:qstart_std=0.6030226891555273:qstart_sum=13.0:ref_name_counter=RS_GCF_001598475.1_protein.faa_NZ_BCZA01000004.1_190@PF00015_full_PFAM.258.435--9||RS_GCF_004792415.1_protein.faa_NZ_CP038853.1_664@PF00015_full_PFAM.258.435--2:scovhsp_avg=75.13636363636364:scovhsp_max=89.8:scovhsp_min=54.8:scovhsp_std=13.174996981196825:scovhsp_sum=826.5:send_avg=173.27272727272728:send_max=177.0:send_min=153.0:send_std=7.925792188682582:send_sum=1906.0:sstart_avg=41.27272727272727:sstart_max=81.0:sstart_min=19.0:sstart_std=25.729713986326818:sstart_sum=454.0])0:5e-09[&&NHX:Sample_counter=rhizpot1--13||rhizpot3--1:Type_counter=capture--14:besthit_avg=98.83333333333333:besthit_max=100.0:besthit_min=97.5:besthit_std=0.8238858408710985:besthit_sum=1186.0:bitscore_avg=239.58333333333334:bitscore_max=283.0:bitscore_min=174.0:bitscore_std=39.55079204662217:bitscore_sum=2875.0:capture_class_counter=c__Gammaproteobacteria--12||c__UBA4802--2:capture_domain_counter=d__Bacteria--14:capture_family_counter=f__Enterobacteriaceae--12||f__JAFGDQ01--2:capture_genus_counter=g__JAFGDQ01--2||g__Pantoea--12:capture_order_counter=o__Enterobacterales--12||o__UBA4802--2:capture_phylum_counter=p__Proteobacteria--12||p__Spirochaetota--2:capture_species_counter=s__JAFGDQ01 sp016932015--2||s__Pantoea agglomerans--12:evalue_avg=8.408333333333387e-58:evalue_max=6.74e-57:evalue_min=6.2e-99:evalue_std=2.0925428564453816e-57:evalue_sum=1.0090000000000063e-56:gapopen_avg=0.08333333333333333:gapopen_max=1.0:gapopen_min=0.0:gapopen_std=0.28867513459481287:gapopen_sum=1.0:gtdb_class_counter=:gtdb_domain_counter=:gtdb_family_counter=:gtdb_genus_counter=:gtdb_order_counter=:gtdb_phylum_counter=:gtdb_species_counter=:heptad_counter=MCP-24H--14:lbd_counter=:length_avg=135.08333333333334:length_max=159.0:length_min=97.0:length_std=23.39175586449727:length_sum=1621.0:mismatch_avg=1.5:mismatch_max=4.0:mismatch_min=0.0:mismatch_std=1.3142574813455419:mismatch_sum=18.0:name=N504016:qcovhsp_avg=98.88333333333333:qcovhsp_max=100.0:qcovhsp_min=96.7:qcovhsp_std=0.9989388308994637:qcovhsp_sum=1186.6:qend_avg=135.16666666666666:qend_max=159.0:qend_min=97.0:qend_std=23.315361043871068:qend_sum=1622.0:qstart_avg=1.1666666666666667:qstart_max=3.0:qstart_min=1.0:qstart_std=0.5773502691896257:qstart_sum=14.0:ref_name_counter=RS_GCF_001598475.1_protein.faa_NZ_BCZA01000004.1_190@PF00015_full_PFAM.258.435--10||RS_GCF_004792415.1_protein.faa_NZ_CP038853.1_664@PF00015_full_PFAM.258.435--2:scovhsp_avg=76.31666666666666:scovhsp_max=89.8:scovhsp_min=54.8:scovhsp_std=13.210521518391271:scovhsp_sum=915.8:send_avg=173.58333333333334:send_max=177.0:send_min=153.0:send_std=7.633161305458671:send_sum=2083.0:sstart_avg=39.5:sstart_max=81.0:sstart_min=19.0:sstart_std=25.289235942302696:sstart_sum=474.0],(d484b552-7bea-49e1-a42d-5f70348db562_6@MCPsignal.50.210:0[&&NHX:Sample=rhizpot1:Type=capture:besthit=100.0:bitscore=284.0:capture_class=c__Gammaproteobacteria:capture_domain=d__Bacteria:capture_family=f__Enterobacteriaceae:capture_genus=g__Pantoea:capture_order=o__Enterobacterales:capture_phylum=p__Proteobacteria:capture_species=s__Pantoea agglomerans:evalue=3.2e-99:gapopen=0.0:heptad=MCP-24H:length=159.0:mismatch=0.0:qcovhsp=99.4:qend=159.0:qstart=1.0:ref_name=RS_GCF_001598475.1_protein.faa_NZ_BCZA01000004.1_190@PF00015_full_PFAM.258.435:scovhsp=89.8:send=177.0:sstart=19.0],9de29a0a-84c1-47b6-9b79-bc978d8386b4_3@MCPsignal.50.210:0[&&NHX:Sample=rhizpot3:Type=capture:besthit=100.0:bitscore=284.0:capture_class=c__Gammaproteobacteria:capture_domain=d__Bacteria:capture_family=f__Enterobacteriaceae:capture_genus=g__Pantoea:capture_order=o__Enterobacterales:capture_phylum=p__Proteobacteria:capture_species=s__Pantoea agglomerans:evalue=3.2e-99:gapopen=0.0:heptad=MCP-24H:length=159.0:mismatch=0.0:qcovhsp=99.4:qend=159.0:qstart=1.0:ref_name=RS_GCF_001598475.1_protein.faa_NZ_BCZA01000004.1_190@PF00015_full_PFAM.258.435:scovhsp=89.8:send=177.0:sstart=19.0]):5e-09[&&NHX:Sample_counter=rhizpot1--1||rhizpot3--1:Type_counter=capture--2:besthit_avg=100.0:besthit_max=100.0:besthit_min=100.0:besthit_std=0.0:besthit_sum=200.0:bitscore_avg=284.0:bitscore_max=284.0:bitscore_min=284.0:bitscore_std=0.0:bitscore_sum=568.0:capture_class_counter=c__Gammaproteobacteria--2:capture_domain_counter=d__Bacteria--2:capture_family_counter=f__Enterobacteriaceae--2:capture_genus_counter=g__Pantoea--2:capture_order_counter=o__Enterobacterales--2:capture_phylum_counter=p__Proteobacteria--2:capture_species_counter=s__Pantoea agglomerans--2:evalue_avg=3.2e-99:evalue_max=3.2e-99:evalue_min=3.2e-99:evalue_std=0.0:evalue_sum=6.4e-99:gapopen_avg=0.0:gapopen_max=0.0:gapopen_min=0.0:gapopen_std=0.0:gapopen_sum=0.0:gtdb_class_counter=:gtdb_domain_counter=:gtdb_family_counter=:gtdb_genus_counter=:gtdb_order_counter=:gtdb_phylum_counter=:gtdb_species_counter=:heptad_counter=MCP-24H--2:lbd_counter=:length_avg=159.0:length_max=159.0:length_min=159.0:length_std=0.0:length_sum=318.0:mismatch_avg=0.0:mismatch_max=0.0:mismatch_min=0.0:mismatch_std=0.0:mismatch_sum=0.0:name=N504019:qcovhsp_avg=99.4:qcovhsp_max=99.4:qcovhsp_min=99.4:qcovhsp_std=0.0:qcovhsp_sum=198.8:qend_avg=159.0:qend_max=159.0:qend_min=159.0:qend_std=0.0:qend_sum=318.0:qstart_avg=1.0:qstart_max=1.0:qstart_min=1.0:qstart_std=0.0:qstart_sum=2.0:ref_name_counter=RS_GCF_001598475.1_protein.faa_NZ_BCZA01000004.1_190@PF00015_full_PFAM.258.435--2:scovhsp_avg=89.8:scovhsp_max=89.8:scovhsp_min=89.8:scovhsp_std=0.0:scovhsp_sum=179.6:send_avg=177.0:send_max=177.0:send_min=177.0:send_std=0.0:send_sum=354.0:sstart_avg=19.0:sstart_max=19.0:sstart_min=19.0:sstart_std=0.0:sstart_sum=38.0])0.997:5e-09[&&NHX:Sample_counter=rhizpot1--14||rhizpot3--2:Type_counter=capture--16:besthit_avg=99.0:besthit_max=100.0:besthit_min=97.5:besthit_std=0.8682431421244583:besthit_sum=1386.0:bitscore_avg=245.92857142857142:bitscore_max=284.0:bitscore_min=174.0:bitscore_std=39.79652919870948:bitscore_sum=3443.0:capture_class_counter=c__Gammaproteobacteria--14||c__UBA4802--2:capture_domain_counter=d__Bacteria--16:capture_family_counter=f__Enterobacteriaceae--14||f__JAFGDQ01--2:capture_genus_counter=g__JAFGDQ01--2||g__Pantoea--14:capture_order_counter=o__Enterobacterales--14||o__UBA4802--2:capture_phylum_counter=p__Proteobacteria--14||p__Spirochaetota--2:capture_species_counter=s__JAFGDQ01 sp016932015--2||s__Pantoea agglomerans--14:evalue_avg=7.207142857142902e-58:evalue_max=6.74e-57:evalue_min=3.2e-99:evalue_std=1.948926585370734e-57:evalue_sum=1.0090000000000063e-56:gapopen_avg=0.07142857142857142:gapopen_max=1.0:gapopen_min=0.0:gapopen_std=0.26726124191242434:gapopen_sum=1.0:gtdb_class_counter=:gtdb_domain_counter=:gtdb_family_counter=:gtdb_genus_counter=:gtdb_order_counter=:gtdb_phylum_counter=:gtdb_species_counter=:heptad_counter=MCP-24H--16:lbd_counter=:length_avg=138.5:length_max=159.0:length_min=97.0:length_std=23.203945287883197:length_sum=1939.0:mismatch_avg=1.2857142857142858:mismatch_max=4.0:mismatch_min=0.0:mismatch_std=1.3259870882635918:mismatch_sum=18.0:name=N504020:qcovhsp_avg=98.95714285714287:qcovhsp_max=100.0:qcovhsp_min=96.7:qcovhsp_std=0.9378488361993309:qcovhsp_sum=1385.4:qend_avg=138.57142857142858:qend_max=159.0:qend_min=97.0:qend_std=23.127453834763585:qend_sum=1940.0:qstart_avg=1.1428571428571428:qstart_max=3.0:qstart_min=1.0:qstart_std=0.5345224838248487:qstart_sum=16.0:ref_name_counter=RS_GCF_001598475.1_protein.faa_NZ_BCZA01000004.1_190@PF00015_full_PFAM.258.435--12||RS_GCF_004792415.1_protein.faa_NZ_CP038853.1_664@PF00015_full_PFAM.258.435--2:scovhsp_avg=78.24285714285715:scovhsp_max=89.8:scovhsp_min=54.8:scovhsp_std=13.101245641641764:scovhsp_sum=1095.4:send_avg=174.07142857142858:send_max=177.0:send_min=153.0:send_std=7.130263623503646:send_sum=2437.0:sstart_avg=36.57142857142857:sstart_max=81.0:sstart_min=19.0:sstart_std=24.424811740757153:sstart_sum=512.0])0:5e-09[&&NHX:Sample_counter=rhizpot1--19||rhizpot3--2:Type_counter=GTDB--9||capture--21:besthit_avg=99.12105263157895:besthit_max=100.0:besthit_min=97.3:besthit_std=0.9548583067476094:besthit_sum=1883.3:bitscore_avg=254.73684210526315:bitscore_max=285.0:bitscore_min=174.0:bitscore_std=37.52309230514392:bitscore_sum=4840.0:capture_class_counter=c__Gammaproteobacteria--15||c__UBA4802--6:capture_domain_counter=d__Bacteria--21:capture_family_counter=f__Enterobacteriaceae--15||f__JAFGDQ01--6:capture_genus_counter=g__JAFGDQ01--6||g__Pantoea--15:capture_order_counter=o__Enterobacterales--15||o__UBA4802--6:capture_phylum_counter=p__Proteobacteria--15||p__Spirochaetota--6:capture_species_counter=s__JAFGDQ01 sp016932015--6||s__Pantoea agglomerans--15:evalue_avg=5.310526315789507e-58:evalue_max=6.74e-57:evalue_min=2.34e-99:evalue_std=1.688059025879663e-57:evalue_sum=1.0090000000000063e-56:gapopen_avg=0.10526315789473684:gapopen_max=1.0:gapopen_min=0.0:gapopen_std=0.3153017676423058:gapopen_sum=2.0:gtdb_class_counter=c__Gammaproteobacteria--9:gtdb_domain_counter=d__Bacteria--9:gtdb_family_counter=f__Enterobacteriaceae--9:gtdb_genus_counter=g__Pantoea--9:gtdb_order_counter=o__Enterobacterales--9:gtdb_phylum_counter=p__Proteobacteria--9:gtdb_species_counter=s__Pantoea anthophila--1||s__Pantoea deleyi--1||s__Pantoea eucalypti--1||s__Pantoea sp002419935--1||s__Pantoea sp003236715--1||s__Pantoea sp003512445--1||s__Pantoea sp008632075--1||s__Pantoea sp900115075--1||s__Pantoea vagans--1:heptad_counter=MCP-24H--30:lbd_counter=:lca_tree=g__Pantoea:length_avg=143.42105263157896:length_max=159.0:length_min=97.0:length_std=21.541473666378963:length_sum=2725.0:mismatch_avg=1.105263157894737:mismatch_max=4.0:mismatch_min=0.0:mismatch_std=1.3289401308354825:mismatch_sum=21.0:name=N504021:qcovhsp_avg=98.9421052631579:qcovhsp_max=100.0:qcovhsp_min=96.7:qcovhsp_std=0.8604364457605125:qcovhsp_sum=1879.9:qend_avg=143.42105263157896:qend_max=159.0:qend_min=97.0:qend_std=21.45360831984961:qend_sum=2725.0:qstart_avg=1.105263157894737:qstart_max=3.0:qstart_min=1.0:qstart_std=0.4588314677411235:qstart_sum=21.0:ref_name_counter=RS_GCF_001598475.1_protein.faa_NZ_BCZA01000004.1_190@PF00015_full_PFAM.258.435--12||RS_GCF_004792415.1_protein.faa_NZ_CP038853.1_664@PF00015_full_PFAM.258.435--2||RS_GCF_009905795.1_protein.faa_NZ_JAAALG010000006.1_88@PF00015_full_PFAM.258.435--5:scovhsp_avg=81.0157894736842:scovhsp_max=89.8:scovhsp_min=54.8:scovhsp_std=12.159187799899152:scovhsp_sum=1539.2999999999997:send_avg=174.3684210526316:send_max=177.0:send_min=153.0:send_std=6.370160701930608:send_sum=3313.0:sstart_avg=31.94736842105263:sstart_max=81.0:sstart_min=19.0:sstart_std=22.227294742701986:sstart_sum=607.0])0:5e-09[&&NHX:Sample_counter=rhizpot1--24||rhizpot3--3:Type_counter=GTDB--9||capture--27:besthit_avg=98.58333333333333:besthit_max=100.0:besthit_min=83.3:besthit_std=3.3762169035342127:besthit_sum=2366.0:bitscore_avg=257.5416666666667:bitscore_max=285.0:bitscore_min=174.0:bitscore_std=36.652278138659035:bitscore_sum=6181.0:capture_class_counter=c__Gammaproteobacteria--21||c__UBA4802--6:capture_domain_counter=d__Bacteria--27:capture_family_counter=f__Enterobacteriaceae--21||f__JAFGDQ01--6:capture_genus_counter=g__JAFGDQ01--6||g__Pantoea--21:capture_order_counter=o__Enterobacterales--21||o__UBA4802--6:capture_phylum_counter=p__Proteobacteria--21||p__Spirochaetota--6:capture_species_counter=s__JAFGDQ01 sp016932015--6||s__Pantoea agglomerans--21:evalue_avg=4.204166666671859e-58:evalue_max=6.74e-57:evalue_min=2.34e-99:evalue_std=1.509507489984195e-57:evalue_sum=1.0090000000012462e-56:gapopen_avg=0.16666666666666666:gapopen_max=2.0:gapopen_min=0.0:gapopen_std=0.4815434123430768:gapopen_sum=4.0:gtdb_class_counter=c__Gammaproteobacteria--9:gtdb_domain_counter=d__Bacteria--9:gtdb_family_counter=f__Enterobacteriaceae--9:gtdb_genus_counter=g__Pantoea--9:gtdb_order_counter=o__Enterobacterales--9:gtdb_phylum_counter=p__Proteobacteria--9:gtdb_species_counter=s__Pantoea anthophila--1||s__Pantoea deleyi--1||s__Pantoea eucalypti--1||s__Pantoea sp002419935--1||s__Pantoea sp003236715--1||s__Pantoea sp003512445--1||s__Pantoea sp008632075--1||s__Pantoea sp900115075--1||s__Pantoea vagans--1:heptad_counter=MCP-24H--36:lbd_counter=PAS_3--1:lca_tree=g__Pantoea:length_avg=146.29166666666666:length_max=159.0:length_min=97.0:length_std=19.966230548574774:length_sum=3511.0:mismatch_avg=1.8333333333333333:mismatch_max=22.0:mismatch_min=0.0:mismatch_std=4.46889410176093:mismatch_sum=44.0:name=N504022:qcovhsp_avg=98.90833333333335:qcovhsp_max=100.0:qcovhsp_min=96.7:qcovhsp_std=0.7643790697807217:qcovhsp_sum=2373.8:qend_avg=146.20833333333334:qend_max=159.0:qend_min=97.0:qend_std=19.88002967075615:qend_sum=3509.0:qstart_avg=1.0833333333333333:qstart_max=3.0:qstart_min=1.0:qstart_std=0.408248290463863:qstart_sum=26.0:ref_name_counter=RS_GCF_001598475.1_protein.faa_NZ_BCZA01000004.1_190@PF00015_full_PFAM.258.435--17||RS_GCF_004792415.1_protein.faa_NZ_CP038853.1_664@PF00015_full_PFAM.258.435--2||RS_GCF_009905795.1_protein.faa_NZ_JAAALG010000006.1_88@PF00015_full_PFAM.258.435--5:scovhsp_avg=82.6125:scovhsp_max=89.8:scovhsp_min=54.8:scovhsp_std=11.265233647396522:scovhsp_sum=1982.7:send_avg=174.91666666666666:send_max=177.0:send_min=153.0:send_std=5.740145935629062:send_sum=4198.0:sstart_avg=29.666666666666668:sstart_max=81.0:sstart_min=19.0:sstart_std=20.26705758585606:sstart_sum=712.0])0.888:5e-09[&&NHX:Sample_counter=rhizpot1--25||rhizpot3--3:Type_counter=GTDB--10||capture--28:besthit_avg=98.588:besthit_max=100.0:besthit_min=83.3:besthit_std=3.3052130541514777:besthit_sum=2464.7:bitscore_avg=258.32:bitscore_max=285.0:bitscore_min=174.0:bitscore_std=36.090996107062495:bitscore_sum=6458.0:capture_class_counter=c__Gammaproteobacteria--22||c__UBA4802--6:capture_domain_counter=d__Bacteria--28:capture_family_counter=f__Enterobacteriaceae--22||f__JAFGDQ01--6:capture_genus_counter=g__JAFGDQ01--6||g__Pantoea--22:capture_order_counter=o__Enterobacterales--22||o__UBA4802--6:capture_phylum_counter=p__Proteobacteria--22||p__Spirochaetota--6:capture_species_counter=s__JAFGDQ01 sp016932015--6||s__Pantoea agglomerans--22:evalue_avg=4.0360000000049846e-58:evalue_max=6.74e-57:evalue_min=2.34e-99:evalue_std=1.480115085615388e-57:evalue_sum=1.0090000000012462e-56:gapopen_avg=0.16:gapopen_max=2.0:gapopen_min=0.0:gapopen_std=0.4725815626252608:gapopen_sum=4.0:gtdb_class_counter=c__Gammaproteobacteria--10:gtdb_domain_counter=d__Bacteria--10:gtdb_family_counter=f__Enterobacteriaceae--10:gtdb_genus_counter=g__Pantoea--10:gtdb_order_counter=o__Enterobacterales--10:gtdb_phylum_counter=p__Proteobacteria--10:gtdb_species_counter=s__Pantoea agglomerans--1||s__Pantoea anthophila--1||s__Pantoea deleyi--1||s__Pantoea eucalypti--1||s__Pantoea sp002419935--1||s__Pantoea sp003236715--1||s__Pantoea sp003512445--1||s__Pantoea sp008632075--1||s__Pantoea sp900115075--1||s__Pantoea vagans--1:heptad_counter=MCP-24H--38:lbd_counter=PAS_3--1:lca_tree=g__Pantoea:length_avg=146.72:length_max=159.0:length_min=97.0:length_std=19.66282448344252:length_sum=3668.0:mismatch_avg=1.84:mismatch_max=22.0:mismatch_min=0.0:mismatch_std=4.374928570845472:mismatch_sum=46.0:name=N504023:qcovhsp_avg=98.9:qcovhsp_max=100.0:qcovhsp_min=96.7:qcovhsp_std=0.749444238530571:qcovhsp_sum=2472.5:qend_avg=146.64:qend_max=159.0:qend_min=97.0:qend_std=19.580772882260458:qend_sum=3666.0:qstart_avg=1.08:qstart_max=3.0:qstart_min=1.0:qstart_std=0.4:qstart_sum=27.0:ref_name_counter=RS_GCF_001598475.1_protein.faa_NZ_BCZA01000004.1_190@PF00015_full_PFAM.258.435--18||RS_GCF_004792415.1_protein.faa_NZ_CP038853.1_664@PF00015_full_PFAM.258.435--2||RS_GCF_009905795.1_protein.faa_NZ_JAAALG010000006.1_88@PF00015_full_PFAM.258.435--5:scovhsp_avg=82.85600000000001:scovhsp_max=89.8:scovhsp_min=54.8:scovhsp_std=11.095046942968139:scovhsp_sum=2071.4:send_avg=175.0:send_max=177.0:send_min=153.0:send_std=5.634713834792322:send_sum=4375.0:sstart_avg=29.32:sstart_max=81.0:sstart_min=19.0:sstart_std=19.915906540585425:sstart_sum=733.0],((95cc2c14-c15a-48ac-add7-dfa023214f3b_1@MCPsignal.693.796:0.0086166[&&NHX:Sample=rhiztom1:Type=capture:besthit=97.1:bitscore=176.0:capture_class=c__Gammaproteobacteria:capture_domain=d__Bacteria:capture_family=f__Enterobacteriaceae:capture_genus=g__Pantoea:capture_order=o__Enterobacterales:capture_phylum=p__Proteobacteria:capture_species=s__Pantoea agglomerans:evalue=2.78e-57:gapopen=1.0:heptad=MCP-24H:length=104.0:mismatch=2.0:qcovhsp=100.0:qend=103.0:qstart=1.0:ref_name=RS_GCF_001598475.1_protein.faa_NZ_BCZA01000004.1_190@PF00015_full_PFAM.258.435:scovhsp=58.8:send=121.0:sstart=18.0],c2011545-fcbf-434b-8ebd-20a917f645bd_4@MCPsignal.700.850:5e-09[&&NHX:Sample=rhizpot1:Type=capture:besthit=99.3:bitscore=269.0:capture_class=c__Gammaproteobacteria:capture_domain=d__Bacteria:capture_family=f__Enterobacteriaceae:capture_genus=g__Pantoea:capture_order=o__Enterobacterales:capture_phylum=p__Proteobacteria:capture_species=s__Pantoea agglomerans:evalue=2.66e-93:gapopen=0.0:heptad=MCP-24H:length=150.0:mismatch=1.0:qcovhsp=100.0:qend=150.0:qstart=1.0:ref_name=RS_GCF_001598475.1_protein.faa_NZ_BCZA01000004.1_190@PF00015_full_PFAM.258.435:scovhsp=84.7:send=168.0:sstart=19.0])0.851:0.00508282[&&NHX:Sample_counter=rhizpot1--1||rhiztom1--1:Type_counter=capture--2:besthit_avg=98.19999999999999:besthit_max=99.3:besthit_min=97.1:besthit_std=1.5556349186104066:besthit_sum=196.39999999999998:bitscore_avg=222.5:bitscore_max=269.0:bitscore_min=176.0:bitscore_std=65.76093065034893:bitscore_sum=445.0:capture_class_counter=c__Gammaproteobacteria--2:capture_domain_counter=d__Bacteria--2:capture_family_counter=f__Enterobacteriaceae--2:capture_genus_counter=g__Pantoea--2:capture_order_counter=o__Enterobacterales--2:capture_phylum_counter=p__Proteobacteria--2:capture_species_counter=s__Pantoea agglomerans--2:evalue_avg=1.39e-57:evalue_max=2.78e-57:evalue_min=2.66e-93:evalue_std=1.965756851698602e-57:evalue_sum=2.78e-57:gapopen_avg=0.5:gapopen_max=1.0:gapopen_min=0.0:gapopen_std=0.7071067811865476:gapopen_sum=1.0:gtdb_class_counter=:gtdb_domain_counter=:gtdb_family_counter=:gtdb_genus_counter=:gtdb_order_counter=:gtdb_phylum_counter=:gtdb_species_counter=:heptad_counter=MCP-24H--2:lbd_counter=:length_avg=127.0:length_max=150.0:length_min=104.0:length_std=32.526911934581186:length_sum=254.0:mismatch_avg=1.5:mismatch_max=2.0:mismatch_min=1.0:mismatch_std=0.7071067811865476:mismatch_sum=3.0:name=N504026:qcovhsp_avg=100.0:qcovhsp_max=100.0:qcovhsp_min=100.0:qcovhsp_std=0.0:qcovhsp_sum=200.0:qend_avg=126.5:qend_max=150.0:qend_min=103.0:qend_std=33.23401871576773:qend_sum=253.0:qstart_avg=1.0:qstart_max=1.0:qstart_min=1.0:qstart_std=0.0:qstart_sum=2.0:ref_name_counter=RS_GCF_001598475.1_protein.faa_NZ_BCZA01000004.1_190@PF00015_full_PFAM.258.435--2:scovhsp_avg=71.75:scovhsp_max=84.7:scovhsp_min=58.8:scovhsp_std=18.314065632731584:scovhsp_sum=143.5:send_avg=144.5:send_max=168.0:send_min=121.0:send_std=33.23401871576773:send_sum=289.0:sstart_avg=18.5:sstart_max=19.0:sstart_min=18.0:sstart_std=0.7071067811865476:sstart_sum=37.0],(6bc38bc8-c564-4c30-a92f-1b56a6f0b268_6@MCPsignal.170.303:5e-09[&&NHX:Sample=rhizpot1:Type=capture:besthit=100.0:bitscore=237.0:capture_class=c__Gammaproteobacteria:capture_domain=d__Bacteria:capture_family=f__Enterobacteriaceae:capture_genus=g__Pantoea:capture_order=o__Enterobacterales:capture_phylum=p__Proteobacteria:capture_species=s__Pantoea agglomerans:evalue=5.89e-81:gapopen=0.0:heptad=MCP-24H:length=131.0:mismatch=0.0:qcovhsp=98.5:qend=131.0:qstart=1.0:ref_name=RS_GCF_001598475.1_protein.faa_NZ_BCZA01000004.1_190@PF00015_full_PFAM.258.435:scovhsp=74.0:send=177.0:sstart=47.0],f3dcfdcf-372d-4b7c-bda9-90ad7367db98_2@MCPsignal.30.162:5e-09[&&NHX:Sample=rhizpot1:Type=capture:besthit=100.0:bitscore=236.0:capture_class=c__Gammaproteobacteria:capture_domain=d__Bacteria:capture_family=f__Enterobacteriaceae:capture_genus=g__Pantoea:capture_order=o__Enterobacterales:capture_phylum=p__Proteobacteria:capture_species=s__Pantoea agglomerans:evalue=1.62e-80:gapopen=0.0:heptad=MCP-24H:length=130.0:mismatch=0.0:qcovhsp=98.5:qend=130.0:qstart=1.0:ref_name=RS_GCF_001598475.1_protein.faa_NZ_BCZA01000004.1_190@PF00015_full_PFAM.258.435:scovhsp=73.4:send=177.0:sstart=48.0])0.997:5e-09[&&NHX:Sample_counter=rhizpot1--2:Type_counter=capture--2:besthit_avg=100.0:besthit_max=100.0:besthit_min=100.0:besthit_std=0.0:besthit_sum=200.0:bitscore_avg=236.5:bitscore_max=237.0:bitscore_min=236.0:bitscore_std=0.7071067811865476:bitscore_sum=473.0:capture_class_counter=c__Gammaproteobacteria--2:capture_domain_counter=d__Bacteria--2:capture_family_counter=f__Enterobacteriaceae--2:capture_genus_counter=g__Pantoea--2:capture_order_counter=o__Enterobacterales--2:capture_phylum_counter=p__Proteobacteria--2:capture_species_counter=s__Pantoea agglomerans--2:evalue_avg=1.1045e-80:evalue_max=1.62e-80:evalue_min=5.89e-81:evalue_std=7.290270914033305e-81:evalue_sum=2.209e-80:gapopen_avg=0.0:gapopen_max=0.0:gapopen_min=0.0:gapopen_std=0.0:gapopen_sum=0.0:gtdb_class_counter=:gtdb_domain_counter=:gtdb_family_counter=:gtdb_genus_counter=:gtdb_order_counter=:gtdb_phylum_counter=:gtdb_species_counter=:heptad_counter=MCP-24H--2:lbd_counter=:length_avg=130.5:length_max=131.0:length_min=130.0:length_std=0.7071067811865476:length_sum=261.0:mismatch_avg=0.0:mismatch_max=0.0:mismatch_min=0.0:mismatch_std=0.0:mismatch_sum=0.0:name=N504029:qcovhsp_avg=98.5:qcovhsp_max=98.5:qcovhsp_min=98.5:qcovhsp_std=0.0:qcovhsp_sum=197.0:qend_avg=130.5:qend_max=131.0:qend_min=130.0:qend_std=0.7071067811865476:qend_sum=261.0:qstart_avg=1.0:qstart_max=1.0:qstart_min=1.0:qstart_std=0.0:qstart_sum=2.0:ref_name_counter=RS_GCF_001598475.1_protein.faa_NZ_BCZA01000004.1_190@PF00015_full_PFAM.258.435--2:scovhsp_avg=73.7:scovhsp_max=74.0:scovhsp_min=73.4:scovhsp_std=0.42426406871192446:scovhsp_sum=147.4:send_avg=177.0:send_max=177.0:send_min=177.0:send_std=0.0:send_sum=354.0:sstart_avg=47.5:sstart_max=48.0:sstart_min=47.0:sstart_std=0.7071067811865476:sstart_sum=95.0])0:6e-09[&&NHX:Sample_counter=rhizpot1--3||rhiztom1--1:Type_counter=capture--4:besthit_avg=99.1:besthit_max=100.0:besthit_min=97.1:besthit_std=1.3735598518691037:besthit_sum=396.4:bitscore_avg=229.5:bitscore_max=269.0:bitscore_min=176.0:bitscore_std=38.82009788756334:bitscore_sum=918.0:capture_class_counter=c__Gammaproteobacteria--4:capture_domain_counter=d__Bacteria--4:capture_family_counter=f__Enterobacteriaceae--4:capture_genus_counter=g__Pantoea--4:capture_order_counter=o__Enterobacterales--4:capture_phylum_counter=p__Proteobacteria--4:capture_species_counter=s__Pantoea agglomerans--4:evalue_avg=6.95e-58:evalue_max=2.78e-57:evalue_min=2.66e-93:evalue_std=1.39e-57:evalue_sum=2.78e-57:gapopen_avg=0.25:gapopen_max=1.0:gapopen_min=0.0:gapopen_std=0.5:gapopen_sum=1.0:gtdb_class_counter=:gtdb_domain_counter=:gtdb_family_counter=:gtdb_genus_counter=:gtdb_order_counter=:gtdb_phylum_counter=:gtdb_species_counter=:heptad_counter=MCP-24H--4:lbd_counter=:length_avg=128.75:length_max=150.0:length_min=104.0:length_std=18.89223826513594:length_sum=515.0:mismatch_avg=0.75:mismatch_max=2.0:mismatch_min=0.0:mismatch_std=0.9574271077563381:mismatch_sum=3.0:name=N504030:qcovhsp_avg=99.25:qcovhsp_max=100.0:qcovhsp_min=98.5:qcovhsp_std=0.8660254037844386:qcovhsp_sum=397.0:qend_avg=128.5:qend_max=150.0:qend_min=103.0:qend_std=19.330459556530638:qend_sum=514.0:qstart_avg=1.0:qstart_max=1.0:qstart_min=1.0:qstart_std=0.0:qstart_sum=4.0:ref_name_counter=RS_GCF_001598475.1_protein.faa_NZ_BCZA01000004.1_190@PF00015_full_PFAM.258.435--4:scovhsp_avg=72.72500000000001:scovhsp_max=84.7:scovhsp_min=58.8:scovhsp_std=10.636219566493855:scovhsp_sum=290.90000000000003:send_avg=160.75:send_max=177.0:send_min=121.0:send_std=26.837473800639284:send_sum=643.0:sstart_avg=33.0:sstart_max=48.0:sstart_min=18.0:sstart_std=16.753109164172084:sstart_sum=132.0])0.354:5e-09[&&NHX:Sample_counter=rhizpot1--28||rhizpot3--3||rhiztom1--1:Type_counter=GTDB--10||capture--32:besthit_avg=98.65862068965517:besthit_max=100.0:besthit_min=83.3:besthit_std=3.0981004827127903:besthit_sum=2861.1:bitscore_avg=254.3448275862069:bitscore_max=285.0:bitscore_min=174.0:bitscore_std=37.151500510043775:bitscore_sum=7376.0:capture_class_counter=c__Gammaproteobacteria--26||c__UBA4802--6:capture_domain_counter=d__Bacteria--32:capture_family_counter=f__Enterobacteriaceae--26||f__JAFGDQ01--6:capture_genus_counter=g__JAFGDQ01--6||g__Pantoea--26:capture_order_counter=o__Enterobacterales--26||o__UBA4802--6:capture_phylum_counter=p__Proteobacteria--26||p__Spirochaetota--6:capture_species_counter=s__JAFGDQ01 sp016932015--6||s__Pantoea agglomerans--26:evalue_avg=4.4379310344870554e-58:evalue_max=6.74e-57:evalue_min=2.34e-99:evalue_std=1.4474963947476648e-57:evalue_sum=1.2870000000012462e-56:gapopen_avg=0.1724137931034483:gapopen_max=2.0:gapopen_min=0.0:gapopen_std=0.4682006222337797:gapopen_sum=5.0:gtdb_class_counter=c__Gammaproteobacteria--10:gtdb_domain_counter=d__Bacteria--10:gtdb_family_counter=f__Enterobacteriaceae--10:gtdb_genus_counter=g__Pantoea--10:gtdb_order_counter=o__Enterobacterales--10:gtdb_phylum_counter=p__Proteobacteria--10:gtdb_species_counter=s__Pantoea agglomerans--1||s__Pantoea anthophila--1||s__Pantoea deleyi--1||s__Pantoea eucalypti--1||s__Pantoea sp002419935--1||s__Pantoea sp003236715--1||s__Pantoea sp003512445--1||s__Pantoea sp008632075--1||s__Pantoea sp900115075--1||s__Pantoea vagans--1:heptad_counter=MCP-24H--42:lbd_counter=PAS_3--1:lca_tree=g__Pantoea:length_avg=144.24137931034483:length_max=159.0:length_min=97.0:length_std=20.233732747239184:length_sum=4183.0:mismatch_avg=1.6896551724137931:mismatch_max=22.0:mismatch_min=0.0:mismatch_std=4.0804713337332394:mismatch_sum=49.0:name=N504031:qcovhsp_avg=98.94827586206897:qcovhsp_max=100.0:qcovhsp_min=96.7:qcovhsp_std=0.7595208497350593:qcovhsp_sum=2869.5:qend_avg=144.13793103448276:qend_max=159.0:qend_min=97.0:qend_std=20.228558556673978:qend_sum=4180.0:qstart_avg=1.0689655172413792:qstart_max=3.0:qstart_min=1.0:qstart_std=0.3713906763541038:qstart_sum=31.0:ref_name_counter=RS_GCF_001598475.1_protein.faa_NZ_BCZA01000004.1_190@PF00015_full_PFAM.258.435--22||RS_GCF_004792415.1_protein.faa_NZ_CP038853.1_664@PF00015_full_PFAM.258.435--2||RS_GCF_009905795.1_protein.faa_NZ_JAAALG010000006.1_88@PF00015_full_PFAM.258.435--5:scovhsp_avg=81.45862068965519:scovhsp_max=89.8:scovhsp_min=54.8:scovhsp_std=11.413823612537914:scovhsp_sum=2362.3000000000006:send_avg=173.0344827586207:send_max=177.0:send_min=121.0:send_std=11.375043983025451:send_sum=5018.0:sstart_avg=29.82758620689655:sstart_max=81.0:sstart_min=18.0:sstart_std=19.280021053480727:sstart_sum=865.0])0:5e-09[&&NHX:Sample_counter=rhizpot1--29||rhizpot3--3||rhiztom1--1:Type_counter=GTDB--10||capture--33:besthit_avg=98.68333333333334:besthit_max=100.0:besthit_min=83.3:besthit_std=3.047224099511501:besthit_sum=2960.5:bitscore_avg=255.3:bitscore_max=285.0:bitscore_min=174.0:bitscore_std=36.87831808566636:bitscore_sum=7659.0:capture_class_counter=c__Gammaproteobacteria--27||c__UBA4802--6:capture_domain_counter=d__Bacteria--33:capture_family_counter=f__Enterobacteriaceae--27||f__JAFGDQ01--6:capture_genus_counter=g__JAFGDQ01--6||g__Pantoea--27:capture_order_counter=o__Enterobacterales--27||o__UBA4802--6:capture_phylum_counter=p__Proteobacteria--27||p__Spirochaetota--6:capture_species_counter=s__JAFGDQ01 sp016932015--6||s__Pantoea agglomerans--27:evalue_avg=4.2900000000041536e-58:evalue_max=6.74e-57:evalue_min=2.34e-99:evalue_std=1.4246266298516216e-57:evalue_sum=1.2870000000012462e-56:gapopen_avg=0.16666666666666666:gapopen_max=2.0:gapopen_min=0.0:gapopen_std=0.461133037377414:gapopen_sum=5.0:gtdb_class_counter=c__Gammaproteobacteria--10:gtdb_domain_counter=d__Bacteria--10:gtdb_family_counter=f__Enterobacteriaceae--10:gtdb_genus_counter=g__Pantoea--10:gtdb_order_counter=o__Enterobacterales--10:gtdb_phylum_counter=p__Proteobacteria--10:gtdb_species_counter=s__Pantoea agglomerans--1||s__Pantoea anthophila--1||s__Pantoea deleyi--1||s__Pantoea eucalypti--1||s__Pantoea sp002419935--1||s__Pantoea sp003236715--1||s__Pantoea sp003512445--1||s__Pantoea sp008632075--1||s__Pantoea sp900115075--1||s__Pantoea vagans--1:heptad_counter=MCP-24H--43:lbd_counter=PAS_3--1:lca_tree=g__Pantoea:length_avg=144.76666666666668:length_max=160.0:length_min=97.0:length_std=20.088911563748095:length_sum=4343.0:mismatch_avg=1.6666666666666667:mismatch_max=22.0:mismatch_min=0.0:mismatch_std=4.011477785428769:mismatch_sum=50.0:name=N504032:qcovhsp_avg=98.96333333333334:qcovhsp_max=100.0:qcovhsp_min=96.7:qcovhsp_std=0.7508539200106791:qcovhsp_sum=2968.9:qend_avg=144.66666666666666:qend_max=160.0:qend_min=97.0:qend_std=20.08659414554434:qend_sum=4340.0:qstart_avg=1.0666666666666667:qstart_max=3.0:qstart_min=1.0:qstart_std=0.36514837167011066:qstart_sum=32.0:ref_name_counter=RS_GCF_001598475.1_protein.faa_NZ_BCZA01000004.1_190@PF00015_full_PFAM.258.435--23||RS_GCF_004792415.1_protein.faa_NZ_CP038853.1_664@PF00015_full_PFAM.258.435--2||RS_GCF_009905795.1_protein.faa_NZ_JAAALG010000006.1_88@PF00015_full_PFAM.258.435--5:scovhsp_avg=81.75666666666669:scovhsp_max=90.4:scovhsp_min=54.8:scovhsp_std=11.333492730454473:scovhsp_sum=2452.7000000000007:send_avg=173.16666666666666:send_max=177.0:send_min=121.0:send_std=11.20062600877762:send_sum=5195.0:sstart_avg=29.433333333333334:sstart_max=81.0:sstart_min=18.0:sstart_std=19.06736394513127:sstart_sum=883.0])0:5e-09[&&NHX:Sample_counter=rhizpot1--33||rhizpot3--4||rhiztom1--1:Type_counter=GTDB--10||capture--38:besthit_avg=98.7258064516129:besthit_max=100.0:besthit_min=83.3:besthit_std=3.0053250231253963:besthit_sum=3060.5:bitscore_avg=253.83870967741936:bitscore_max=285.0:bitscore_min=174.0:bitscore_std=37.16010116078225:bitscore_sum=7869.0:capture_class_counter=c__Gammaproteobacteria--32||c__UBA4802--6:capture_domain_counter=d__Bacteria--38:capture_family_counter=f__Enterobacteriaceae--31||f__JAFGDQ01--6||f__Shewanellaceae--1:capture_genus_counter=g__JAFGDQ01--6||g__Pantoea--31||g__Shewanella--1:capture_order_counter=o__Enterobacterales--32||o__UBA4802--6:capture_phylum_counter=p__Proteobacteria--32||p__Spirochaetota--6:capture_species_counter=s__JAFGDQ01 sp016932015--6||s__Pantoea agglomerans--31||s__Shewanella carassii--1:evalue_avg=4.15161290322986e-58:evalue_max=6.74e-57:evalue_min=2.34e-99:evalue_std=1.402799275182043e-57:evalue_sum=1.2870000000012566e-56:gapopen_avg=0.16129032258064516:gapopen_max=2.0:gapopen_min=0.0:gapopen_std=0.4543694673976518:gapopen_sum=5.0:gtdb_class_counter=c__Gammaproteobacteria--10:gtdb_domain_counter=d__Bacteria--10:gtdb_family_counter=f__Enterobacteriaceae--10:gtdb_genus_counter=g__Pantoea--10:gtdb_order_counter=o__Enterobacterales--10:gtdb_phylum_counter=p__Proteobacteria--10:gtdb_species_counter=s__Pantoea agglomerans--1||s__Pantoea anthophila--1||s__Pantoea deleyi--1||s__Pantoea eucalypti--1||s__Pantoea sp002419935--1||s__Pantoea sp003236715--1||s__Pantoea sp003512445--1||s__Pantoea sp008632075--1||s__Pantoea sp900115075--1||s__Pantoea vagans--1:heptad_counter=MCP-24H--48:lbd_counter=PAS_3--1||PAS_9--1:lca_tree=g__Pantoea:length_avg=143.90322580645162:length_max=160.0:length_min=97.0:length_std=20.327903382148847:length_sum=4461.0:mismatch_avg=1.6129032258064515:mismatch_max=22.0:mismatch_min=0.0:mismatch_std=3.9553964770074037:mismatch_sum=50.0:name=N504033:qcovhsp_avg=98.99677419354839:qcovhsp_max=100.0:qcovhsp_min=96.7:qcovhsp_std=0.7613513735316272:qcovhsp_sum=3068.9:qend_avg=143.80645161290323:qend_max=160.0:qend_min=97.0:qend_std=20.32144902123322:qend_sum=4458.0:qstart_avg=1.064516129032258:qstart_max=3.0:qstart_min=1.0:qstart_std=0.3592106040535499:qstart_sum=33.0:ref_name_counter=RS_GCF_001598475.1_protein.faa_NZ_BCZA01000004.1_190@PF00015_full_PFAM.258.435--24||RS_GCF_004792415.1_protein.faa_NZ_CP038853.1_664@PF00015_full_PFAM.258.435--2||RS_GCF_009905795.1_protein.faa_NZ_JAAALG010000006.1_88@PF00015_full_PFAM.258.435--5:scovhsp_avg=81.27096774193551:scovhsp_max=90.4:scovhsp_min=54.8:scovhsp_std=11.466449422798298:scovhsp_sum=2519.4000000000005:send_avg=171.96774193548387:send_max=177.0:send_min=121.0:send_std=12.877587431833502:send_sum=5331.0:sstart_avg=29.096774193548388:sstart_max=81.0:sstart_min=18.0:sstart_std=18.84030225997746:sstart_sum=902.0])0.569:5e-09[&&NHX:Sample_counter=rhizpot1--39||rhizpot3--5||rhiztom1--1||rhiztom3--1:Type_counter=GTDB--94||capture--46:besthit_avg=98.75294117647059:besthit_max=100.0:besthit_min=83.3:besthit_std=2.896312733628811:besthit_sum=3357.6:bitscore_avg=254.76470588235293:bitscore_max=287.0:bitscore_min=174.0:bitscore_std=36.12944641695638:bitscore_sum=8662.0:capture_class_counter=c__Alphaproteobacteria--2||c__Desulfarculia--1||c__Gammaproteobacteria--36||c__UBA4802--7:capture_domain_counter=d__Bacteria--46:capture_family_counter=f__Caulobacteraceae--1||f__Enterobacteriaceae--35||f__JAFGDQ01--7||f__JAHJDS01--1||f__Shewanellaceae--1||f__Sphingomonadaceae--1:capture_genus_counter=g__Asticcacaulis--1||g__Erwinia_B--2||g__JAFGDQ01--7||g__JAHJDS01--1||g__Novosphingobium--1||g__Pantoea--33||g__Shewanella--1:capture_order_counter=o__Caulobacterales--1||o__Desulfarculales--1||o__Enterobacterales--36||o__Sphingomonadales--1||o__UBA4802--7:capture_phylum_counter=p__Desulfobacterota--1||p__Proteobacteria--38||p__Spirochaetota--7:capture_species_counter=s__Asticcacaulis excentricus--1||s__Erwinia_B gerundensis--2||s__JAFGDQ01 sp016932015--7||s__JAHJDS01 sp018812395--1||s__Novosphingobium sp003208305--1||s__Pantoea agglomerans--32||s__Pantoea ludwigii_B--1||s__Shewanella carassii--1:evalue_avg=3.7852941176507546e-58:evalue_max=6.74e-57:evalue_min=2.91e-100:evalue_std=1.3428466650273638e-57:evalue_sum=1.2870000000012566e-56:gapopen_avg=0.14705882352941177:gapopen_max=2.0:gapopen_min=0.0:gapopen_std=0.4357058321763818:gapopen_sum=5.0:gtdb_class_counter=c__Gammaproteobacteria--94:gtdb_domain_counter=d__Bacteria--94:gtdb_family_counter=f__Enterobacteriaceae--93||f__Pseudomonadaceae--1:gtdb_genus_counter=g__Atlantibacter--1||g__Chimaeribacter--4||g__Cronobacter--1||g__Enterobacter_D--4||g__Erwinia--15||g__Erwinia_B--2||g__Izhakiella--1||g__Kluyvera--1||g__Kosakonia--4||g__Mixta--5||g__Pantoea--52||g__Pseudescherichia--1||g__Pseudomonas_E--1||g__Rahnella--1||g__Superficieibacter--1:gtdb_order_counter=o__Enterobacterales--93||o__Pseudomonadales--1:gtdb_phylum_counter=p__Proteobacteria--94:gtdb_species_counter=s__Atlantibacter hermannii--1||s__Chimaeribacter arupi--1||s__Chimaeribacter californicus--1||s__Chimaeribacter coloradensis--1||s__Chimaeribacter sp005491205--1||s__Cronobacter sakazakii--1||s__Enterobacter_D kobei_A--1||s__Enterobacter_D sp001888805--1||s__Enterobacter_D sp019218745--1||s__Enterobacter_D sp900116015--1||s__Erwinia aphidicola--1||s__Erwinia billingiae--2||s__Erwinia mallotivora--1||s__Erwinia oleae--1||s__Erwinia persicina--1||s__Erwinia persicina_A--1||s__Erwinia psidii--1||s__Erwinia rhapontici--1||s__Erwinia sp000599885--1||s__Erwinia sp003512805--1||s__Erwinia sp003937915--1||s__Erwinia sp007981265--1||s__Erwinia sp019132875--1||s__Erwinia sp900068895--1||s__Erwinia_B gerundensis--2||s__Izhakiella australiensis--1||s__Kluyvera ascorbata_B--1||s__Kosakonia cowanii--1||s__Kosakonia sp000814905--1||s__Kosakonia sp014490785--2||s__Mixta alhagi--1||s__Mixta calida--1||s__Mixta gaviniae--1||s__Mixta intestinalis--1||s__Mixta tenebrionis--1||s__Pantoea agglomerans--1||s__Pantoea allii--1||s__Pantoea ananatis--1||s__Pantoea anthophila--2||s__Pantoea brenneri--1||s__Pantoea cancerogena_A--2||s__Pantoea conspicua--1||s__Pantoea deleyi--1||s__Pantoea dispersa--1||s__Pantoea dispersa_B--1||s__Pantoea endophytica--1||s__Pantoea eucalypti--1||s__Pantoea eucrina--1||s__Pantoea eucrina_A--1||s__Pantoea latae--1||s__Pantoea ludwigii_A--1||s__Pantoea ludwigii_B--1||s__Pantoea piersonii--1||s__Pantoea rodasii--2||s__Pantoea rwandensis--1||s__Pantoea rwandensis_B--1||s__Pantoea septica--1||s__Pantoea sp000175935--1||s__Pantoea sp000468095--1||s__Pantoea sp001187905--1||s__Pantoea sp002359495--1||s__Pantoea sp002419935--2||s__Pantoea sp002434205--1||s__Pantoea sp002920175--2||s__Pantoea sp003236715--1||s__Pantoea sp003512445--2||s__Pantoea sp003813865--1||s__Pantoea sp008632075--2||s__Pantoea sp009830035--1||s__Pantoea sp011752625--1||s__Pantoea sp016625195--2||s__Pantoea sp018842655--1||s__Pantoea sp018842675--1||s__Pantoea sp900115075--1||s__Pantoea sp900215435--1||s__Pantoea vagans--2||s__Pantoea vagans_C--1||s__Pantoea wallisii--1||s__Pseudescherichia sp002918705--1||s__Pseudomonas_E reidholzensis--1||s__Rahnella sp002951615--1||s__Superficieibacter sp001187865--1:heptad_counter=MCP-24H--140:lbd_counter=PAS_3--2||PAS_9--1:lca_tree=f__Enterobacteriaceae:length_avg=144.5:length_max=163.0:length_min=97.0:length_std=19.70271477987157:length_sum=4913.0:mismatch_avg=1.588235294117647:mismatch_max=22.0:mismatch_min=0.0:mismatch_std=3.8147850096999867:mismatch_sum=54.0:name=N504034:qcovhsp_avg=98.90882352941176:qcovhsp_max=100.0:qcovhsp_min=95.2:qcovhsp_std=0.9937281034931107:qcovhsp_sum=3362.9:qend_avg=144.55882352941177:qend_max=163.0:qend_min=97.0:qend_std=19.676460596465972:qend_sum=4915.0:qstart_avg=1.2058823529411764:qstart_max=6.0:qstart_min=1.0:qstart_std=0.9138467401745377:qstart_sum=41.0:ref_name_counter=RS_GCF_001517405.1_protein.faa_NZ_LN907828.1_183@PF00015_full_PFAM.255.438--2||RS_GCF_001598475.1_protein.faa_NZ_BCZA01000004.1_190@PF00015_full_PFAM.258.435--25||RS_GCF_004792415.1_protein.faa_NZ_CP038853.1_664@PF00015_full_PFAM.258.435--2||RS_GCF_009905795.1_protein.faa_NZ_JAAALG010000006.1_88@PF00015_full_PFAM.258.435--5:scovhsp_avg=81.4470588235294:scovhsp_max=90.4:scovhsp_min=54.8:scovhsp_std=11.070250477419133:scovhsp_sum=2769.2:send_avg=172.47058823529412:send_max=183.0:send_min=121.0:send_std=12.55831318077886:send_sum=5864.0:sstart_avg=29.0:sstart_max=81.0:sstart_min=18.0:sstart_std=18.328649539433993:sstart_sum=986.0])0:7e-09[&&NHX:Sample_counter=rhizpot1--40||rhizpot3--5||rhiztom1--1||rhiztom3--1:Type_counter=GTDB--94||capture--47:besthit_avg=98.76857142857143:besthit_max=100.0:besthit_min=83.3:besthit_std=2.8548999599832934:besthit_sum=3456.9:bitscore_avg=255.28571428571428:bitscore_max=287.0:bitscore_min=174.0:bitscore_std=35.72737575237314:bitscore_sum=8935.0:capture_class_counter=c__Alphaproteobacteria--2||c__Desulfarculia--1||c__Gammaproteobacteria--37||c__UBA4802--7:capture_domain_counter=d__Bacteria--47:capture_family_counter=f__Caulobacteraceae--1||f__Enterobacteriaceae--36||f__JAFGDQ01--7||f__JAHJDS01--1||f__Shewanellaceae--1||f__Sphingomonadaceae--1:capture_genus_counter=g__Asticcacaulis--1||g__Erwinia_B--2||g__JAFGDQ01--7||g__JAHJDS01--1||g__Novosphingobium--1||g__Pantoea--34||g__Shewanella--1:capture_order_counter=o__Caulobacterales--1||o__Desulfarculales--1||o__Enterobacterales--37||o__Sphingomonadales--1||o__UBA4802--7:capture_phylum_counter=p__Desulfobacterota--1||p__Proteobacteria--39||p__Spirochaetota--7:capture_species_counter=s__Asticcacaulis excentricus--1||s__Erwinia_B gerundensis--2||s__JAFGDQ01 sp016932015--7||s__JAHJDS01 sp018812395--1||s__Novosphingobium sp003208305--1||s__Pantoea agglomerans--33||s__Pantoea ludwigii_B--1||s__Shewanella carassii--1:evalue_avg=3.6771428571464475e-58:evalue_max=6.74e-57:evalue_min=2.91e-100:evalue_std=1.3244978753657807e-57:evalue_sum=1.2870000000012566e-56:gapopen_avg=0.14285714285714285:gapopen_max=2.0:gapopen_min=0.0:gapopen_std=0.42996970774675736:gapopen_sum=5.0:gtdb_class_counter=c__Gammaproteobacteria--94:gtdb_domain_counter=d__Bacteria--94:gtdb_family_counter=f__Enterobacteriaceae--93||f__Pseudomonadaceae--1:gtdb_genus_counter=g__Atlantibacter--1||g__Chimaeribacter--4||g__Cronobacter--1||g__Enterobacter_D--4||g__Erwinia--15||g__Erwinia_B--2||g__Izhakiella--1||g__Kluyvera--1||g__Kosakonia--4||g__Mixta--5||g__Pantoea--52||g__Pseudescherichia--1||g__Pseudomonas_E--1||g__Rahnella--1||g__Superficieibacter--1:gtdb_order_counter=o__Enterobacterales--93||o__Pseudomonadales--1:gtdb_phylum_counter=p__Proteobacteria--94:gtdb_species_counter=s__Atlantibacter hermannii--1||s__Chimaeribacter arupi--1||s__Chimaeribacter californicus--1||s__Chimaeribacter coloradensis--1||s__Chimaeribacter sp005491205--1||s__Cronobacter sakazakii--1||s__Enterobacter_D kobei_A--1||s__Enterobacter_D sp001888805--1||s__Enterobacter_D sp019218745--1||s__Enterobacter_D sp900116015--1||s__Erwinia aphidicola--1||s__Erwinia billingiae--2||s__Erwinia mallotivora--1||s__Erwinia oleae--1||s__Erwinia persicina--1||s__Erwinia persicina_A--1||s__Erwinia psidii--1||s__Erwinia rhapontici--1||s__Erwinia sp000599885--1||s__Erwinia sp003512805--1||s__Erwinia sp003937915--1||s__Erwinia sp007981265--1||s__Erwinia sp019132875--1||s__Erwinia sp900068895--1||s__Erwinia_B gerundensis--2||s__Izhakiella australiensis--1||s__Kluyvera ascorbata_B--1||s__Kosakonia cowanii--1||s__Kosakonia sp000814905--1||s__Kosakonia sp014490785--2||s__Mixta alhagi--1||s__Mixta calida--1||s__Mixta gaviniae--1||s__Mixta intestinalis--1||s__Mixta tenebrionis--1||s__Pantoea agglomerans--1||s__Pantoea allii--1||s__Pantoea ananatis--1||s__Pantoea anthophila--2||s__Pantoea brenneri--1||s__Pantoea cancerogena_A--2||s__Pantoea conspicua--1||s__Pantoea deleyi--1||s__Pantoea dispersa--1||s__Pantoea dispersa_B--1||s__Pantoea endophytica--1||s__Pantoea eucalypti--1||s__Pantoea eucrina--1||s__Pantoea eucrina_A--1||s__Pantoea latae--1||s__Pantoea ludwigii_A--1||s__Pantoea ludwigii_B--1||s__Pantoea piersonii--1||s__Pantoea rodasii--2||s__Pantoea rwandensis--1||s__Pantoea rwandensis_B--1||s__Pantoea septica--1||s__Pantoea sp000175935--1||s__Pantoea sp000468095--1||s__Pantoea sp001187905--1||s__Pantoea sp002359495--1||s__Pantoea sp002419935--2||s__Pantoea sp002434205--1||s__Pantoea sp002920175--2||s__Pantoea sp003236715--1||s__Pantoea sp003512445--2||s__Pantoea sp003813865--1||s__Pantoea sp008632075--2||s__Pantoea sp009830035--1||s__Pantoea sp011752625--1||s__Pantoea sp016625195--2||s__Pantoea sp018842655--1||s__Pantoea sp018842675--1||s__Pantoea sp900115075--1||s__Pantoea sp900215435--1||s__Pantoea vagans--2||s__Pantoea vagans_C--1||s__Pantoea wallisii--1||s__Pseudescherichia sp002918705--1||s__Pseudomonas_E reidholzensis--1||s__Rahnella sp002951615--1||s__Superficieibacter sp001187865--1:heptad_counter=MCP-24H--141:lbd_counter=PAS_3--2||PAS_9--1:lca_tree=f__Enterobacteriaceae:length_avg=144.74285714285713:length_max=163.0:length_min=97.0:length_std=19.463907559351785:length_sum=5066.0:mismatch_avg=1.5714285714285714:mismatch_max=22.0:mismatch_min=0.0:mismatch_std=3.759581596602553:mismatch_sum=55.0:name=N504035:qcovhsp_avg=98.81428571428573:qcovhsp_max=100.0:qcovhsp_min=95.2:qcovhsp_std=1.1275018865623605:qcovhsp_sum=3458.5000000000005:qend_avg=144.8:qend_max=163.0:qend_min=97.0:qend_std=19.437380603000044:qend_sum=5068.0:qstart_avg=1.2:qstart_max=6.0:qstart_min=1.0:qstart_std=0.900979858755096:qstart_sum=42.0:ref_name_counter=RS_GCF_001517405.1_protein.faa_NZ_LN907828.1_183@PF00015_full_PFAM.255.438--2||RS_GCF_001598475.1_protein.faa_NZ_BCZA01000004.1_190@PF00015_full_PFAM.258.435--26||RS_GCF_004792415.1_protein.faa_NZ_CP038853.1_664@PF00015_full_PFAM.258.435--2||RS_GCF_009905795.1_protein.faa_NZ_JAAALG010000006.1_88@PF00015_full_PFAM.258.435--5:scovhsp_avg=81.58857142857144:scovhsp_max=90.4:scovhsp_min=54.8:scovhsp_std=10.938323654461312:scovhsp_sum=2855.6000000000004:send_avg=172.5142857142857:send_max=183.0:send_min=121.0:send_std=12.374954375605565:send_sum=6038.0:sstart_avg=28.8:sstart_max=81.0:sstart_min=18.0:sstart_std=18.09582337251919:sstart_sum=1008.0],7e32fc05-ac19-4838-84ad-f9b218307708_5@MCPsignal.284.424:5e-09[&&NHX:Sample=rhizpot1:Type=capture:besthit=100.0:bitscore=251.0:capture_class=c__Gammaproteobacteria:capture_domain=d__Bacteria:capture_family=f__Enterobacteriaceae:capture_genus=g__Pantoea:capture_order=o__Enterobacterales:capture_phylum=p__Proteobacteria:capture_species=s__Pantoea agglomerans:evalue=2.57e-86:gapopen=0.0:heptad=MCP-24H:lbd=PAS_4:length=140.0:mismatch=0.0:qcovhsp=100.0:qend=140.0:qstart=1.0:ref_name=RS_GCF_001598475.1_protein.faa_NZ_BCZA01000004.1_190@PF00015_full_PFAM.258.435:scovhsp=79.1:send=158.0:sstart=19.0])0:7e-09[&&NHX:Sample_counter=rhizpot1--41||rhizpot3--5||rhiztom1--1||rhiztom3--1:Type_counter=GTDB--94||capture--48:besthit_avg=98.80277777777778:besthit_max=100.0:besthit_min=83.3:besthit_std=2.8212951545710974:besthit_sum=3556.9:bitscore_avg=255.16666666666666:bitscore_max=287.0:bitscore_min=174.0:bitscore_std=35.22052972750004:bitscore_sum=9186.0:capture_class_counter=c__Alphaproteobacteria--2||c__Desulfarculia--1||c__Gammaproteobacteria--38||c__UBA4802--7:capture_domain_counter=d__Bacteria--48:capture_family_counter=f__Caulobacteraceae--1||f__Enterobacteriaceae--37||f__JAFGDQ01--7||f__JAHJDS01--1||f__Shewanellaceae--1||f__Sphingomonadaceae--1:capture_genus_counter=g__Asticcacaulis--1||g__Erwinia_B--2||g__JAFGDQ01--7||g__JAHJDS01--1||g__Novosphingobium--1||g__Pantoea--35||g__Shewanella--1:capture_order_counter=o__Caulobacterales--1||o__Desulfarculales--1||o__Enterobacterales--38||o__Sphingomonadales--1||o__UBA4802--7:capture_phylum_counter=p__Desulfobacterota--1||p__Proteobacteria--40||p__Spirochaetota--7:capture_species_counter=s__Asticcacaulis excentricus--1||s__Erwinia_B gerundensis--2||s__JAFGDQ01 sp016932015--7||s__JAHJDS01 sp018812395--1||s__Novosphingobium sp003208305--1||s__Pantoea agglomerans--34||s__Pantoea ludwigii_B--1||s__Shewanella carassii--1:evalue_avg=3.5750000000034906e-58:evalue_max=6.74e-57:evalue_min=2.91e-100:evalue_std=1.3068771392684932e-57:evalue_sum=1.2870000000012566e-56:gapopen_avg=0.1388888888888889:gapopen_max=2.0:gapopen_min=0.0:gapopen_std=0.4244510927759878:gapopen_sum=5.0:gtdb_class_counter=c__Gammaproteobacteria--94:gtdb_domain_counter=d__Bacteria--94:gtdb_family_counter=f__Enterobacteriaceae--93||f__Pseudomonadaceae--1:gtdb_genus_counter=g__Atlantibacter--1||g__Chimaeribacter--4||g__Cronobacter--1||g__Enterobacter_D--4||g__Erwinia--15||g__Erwinia_B--2||g__Izhakiella--1||g__Kluyvera--1||g__Kosakonia--4||g__Mixta--5||g__Pantoea--52||g__Pseudescherichia--1||g__Pseudomonas_E--1||g__Rahnella--1||g__Superficieibacter--1:gtdb_order_counter=o__Enterobacterales--93||o__Pseudomonadales--1:gtdb_phylum_counter=p__Proteobacteria--94:gtdb_species_counter=s__Atlantibacter hermannii--1||s__Chimaeribacter arupi--1||s__Chimaeribacter californicus--1||s__Chimaeribacter coloradensis--1||s__Chimaeribacter sp005491205--1||s__Cronobacter sakazakii--1||s__Enterobacter_D kobei_A--1||s__Enterobacter_D sp001888805--1||s__Enterobacter_D sp019218745--1||s__Enterobacter_D sp900116015--1||s__Erwinia aphidicola--1||s__Erwinia billingiae--2||s__Erwinia mallotivora--1||s__Erwinia oleae--1||s__Erwinia persicina--1||s__Erwinia persicina_A--1||s__Erwinia psidii--1||s__Erwinia rhapontici--1||s__Erwinia sp000599885--1||s__Erwinia sp003512805--1||s__Erwinia sp003937915--1||s__Erwinia sp007981265--1||s__Erwinia sp019132875--1||s__Erwinia sp900068895--1||s__Erwinia_B gerundensis--2||s__Izhakiella australiensis--1||s__Kluyvera ascorbata_B--1||s__Kosakonia cowanii--1||s__Kosakonia sp000814905--1||s__Kosakonia sp014490785--2||s__Mixta alhagi--1||s__Mixta calida--1||s__Mixta gaviniae--1||s__Mixta intestinalis--1||s__Mixta tenebrionis--1||s__Pantoea agglomerans--1||s__Pantoea allii--1||s__Pantoea ananatis--1||s__Pantoea anthophila--2||s__Pantoea brenneri--1||s__Pantoea cancerogena_A--2||s__Pantoea conspicua--1||s__Pantoea deleyi--1||s__Pantoea dispersa--1||s__Pantoea dispersa_B--1||s__Pantoea endophytica--1||s__Pantoea eucalypti--1||s__Pantoea eucrina--1||s__Pantoea eucrina_A--1||s__Pantoea latae--1||s__Pantoea ludwigii_A--1||s__Pantoea ludwigii_B--1||s__Pantoea piersonii--1||s__Pantoea rodasii--2||s__Pantoea rwandensis--1||s__Pantoea rwandensis_B--1||s__Pantoea septica--1||s__Pantoea sp000175935--1||s__Pantoea sp000468095--1||s__Pantoea sp001187905--1||s__Pantoea sp002359495--1||s__Pantoea sp002419935--2||s__Pantoea sp002434205--1||s__Pantoea sp002920175--2||s__Pantoea sp003236715--1||s__Pantoea sp003512445--2||s__Pantoea sp003813865--1||s__Pantoea sp008632075--2||s__Pantoea sp009830035--1||s__Pantoea sp011752625--1||s__Pantoea sp016625195--2||s__Pantoea sp018842655--1||s__Pantoea sp018842675--1||s__Pantoea sp900115075--1||s__Pantoea sp900215435--1||s__Pantoea vagans--2||s__Pantoea vagans_C--1||s__Pantoea wallisii--1||s__Pseudescherichia sp002918705--1||s__Pseudomonas_E reidholzensis--1||s__Rahnella sp002951615--1||s__Superficieibacter sp001187865--1:heptad_counter=MCP-24H--142:lbd_counter=PAS_3--2||PAS_4--1||PAS_9--1:lca_tree=f__Enterobacteriaceae:length_avg=144.61111111111111:length_max=163.0:length_min=97.0:length_std=19.20011574039189:length_sum=5206.0:mismatch_avg=1.5277777777777777:mismatch_max=22.0:mismatch_min=0.0:mismatch_std=3.7147283008594782:mismatch_sum=55.0:name=N504037:qcovhsp_avg=98.84722222222223:qcovhsp_max=100.0:qcovhsp_min=95.2:qcovhsp_std=1.1287125690325526:qcovhsp_sum=3558.5000000000005:qend_avg=144.66666666666666:qend_max=163.0:qend_min=97.0:qend_std=19.174387678805886:qend_sum=5208.0:qstart_avg=1.1944444444444444:qstart_max=6.0:qstart_min=1.0:qstart_std=0.8886408384057869:qstart_sum=43.0:ref_name_counter=RS_GCF_001517405.1_protein.faa_NZ_LN907828.1_183@PF00015_full_PFAM.255.438--2||RS_GCF_001598475.1_protein.faa_NZ_BCZA01000004.1_190@PF00015_full_PFAM.258.435--27||RS_GCF_004792415.1_protein.faa_NZ_CP038853.1_664@PF00015_full_PFAM.258.435--2||RS_GCF_009905795.1_protein.faa_NZ_JAAALG010000006.1_88@PF00015_full_PFAM.258.435--5:scovhsp_avg=81.51944444444445:scovhsp_max=90.4:scovhsp_min=54.8:scovhsp_std=10.788904868148956:scovhsp_sum=2934.7:send_avg=172.11111111111111:send_max=183.0:send_min=121.0:send_std=12.43446311731524:send_sum=6196.0:sstart_avg=28.52777777777778:sstart_max=81.0:sstart_min=18.0:sstart_std=17.910070768163784:sstart_sum=1027.0])0:6.539e-06[&&NHX:Sample_counter=rhizpot1--42||rhizpot3--5||rhiztom1--1||rhiztom3--1:Type_counter=GTDB--94||capture--49:besthit_avg=98.83513513513513:besthit_max=100.0:besthit_min=83.3:besthit_std=2.78878868728743:besthit_sum=3656.9:bitscore_avg=253.3783783783784:bitscore_max=287.0:bitscore_min=174.0:bitscore_std=36.39165911102231:bitscore_sum=9375.0:capture_class_counter=c__Alphaproteobacteria--2||c__Desulfarculia--1||c__Gammaproteobacteria--39||c__UBA4802--7:capture_domain_counter=d__Bacteria--49:capture_family_counter=f__Caulobacteraceae--1||f__Enterobacteriaceae--38||f__JAFGDQ01--7||f__JAHJDS01--1||f__Shewanellaceae--1||f__Sphingomonadaceae--1:capture_genus_counter=g__Asticcacaulis--1||g__Erwinia_B--2||g__JAFGDQ01--7||g__JAHJDS01--1||g__Novosphingobium--1||g__Pantoea--36||g__Shewanella--1:capture_order_counter=o__Caulobacterales--1||o__Desulfarculales--1||o__Enterobacterales--39||o__Sphingomonadales--1||o__UBA4802--7:capture_phylum_counter=p__Desulfobacterota--1||p__Proteobacteria--41||p__Spirochaetota--7:capture_species_counter=s__Asticcacaulis excentricus--1||s__Erwinia_B gerundensis--2||s__JAFGDQ01 sp016932015--7||s__JAHJDS01 sp018812395--1||s__Novosphingobium sp003208305--1||s__Pantoea agglomerans--35||s__Pantoea ludwigii_B--1||s__Shewanella carassii--1:evalue_avg=3.478382405408801e-58:evalue_max=6.74e-57:evalue_min=2.91e-100:evalue_std=1.2899377317192348e-57:evalue_sum=1.2870014900012565e-56:gapopen_avg=0.13513513513513514:gapopen_max=2.0:gapopen_min=0.0:gapopen_std=0.4191368221424546:gapopen_sum=5.0:gtdb_class_counter=c__Gammaproteobacteria--94:gtdb_domain_counter=d__Bacteria--94:gtdb_family_counter=f__Enterobacteriaceae--93||f__Pseudomonadaceae--1:gtdb_genus_counter=g__Atlantibacter--1||g__Chimaeribacter--4||g__Cronobacter--1||g__Enterobacter_D--4||g__Erwinia--15||g__Erwinia_B--2||g__Izhakiella--1||g__Kluyvera--1||g__Kosakonia--4||g__Mixta--5||g__Pantoea--52||g__Pseudescherichia--1||g__Pseudomonas_E--1||g__Rahnella--1||g__Superficieibacter--1:gtdb_order_counter=o__Enterobacterales--93||o__Pseudomonadales--1:gtdb_phylum_counter=p__Proteobacteria--94:gtdb_species_counter=s__Atlantibacter hermannii--1||s__Chimaeribacter arupi--1||s__Chimaeribacter californicus--1||s__Chimaeribacter coloradensis--1||s__Chimaeribacter sp005491205--1||s__Cronobacter sakazakii--1||s__Enterobacter_D kobei_A--1||s__Enterobacter_D sp001888805--1||s__Enterobacter_D sp019218745--1||s__Enterobacter_D sp900116015--1||s__Erwinia aphidicola--1||s__Erwinia billingiae--2||s__Erwinia mallotivora--1||s__Erwinia oleae--1||s__Erwinia persicina--1||s__Erwinia persicina_A--1||s__Erwinia psidii--1||s__Erwinia rhapontici--1||s__Erwinia sp000599885--1||s__Erwinia sp003512805--1||s__Erwinia sp003937915--1||s__Erwinia sp007981265--1||s__Erwinia sp019132875--1||s__Erwinia sp900068895--1||s__Erwinia_B gerundensis--2||s__Izhakiella australiensis--1||s__Kluyvera ascorbata_B--1||s__Kosakonia cowanii--1||s__Kosakonia sp000814905--1||s__Kosakonia sp014490785--2||s__Mixta alhagi--1||s__Mixta calida--1||s__Mixta gaviniae--1||s__Mixta intestinalis--1||s__Mixta tenebrionis--1||s__Pantoea agglomerans--1||s__Pantoea allii--1||s__Pantoea ananatis--1||s__Pantoea anthophila--2||s__Pantoea brenneri--1||s__Pantoea cancerogena_A--2||s__Pantoea conspicua--1||s__Pantoea deleyi--1||s__Pantoea dispersa--1||s__Pantoea dispersa_B--1||s__Pantoea endophytica--1||s__Pantoea eucalypti--1||s__Pantoea eucrina--1||s__Pantoea eucrina_A--1||s__Pantoea latae--1||s__Pantoea ludwigii_A--1||s__Pantoea ludwigii_B--1||s__Pantoea piersonii--1||s__Pantoea rodasii--2||s__Pantoea rwandensis--1||s__Pantoea rwandensis_B--1||s__Pantoea septica--1||s__Pantoea sp000175935--1||s__Pantoea sp000468095--1||s__Pantoea sp001187905--1||s__Pantoea sp002359495--1||s__Pantoea sp002419935--2||s__Pantoea sp002434205--1||s__Pantoea sp002920175--2||s__Pantoea sp003236715--1||s__Pantoea sp003512445--2||s__Pantoea sp003813865--1||s__Pantoea sp008632075--2||s__Pantoea sp009830035--1||s__Pantoea sp011752625--1||s__Pantoea sp016625195--2||s__Pantoea sp018842655--1||s__Pantoea sp018842675--1||s__Pantoea sp900115075--1||s__Pantoea sp900215435--1||s__Pantoea vagans--2||s__Pantoea vagans_C--1||s__Pantoea wallisii--1||s__Pseudescherichia sp002918705--1||s__Pseudomonas_E reidholzensis--1||s__Rahnella sp002951615--1||s__Superficieibacter sp001187865--1:heptad_counter=MCP-24H--143:lbd_counter=PAS_3--2||PAS_4--1||PAS_9--1:lca_tree=f__Enterobacteriaceae:length_avg=143.56756756756758:length_max=163.0:length_min=97.0:length_std=19.96739083347388:length_sum=5312.0:mismatch_avg=1.4864864864864864:mismatch_max=22.0:mismatch_min=0.0:mismatch_std=3.671372901106475:mismatch_sum=55.0:name=N504038:qcovhsp_avg=98.87837837837839:qcovhsp_max=100.0:qcovhsp_min=95.2:qcovhsp_std=1.1289461986824354:qcovhsp_sum=3658.5000000000005:qend_avg=143.6216216216216:qend_max=163.0:qend_min=97.0:qend_std=19.94624909231941:qend_sum=5314.0:qstart_avg=1.1891891891891893:qstart_max=6.0:qstart_min=1.0:qstart_std=0.8767945989619055:qstart_sum=44.0:ref_name_counter=RS_GCF_001517405.1_protein.faa_NZ_LN907828.1_183@PF00015_full_PFAM.255.438--2||RS_GCF_001598475.1_protein.faa_NZ_BCZA01000004.1_190@PF00015_full_PFAM.258.435--28||RS_GCF_004792415.1_protein.faa_NZ_CP038853.1_664@PF00015_full_PFAM.258.435--2||RS_GCF_009905795.1_protein.faa_NZ_JAAALG010000006.1_88@PF00015_full_PFAM.258.435--5:scovhsp_avg=80.93513513513513:scovhsp_max=90.4:scovhsp_min=54.8:scovhsp_std=11.216040502983422:scovhsp_sum=2994.6:send_avg=170.8108108108108:send_max=183.0:send_min=121.0:send_std=14.590403691463779:send_sum=6320.0:sstart_avg=28.27027027027027:sstart_max=81.0:sstart_min=18.0:sstart_std=17.728897704420707:sstart_sum=1046.0])0.033:0.00432238[&&NHX:Sample_counter=rhizpot1--47||rhizpot3--5||rhiztom1--1||rhiztom3--1:Type_counter=GTDB--94||capture--54:besthit_avg=98.83513513513513:besthit_max=100.0:besthit_min=83.3:besthit_std=2.78878868728743:besthit_sum=3656.9:bitscore_avg=253.3783783783784:bitscore_max=287.0:bitscore_min=174.0:bitscore_std=36.39165911102231:bitscore_sum=9375.0:capture_class_counter=c__Alphaproteobacteria--2||c__Clostridia--1||c__Desulfarculia--1||c__Gammaproteobacteria--42||c__UBA4802--8:capture_domain_counter=d__Bacteria--54:capture_family_counter=f__Caulobacteraceae--1||f__Enterobacteriaceae--41||f__JAFGDQ01--8||f__JAHJDS01--1||f__Lachnospiraceae--1||f__Shewanellaceae--1||f__Sphingomonadaceae--1:capture_genus_counter=g__Asticcacaulis--1||g__Erwinia_B--2||g__JAFGDQ01--8||g__JAHJDS01--1||g__Novosphingobium--1||g__Pantoea--39||g__RUG11977--1||g__Shewanella--1:capture_order_counter=o__Caulobacterales--1||o__Desulfarculales--1||o__Enterobacterales--42||o__Lachnospirales--1||o__Sphingomonadales--1||o__UBA4802--8:capture_phylum_counter=p__Desulfobacterota--1||p__Firmicutes_A--1||p__Proteobacteria--44||p__Spirochaetota--8:capture_species_counter=s__Asticcacaulis excentricus--1||s__Erwinia_B gerundensis--2||s__JAFGDQ01 sp016932015--8||s__JAHJDS01 sp018812395--1||s__Novosphingobium sp003208305--1||s__Pantoea agglomerans--38||s__Pantoea ludwigii_B--1||s__RUG11977 sp902774525--1||s__Shewanella carassii--1:evalue_avg=3.478382405408801e-58:evalue_max=6.74e-57:evalue_min=2.91e-100:evalue_std=1.2899377317192348e-57:evalue_sum=1.2870014900012565e-56:gapopen_avg=0.13513513513513514:gapopen_max=2.0:gapopen_min=0.0:gapopen_std=0.4191368221424546:gapopen_sum=5.0:gtdb_class_counter=c__Gammaproteobacteria--94:gtdb_domain_counter=d__Bacteria--94:gtdb_family_counter=f__Enterobacteriaceae--93||f__Pseudomonadaceae--1:gtdb_genus_counter=g__Atlantibacter--1||g__Chimaeribacter--4||g__Cronobacter--1||g__Enterobacter_D--4||g__Erwinia--15||g__Erwinia_B--2||g__Izhakiella--1||g__Kluyvera--1||g__Kosakonia--4||g__Mixta--5||g__Pantoea--52||g__Pseudescherichia--1||g__Pseudomonas_E--1||g__Rahnella--1||g__Superficieibacter--1:gtdb_order_counter=o__Enterobacterales--93||o__Pseudomonadales--1:gtdb_phylum_counter=p__Proteobacteria--94:gtdb_species_counter=s__Atlantibacter hermannii--1||s__Chimaeribacter arupi--1||s__Chimaeribacter californicus--1||s__Chimaeribacter coloradensis--1||s__Chimaeribacter sp005491205--1||s__Cronobacter sakazakii--1||s__Enterobacter_D kobei_A--1||s__Enterobacter_D sp001888805--1||s__Enterobacter_D sp019218745--1||s__Enterobacter_D sp900116015--1||s__Erwinia aphidicola--1||s__Erwinia billingiae--2||s__Erwinia mallotivora--1||s__Erwinia oleae--1||s__Erwinia persicina--1||s__Erwinia persicina_A--1||s__Erwinia psidii--1||s__Erwinia rhapontici--1||s__Erwinia sp000599885--1||s__Erwinia sp003512805--1||s__Erwinia sp003937915--1||s__Erwinia sp007981265--1||s__Erwinia sp019132875--1||s__Erwinia sp900068895--1||s__Erwinia_B gerundensis--2||s__Izhakiella australiensis--1||s__Kluyvera ascorbata_B--1||s__Kosakonia cowanii--1||s__Kosakonia sp000814905--1||s__Kosakonia sp014490785--2||s__Mixta alhagi--1||s__Mixta calida--1||s__Mixta gaviniae--1||s__Mixta intestinalis--1||s__Mixta tenebrionis--1||s__Pantoea agglomerans--1||s__Pantoea allii--1||s__Pantoea ananatis--1||s__Pantoea anthophila--2||s__Pantoea brenneri--1||s__Pantoea cancerogena_A--2||s__Pantoea conspicua--1||s__Pantoea deleyi--1||s__Pantoea dispersa--1||s__Pantoea dispersa_B--1||s__Pantoea endophytica--1||s__Pantoea eucalypti--1||s__Pantoea eucrina--1||s__Pantoea eucrina_A--1||s__Pantoea latae--1||s__Pantoea ludwigii_A--1||s__Pantoea ludwigii_B--1||s__Pantoea piersonii--1||s__Pantoea rodasii--2||s__Pantoea rwandensis--1||s__Pantoea rwandensis_B--1||s__Pantoea septica--1||s__Pantoea sp000175935--1||s__Pantoea sp000468095--1||s__Pantoea sp001187905--1||s__Pantoea sp002359495--1||s__Pantoea sp002419935--2||s__Pantoea sp002434205--1||s__Pantoea sp002920175--2||s__Pantoea sp003236715--1||s__Pantoea sp003512445--2||s__Pantoea sp003813865--1||s__Pantoea sp008632075--2||s__Pantoea sp009830035--1||s__Pantoea sp011752625--1||s__Pantoea sp016625195--2||s__Pantoea sp018842655--1||s__Pantoea sp018842675--1||s__Pantoea sp900115075--1||s__Pantoea sp900215435--1||s__Pantoea vagans--2||s__Pantoea vagans_C--1||s__Pantoea wallisii--1||s__Pseudescherichia sp002918705--1||s__Pseudomonas_E reidholzensis--1||s__Rahnella sp002951615--1||s__Superficieibacter sp001187865--1:heptad_counter=MCP-24H--148:lbd_counter=PAS_3--2||PAS_4--1||PAS_9--1:lca_tree=f__Enterobacteriaceae:length_avg=143.56756756756758:length_max=163.0:length_min=97.0:length_std=19.96739083347388:length_sum=5312.0:mismatch_avg=1.4864864864864864:mismatch_max=22.0:mismatch_min=0.0:mismatch_std=3.671372901106475:mismatch_sum=55.0:name=N504039:qcovhsp_avg=98.87837837837839:qcovhsp_max=100.0:qcovhsp_min=95.2:qcovhsp_std=1.1289461986824354:qcovhsp_sum=3658.5000000000005:qend_avg=143.6216216216216:qend_max=163.0:qend_min=97.0:qend_std=19.94624909231941:qend_sum=5314.0:qstart_avg=1.1891891891891893:qstart_max=6.0:qstart_min=1.0:qstart_std=0.8767945989619055:qstart_sum=44.0:ref_name_counter=RS_GCF_001517405.1_protein.faa_NZ_LN907828.1_183@PF00015_full_PFAM.255.438--2||RS_GCF_001598475.1_protein.faa_NZ_BCZA01000004.1_190@PF00015_full_PFAM.258.435--28||RS_GCF_004792415.1_protein.faa_NZ_CP038853.1_664@PF00015_full_PFAM.258.435--2||RS_GCF_009905795.1_protein.faa_NZ_JAAALG010000006.1_88@PF00015_full_PFAM.258.435--5:scovhsp_avg=80.93513513513513:scovhsp_max=90.4:scovhsp_min=54.8:scovhsp_std=11.216040502983422:scovhsp_sum=2994.6:send_avg=170.8108108108108:send_max=183.0:send_min=121.0:send_std=14.590403691463779:send_sum=6320.0:sstart_avg=28.27027027027027:sstart_max=81.0:sstart_min=18.0:sstart_std=17.728897704420707:sstart_sum=1046.0],(02a81b6b-713f-400f-b571-fa37db61a25b_2@MCPsignal.189.247:5e-09[&&NHX:Sample=rhizpot1:Type=capture:capture_class=c__Gammaproteobacteria:capture_domain=d__Bacteria:capture_family=f__Enterobacteriaceae:capture_genus=g__Pantoea:capture_order=o__Enterobacterales:capture_phylum=p__Proteobacteria:capture_species=s__Pantoea agglomerans:heptad=MCP-24H],(64390410-7b7b-4a96-8db0-0fec0397af91_4@MCPsignal.262.337:5e-09[&&NHX:Sample=rhizpot1:Type=capture:capture_class=c__Gammaproteobacteria:capture_domain=d__Bacteria:capture_family=f__Enterobacteriaceae:capture_genus=g__Pantoea:capture_order=o__Enterobacterales:capture_phylum=p__Proteobacteria:capture_species=s__Pantoea agglomerans:heptad=MCP-24H],((17eff298-2522-4cde-a59b-8dc9df132e17_5@MCPsignal.118.229:5e-09[&&NHX:Sample=rhizpot1:Type=capture:besthit=99.1:bitscore=199.0:capture_class=c__Gammaproteobacteria:capture_domain=d__Bacteria:capture_family=f__Enterobacteriaceae:capture_genus=g__Pantoea:capture_order=o__Enterobacterales:capture_phylum=p__Proteobacteria:capture_species=s__Pantoea agglomerans:evalue=2.01e-66:gapopen=0.0:heptad=MCP-24H:length=111.0:mismatch=1.0:qcovhsp=100.0:qend=111.0:qstart=1.0:ref_name=RS_GCF_001598475.1_protein.faa_NZ_BCZA01000004.1_190@PF00015_full_PFAM.258.435:scovhsp=62.7:send=131.0:sstart=21.0],9a8a2fb1-ab04-4eb4-b244-c5818b343a8e_3@MCPsignal.144.254:0.0133965[&&NHX:Sample=rhizpot1:Type=capture:besthit=100.0:bitscore=192.0:capture_class=c__Gammaproteobacteria:capture_domain=d__Bacteria:capture_family=f__Enterobacteriaceae:capture_genus=g__Pantoea:capture_order=o__Enterobacterales:capture_phylum=p__Proteobacteria:capture_species=s__Pantoea agglomerans:evalue=1.06e-63:gapopen=0.0:heptad=MCP-24H:length=106.0:mismatch=0.0:qcovhsp=96.4:qend=106.0:qstart=1.0:ref_name=RS_GCF_001598475.1_protein.faa_NZ_BCZA01000004.1_190@PF00015_full_PFAM.258.435:scovhsp=59.9:send=163.0:sstart=58.0])0.527:0.0142494[&&NHX:Sample_counter=rhizpot1--2:Type_counter=capture--2:besthit_avg=99.55:besthit_max=100.0:besthit_min=99.1:besthit_std=0.6363961030678968:besthit_sum=199.1:bitscore_avg=195.5:bitscore_max=199.0:bitscore_min=192.0:bitscore_std=4.949747468305833:bitscore_sum=391.0:capture_class_counter=c__Gammaproteobacteria--2:capture_domain_counter=d__Bacteria--2:capture_family_counter=f__Enterobacteriaceae--2:capture_genus_counter=g__Pantoea--2:capture_order_counter=o__Enterobacterales--2:capture_phylum_counter=p__Proteobacteria--2:capture_species_counter=s__Pantoea agglomerans--2:evalue_avg=5.31005e-64:evalue_max=1.06e-63:evalue_min=2.01e-66:evalue_std=7.481119034275554e-64:evalue_sum=1.06201e-63:gapopen_avg=0.0:gapopen_max=0.0:gapopen_min=0.0:gapopen_std=0.0:gapopen_sum=0.0:gtdb_class_counter=:gtdb_domain_counter=:gtdb_family_counter=:gtdb_genus_counter=:gtdb_order_counter=:gtdb_phylum_counter=:gtdb_species_counter=:heptad_counter=MCP-24H--2:lbd_counter=:length_avg=108.5:length_max=111.0:length_min=106.0:length_std=3.5355339059327378:length_sum=217.0:mismatch_avg=0.5:mismatch_max=1.0:mismatch_min=0.0:mismatch_std=0.7071067811865476:mismatch_sum=1.0:name=N504044:qcovhsp_avg=98.2:qcovhsp_max=100.0:qcovhsp_min=96.4:qcovhsp_std=2.545584412271567:qcovhsp_sum=196.4:qend_avg=108.5:qend_max=111.0:qend_min=106.0:qend_std=3.5355339059327378:qend_sum=217.0:qstart_avg=1.0:qstart_max=1.0:qstart_min=1.0:qstart_std=0.0:qstart_sum=2.0:ref_name_counter=RS_GCF_001598475.1_protein.faa_NZ_BCZA01000004.1_190@PF00015_full_PFAM.258.435--2:scovhsp_avg=61.3:scovhsp_max=62.7:scovhsp_min=59.9:scovhsp_std=1.979898987322336:scovhsp_sum=122.6:send_avg=147.0:send_max=163.0:send_min=131.0:send_std=22.627416997969522:send_sum=294.0:sstart_avg=39.5:sstart_max=58.0:sstart_min=21.0:sstart_std=26.16295090390226:sstart_sum=79.0],965f340e-67a8-43f8-9ccc-d37e876a61b7_6@MCPsignal.76.167:0.344821[&&NHX:Sample=rhizpot3:Type=capture:capture_class=c__Alphaproteobacteria:capture_domain=d__Bacteria:capture_family=f__Rhizobiaceae:capture_genus=g__Rhizobium:capture_order=o__Rhizobiales:capture_phylum=p__Proteobacteria:capture_species=s__Rhizobium sp014193255:heptad=MCP-44H])0:1.8e-08[&&NHX:Sample_counter=rhizpot1--2||rhizpot3--1:Type_counter=capture--3:besthit_avg=99.55:besthit_max=100.0:besthit_min=99.1:besthit_std=0.6363961030678968:besthit_sum=199.1:bitscore_avg=195.5:bitscore_max=199.0:bitscore_min=192.0:bitscore_std=4.949747468305833:bitscore_sum=391.0:capture_class_counter=c__Alphaproteobacteria--1||c__Gammaproteobacteria--2:capture_domain_counter=d__Bacteria--3:capture_family_counter=f__Enterobacteriaceae--2||f__Rhizobiaceae--1:capture_genus_counter=g__Pantoea--2||g__Rhizobium--1:capture_order_counter=o__Enterobacterales--2||o__Rhizobiales--1:capture_phylum_counter=p__Proteobacteria--3:capture_species_counter=s__Pantoea agglomerans--2||s__Rhizobium sp014193255--1:evalue_avg=5.31005e-64:evalue_max=1.06e-63:evalue_min=2.01e-66:evalue_std=7.481119034275554e-64:evalue_sum=1.06201e-63:gapopen_avg=0.0:gapopen_max=0.0:gapopen_min=0.0:gapopen_std=0.0:gapopen_sum=0.0:gtdb_class_counter=:gtdb_domain_counter=:gtdb_family_counter=:gtdb_genus_counter=:gtdb_order_counter=:gtdb_phylum_counter=:gtdb_species_counter=:heptad_counter=MCP-24H--2||MCP-44H--1:lbd_counter=:length_avg=108.5:length_max=111.0:length_min=106.0:length_std=3.5355339059327378:length_sum=217.0:mismatch_avg=0.5:mismatch_max=1.0:mismatch_min=0.0:mismatch_std=0.7071067811865476:mismatch_sum=1.0:name=N504046:qcovhsp_avg=98.2:qcovhsp_max=100.0:qcovhsp_min=96.4:qcovhsp_std=2.545584412271567:qcovhsp_sum=196.4:qend_avg=108.5:qend_max=111.0:qend_min=106.0:qend_std=3.5355339059327378:qend_sum=217.0:qstart_avg=1.0:qstart_max=1.0:qstart_min=1.0:qstart_std=0.0:qstart_sum=2.0:ref_name_counter=RS_GCF_001598475.1_protein.faa_NZ_BCZA01000004.1_190@PF00015_full_PFAM.258.435--2:scovhsp_avg=61.3:scovhsp_max=62.7:scovhsp_min=59.9:scovhsp_std=1.979898987322336:scovhsp_sum=122.6:send_avg=147.0:send_max=163.0:send_min=131.0:send_std=22.627416997969522:send_sum=294.0:sstart_avg=39.5:sstart_max=58.0:sstart_min=21.0:sstart_std=26.16295090390226:sstart_sum=79.0])0.465:1.8e-08[&&NHX:Sample_counter=rhizpot1--3||rhizpot3--1:Type_counter=capture--4:besthit_avg=99.55:besthit_max=100.0:besthit_min=99.1:besthit_std=0.6363961030678968:besthit_sum=199.1:bitscore_avg=195.5:bitscore_max=199.0:bitscore_min=192.0:bitscore_std=4.949747468305833:bitscore_sum=391.0:capture_class_counter=c__Alphaproteobacteria--1||c__Gammaproteobacteria--3:capture_domain_counter=d__Bacteria--4:capture_family_counter=f__Enterobacteriaceae--3||f__Rhizobiaceae--1:capture_genus_counter=g__Pantoea--3||g__Rhizobium--1:capture_order_counter=o__Enterobacterales--3||o__Rhizobiales--1:capture_phylum_counter=p__Proteobacteria--4:capture_species_counter=s__Pantoea agglomerans--3||s__Rhizobium sp014193255--1:evalue_avg=5.31005e-64:evalue_max=1.06e-63:evalue_min=2.01e-66:evalue_std=7.481119034275554e-64:evalue_sum=1.06201e-63:gapopen_avg=0.0:gapopen_max=0.0:gapopen_min=0.0:gapopen_std=0.0:gapopen_sum=0.0:gtdb_class_counter=:gtdb_domain_counter=:gtdb_family_counter=:gtdb_genus_counter=:gtdb_order_counter=:gtdb_phylum_counter=:gtdb_species_counter=:heptad_counter=MCP-24H--3||MCP-44H--1:lbd_counter=:length_avg=108.5:length_max=111.0:length_min=106.0:length_std=3.5355339059327378:length_sum=217.0:mismatch_avg=0.5:mismatch_max=1.0:mismatch_min=0.0:mismatch_std=0.7071067811865476:mismatch_sum=1.0:name=N504047:qcovhsp_avg=98.2:qcovhsp_max=100.0:qcovhsp_min=96.4:qcovhsp_std=2.545584412271567:qcovhsp_sum=196.4:qend_avg=108.5:qend_max=111.0:qend_min=106.0:qend_std=3.5355339059327378:qend_sum=217.0:qstart_avg=1.0:qstart_max=1.0:qstart_min=1.0:qstart_std=0.0:qstart_sum=2.0:ref_name_counter=RS_GCF_001598475.1_protein.faa_NZ_BCZA01000004.1_190@PF00015_full_PFAM.258.435--2:scovhsp_avg=61.3:scovhsp_max=62.7:scovhsp_min=59.9:scovhsp_std=1.979898987322336:scovhsp_sum=122.6:send_avg=147.0:send_max=163.0:send_min=131.0:send_std=22.627416997969522:send_sum=294.0:sstart_avg=39.5:sstart_max=58.0:sstart_min=21.0:sstart_std=26.16295090390226:sstart_sum=79.0])0.124:1.8e-08[&&NHX:Sample_counter=rhizpot1--4||rhizpot3--1:Type_counter=capture--5:besthit_avg=99.55:besthit_max=100.0:besthit_min=99.1:besthit_std=0.6363961030678968:besthit_sum=199.1:bitscore_avg=195.5:bitscore_max=199.0:bitscore_min=192.0:bitscore_std=4.949747468305833:bitscore_sum=391.0:capture_class_counter=c__Alphaproteobacteria--1||c__Gammaproteobacteria--4:capture_domain_counter=d__Bacteria--5:capture_family_counter=f__Enterobacteriaceae--4||f__Rhizobiaceae--1:capture_genus_counter=g__Pantoea--4||g__Rhizobium--1:capture_order_counter=o__Enterobacterales--4||o__Rhizobiales--1:capture_phylum_counter=p__Proteobacteria--5:capture_species_counter=s__Pantoea agglomerans--4||s__Rhizobium sp014193255--1:evalue_avg=5.31005e-64:evalue_max=1.06e-63:evalue_min=2.01e-66:evalue_std=7.481119034275554e-64:evalue_sum=1.06201e-63:gapopen_avg=0.0:gapopen_max=0.0:gapopen_min=0.0:gapopen_std=0.0:gapopen_sum=0.0:gtdb_class_counter=:gtdb_domain_counter=:gtdb_family_counter=:gtdb_genus_counter=:gtdb_order_counter=:gtdb_phylum_counter=:gtdb_species_counter=:heptad_counter=MCP-24H--4||MCP-44H--1:lbd_counter=:length_avg=108.5:length_max=111.0:length_min=106.0:length_std=3.5355339059327378:length_sum=217.0:mismatch_avg=0.5:mismatch_max=1.0:mismatch_min=0.0:mismatch_std=0.7071067811865476:mismatch_sum=1.0:name=N504048:qcovhsp_avg=98.2:qcovhsp_max=100.0:qcovhsp_min=96.4:qcovhsp_std=2.545584412271567:qcovhsp_sum=196.4:qend_avg=108.5:qend_max=111.0:qend_min=106.0:qend_std=3.5355339059327378:qend_sum=217.0:qstart_avg=1.0:qstart_max=1.0:qstart_min=1.0:qstart_std=0.0:qstart_sum=2.0:ref_name_counter=RS_GCF_001598475.1_protein.faa_NZ_BCZA01000004.1_190@PF00015_full_PFAM.258.435--2:scovhsp_avg=61.3:scovhsp_max=62.7:scovhsp_min=59.9:scovhsp_std=1.979898987322336:scovhsp_sum=122.6:send_avg=147.0:send_max=163.0:send_min=131.0:send_std=22.627416997969522:send_sum=294.0:sstart_avg=39.5:sstart_max=58.0:sstart_min=21.0:sstart_std=26.16295090390226:sstart_sum=79.0])1:0.534237[&&NHX:Sample_counter=rhizpot1--51||rhizpot3--6||rhiztom1--1||rhiztom3--1:Type_counter=GTDB--94||capture--59:besthit_avg=98.87179487179488:besthit_max=100.0:besthit_min=83.3:besthit_std=2.721062942264013:besthit_sum=3856.0:bitscore_avg=250.4102564102564:bitscore_max=287.0:bitscore_min=174.0:bitscore_std=37.716894126692125:bitscore_sum=9766.0:capture_class_counter=c__Alphaproteobacteria--3||c__Clostridia--1||c__Desulfarculia--1||c__Gammaproteobacteria--46||c__UBA4802--8:capture_domain_counter=d__Bacteria--59:capture_family_counter=f__Caulobacteraceae--1||f__Enterobacteriaceae--45||f__JAFGDQ01--8||f__JAHJDS01--1||f__Lachnospiraceae--1||f__Rhizobiaceae--1||f__Shewanellaceae--1||f__Sphingomonadaceae--1:capture_genus_counter=g__Asticcacaulis--1||g__Erwinia_B--2||g__JAFGDQ01--8||g__JAHJDS01--1||g__Novosphingobium--1||g__Pantoea--43||g__RUG11977--1||g__Rhizobium--1||g__Shewanella--1:capture_order_counter=o__Caulobacterales--1||o__Desulfarculales--1||o__Enterobacterales--46||o__Lachnospirales--1||o__Rhizobiales--1||o__Sphingomonadales--1||o__UBA4802--8:capture_phylum_counter=p__Desulfobacterota--1||p__Firmicutes_A--1||p__Proteobacteria--49||p__Spirochaetota--8:capture_species_counter=s__Asticcacaulis excentricus--1||s__Erwinia_B gerundensis--2||s__JAFGDQ01 sp016932015--8||s__JAHJDS01 sp018812395--1||s__Novosphingobium sp003208305--1||s__Pantoea agglomerans--42||s__Pantoea ludwigii_B--1||s__RUG11977 sp902774525--1||s__Rhizobium sp014193255--1||s__Shewanella carassii--1:evalue_avg=3.300004092826298e-58:evalue_max=6.74e-57:evalue_min=2.91e-100:evalue_std=1.2579367972710179e-57:evalue_sum=1.2870015962022563e-56:gapopen_avg=0.1282051282051282:gapopen_max=2.0:gapopen_min=0.0:gapopen_std=0.4090738692453055:gapopen_sum=5.0:gtdb_class_counter=c__Gammaproteobacteria--94:gtdb_domain_counter=d__Bacteria--94:gtdb_family_counter=f__Enterobacteriaceae--93||f__Pseudomonadaceae--1:gtdb_genus_counter=g__Atlantibacter--1||g__Chimaeribacter--4||g__Cronobacter--1||g__Enterobacter_D--4||g__Erwinia--15||g__Erwinia_B--2||g__Izhakiella--1||g__Kluyvera--1||g__Kosakonia--4||g__Mixta--5||g__Pantoea--52||g__Pseudescherichia--1||g__Pseudomonas_E--1||g__Rahnella--1||g__Superficieibacter--1:gtdb_order_counter=o__Enterobacterales--93||o__Pseudomonadales--1:gtdb_phylum_counter=p__Proteobacteria--94:gtdb_species_counter=s__Atlantibacter hermannii--1||s__Chimaeribacter arupi--1||s__Chimaeribacter californicus--1||s__Chimaeribacter coloradensis--1||s__Chimaeribacter sp005491205--1||s__Cronobacter sakazakii--1||s__Enterobacter_D kobei_A--1||s__Enterobacter_D sp001888805--1||s__Enterobacter_D sp019218745--1||s__Enterobacter_D sp900116015--1||s__Erwinia aphidicola--1||s__Erwinia billingiae--2||s__Erwinia mallotivora--1||s__Erwinia oleae--1||s__Erwinia persicina--1||s__Erwinia persicina_A--1||s__Erwinia psidii--1||s__Erwinia rhapontici--1||s__Erwinia sp000599885--1||s__Erwinia sp003512805--1||s__Erwinia sp003937915--1||s__Erwinia sp007981265--1||s__Erwinia sp019132875--1||s__Erwinia sp900068895--1||s__Erwinia_B gerundensis--2||s__Izhakiella australiensis--1||s__Kluyvera ascorbata_B--1||s__Kosakonia cowanii--1||s__Kosakonia sp000814905--1||s__Kosakonia sp014490785--2||s__Mixta alhagi--1||s__Mixta calida--1||s__Mixta gaviniae--1||s__Mixta intestinalis--1||s__Mixta tenebrionis--1||s__Pantoea agglomerans--1||s__Pantoea allii--1||s__Pantoea ananatis--1||s__Pantoea anthophila--2||s__Pantoea brenneri--1||s__Pantoea cancerogena_A--2||s__Pantoea conspicua--1||s__Pantoea deleyi--1||s__Pantoea dispersa--1||s__Pantoea dispersa_B--1||s__Pantoea endophytica--1||s__Pantoea eucalypti--1||s__Pantoea eucrina--1||s__Pantoea eucrina_A--1||s__Pantoea latae--1||s__Pantoea ludwigii_A--1||s__Pantoea ludwigii_B--1||s__Pantoea piersonii--1||s__Pantoea rodasii--2||s__Pantoea rwandensis--1||s__Pantoea rwandensis_B--1||s__Pantoea septica--1||s__Pantoea sp000175935--1||s__Pantoea sp000468095--1||s__Pantoea sp001187905--1||s__Pantoea sp002359495--1||s__Pantoea sp002419935--2||s__Pantoea sp002434205--1||s__Pantoea sp002920175--2||s__Pantoea sp003236715--1||s__Pantoea sp003512445--2||s__Pantoea sp003813865--1||s__Pantoea sp008632075--2||s__Pantoea sp009830035--1||s__Pantoea sp011752625--1||s__Pantoea sp016625195--2||s__Pantoea sp018842655--1||s__Pantoea sp018842675--1||s__Pantoea sp900115075--1||s__Pantoea sp900215435--1||s__Pantoea vagans--2||s__Pantoea vagans_C--1||s__Pantoea wallisii--1||s__Pseudescherichia sp002918705--1||s__Pseudomonas_E reidholzensis--1||s__Rahnella sp002951615--1||s__Superficieibacter sp001187865--1:heptad_counter=MCP-24H--152||MCP-44H--1:lbd_counter=PAS_3--2||PAS_4--1||PAS_9--1:lca_tree=f__Enterobacteriaceae:length_avg=141.76923076923077:length_max=163.0:length_min=97.0:length_std=20.962951703649814:length_sum=5529.0:mismatch_avg=1.435897435897436:mismatch_max=22.0:mismatch_min=0.0:mismatch_std=3.582081663200235:mismatch_sum=56.0:name=N504049:qcovhsp_avg=98.84358974358975:qcovhsp_max=100.0:qcovhsp_min=95.2:qcovhsp_std=1.1836150849688098:qcovhsp_sum=3854.9:qend_avg=141.82051282051282:qend_max=163.0:qend_min=97.0:qend_std=20.948397495389266:qend_sum=5531.0:qstart_avg=1.1794871794871795:qstart_max=6.0:qstart_min=1.0:qstart_std=0.8544556553365261:qstart_sum=46.0:ref_name_counter=RS_GCF_001517405.1_protein.faa_NZ_LN907828.1_183@PF00015_full_PFAM.255.438--2||RS_GCF_001598475.1_protein.faa_NZ_BCZA01000004.1_190@PF00015_full_PFAM.258.435--30||RS_GCF_004792415.1_protein.faa_NZ_CP038853.1_664@PF00015_full_PFAM.258.435--2||RS_GCF_009905795.1_protein.faa_NZ_JAAALG010000006.1_88@PF00015_full_PFAM.258.435--5:scovhsp_avg=79.92820512820515:scovhsp_max=90.4:scovhsp_min=54.8:scovhsp_std=11.769987450647264:scovhsp_sum=3117.2000000000007:send_avg=169.5897435897436:send_max=183.0:send_min=121.0:send_std=15.603167608091885:send_sum=6614.0:sstart_avg=28.846153846153847:sstart_max=81.0:sstart_min=18.0:sstart_std=17.94661449020174:sstart_sum=1125.0],(((((RS_GCF_900113905.1_protein.faa_NZ_FORC01000001.1_143@PF00015_full_PFAM.256.437:0.0748038[&&NHX:Type=GTDB:gtdb_class=c__Gammaproteobacteria:gtdb_domain=d__Bacteria:gtdb_family=f__Pseudomonadaceae:gtdb_genus=g__Pseudomonas_E:gtdb_order=o__Pseudomonadales:gtdb_phylum=p__Proteobacteria:gtdb_species=s__Pseudomonas_E argentinensis:heptad=MCP-24H:species=d__Bacteria_p__Proteobacteria_c__Gammaproteobacteria_o__Pseudomonadales_f__Pseudomonadaceae_g__Pseudomonas_E_s__Pseudomonas_E argentinensis],(RS_GCF_012767755.2_protein.faa_NZ_AP023189.1_3375@PF00015_full_PFAM.259.437:0.0390915[&&NHX:Type=GTDB:gtdb_class=c__Gammaproteobacteria:gtdb_domain=d__Bacteria:gtdb_family=f__Pseudomonadaceae:gtdb_genus=g__Pseudomonas_F:gtdb_order=o__Pseudomonadales:gtdb_phylum=p__Proteobacteria:gtdb_species=s__Pseudomonas_F sp003234055:heptad=MCP-24H:species=d__Bacteria_p__Proteobacteria_c__Gammaproteobacteria_o__Pseudomonadales_f__Pseudomonadaceae_g__Pseudomonas_F_s__Pseudomonas_F sp003234055],(RS_GCF_001839655.1_protein.faa_NZ_LWDZ01000003.1_117@PF00015_full_PFAM.258.438:0.0480046[&&NHX:Type=GTDB:gtdb_class=c__Gammaproteobacteria:gtdb_domain=d__Bacteria:gtdb_family=f__Pseudomonadaceae:gtdb_genus=g__Pseudomonas_E:gtdb_order=o__Pseudomonadales:gtdb_phylum=p__Proteobacteria:gtdb_species=s__Pseudomonas_E argentinensis_B:heptad=MCP-24H:species=d__Bacteria_p__Proteobacteria_c__Gammaproteobacteria_o__Pseudomonadales_f__Pseudomonadaceae_g__Pseudomonas_E_s__Pseudomonas_E argentinensis_B],(RS_GCF_001945445.1_protein.faa_NZ_MSXW01000008.1_152@PF00015_full_PFAM.260.437:0.00805152[&&NHX:Type=GTDB:gtdb_class=c__Gammaproteobacteria:gtdb_domain=d__Bacteria:gtdb_family=f__Pseudomonadaceae:gtdb_genus=g__Pseudomonas_E:gtdb_order=o__Pseudomonadales:gtdb_phylum=p__Proteobacteria:gtdb_species=s__Pseudomonas_E sp001945445:heptad=MCP-24H:species=d__Bacteria_p__Proteobacteria_c__Gammaproteobacteria_o__Pseudomonadales_f__Pseudomonadaceae_g__Pseudomonas_E_s__Pseudomonas_E sp001945445],RS_GCF_900112645.1_protein.faa_NZ_FOMO01000002.1_133@PF00015_full_PFAM.261.438:0.0217877[&&NHX:Type=GTDB:gtdb_class=c__Gammaproteobacteria:gtdb_domain=d__Bacteria:gtdb_family=f__Pseudomonadaceae:gtdb_genus=g__Pseudomonas_E:gtdb_order=o__Pseudomonadales:gtdb_phylum=p__Proteobacteria:gtdb_species=s__Pseudomonas_E straminea:heptad=MCP-24H:species=d__Bacteria_p__Proteobacteria_c__Gammaproteobacteria_o__Pseudomonadales_f__Pseudomonadaceae_g__Pseudomonas_E_s__Pseudomonas_E straminea])0.682:0.00598232[&&NHX:Sample_counter=:Type_counter=GTDB--2:capture_class_counter=:capture_domain_counter=:capture_family_counter=:capture_genus_counter=:capture_order_counter=:capture_phylum_counter=:capture_species_counter=:evoltype=D:gtdb_class_counter=c__Gammaproteobacteria--2:gtdb_domain_counter=d__Bacteria--2:gtdb_family_counter=f__Pseudomonadaceae--2:gtdb_genus_counter=g__Pseudomonas_E--2:gtdb_order_counter=o__Pseudomonadales--2:gtdb_phylum_counter=p__Proteobacteria--2:gtdb_species_counter=s__Pseudomonas_E sp001945445--1||s__Pseudomonas_E straminea--1:heptad_counter=MCP-24H--2:lbd_counter=:lca=d__Bacteria:lca_tree=g__Pseudomonas_E:name=N504055:ref_name_counter=])0.907:0.0200874[&&NHX:Sample_counter=:Type_counter=GTDB--3:capture_class_counter=:capture_domain_counter=:capture_family_counter=:capture_genus_counter=:capture_order_counter=:capture_phylum_counter=:capture_species_counter=:evoltype=D:gtdb_class_counter=c__Gammaproteobacteria--3:gtdb_domain_counter=d__Bacteria--3:gtdb_family_counter=f__Pseudomonadaceae--3:gtdb_genus_counter=g__Pseudomonas_E--3:gtdb_order_counter=o__Pseudomonadales--3:gtdb_phylum_counter=p__Proteobacteria--3:gtdb_species_counter=s__Pseudomonas_E argentinensis_B--1||s__Pseudomonas_E sp001945445--1||s__Pseudomonas_E straminea--1:heptad_counter=MCP-24H--3:lbd_counter=:lca=d__Bacteria:lca_tree=g__Pseudomonas_E:name=N504056:ref_name_counter=])0.504:0.027138[&&NHX:Sample_counter=:Type_counter=GTDB--4:capture_class_counter=:capture_domain_counter=:capture_family_counter=:capture_genus_counter=:capture_order_counter=:capture_phylum_counter=:capture_species_counter=:evoltype=D:gtdb_class_counter=c__Gammaproteobacteria--4:gtdb_domain_counter=d__Bacteria--4:gtdb_family_counter=f__Pseudomonadaceae--4:gtdb_genus_counter=g__Pseudomonas_E--3||g__Pseudomonas_F--1:gtdb_order_counter=o__Pseudomonadales--4:gtdb_phylum_counter=p__Proteobacteria--4:gtdb_species_counter=s__Pseudomonas_E argentinensis_B--1||s__Pseudomonas_E sp001945445--1||s__Pseudomonas_E straminea--1||s__Pseudomonas_F sp003234055--1:heptad_counter=MCP-24H--4:lbd_counter=:lca=d__Bacteria:lca_tree=f__Pseudomonadaceae:name=N504057:ref_name_counter=])0.999:0.127035[&&NHX:Sample_counter=:Type_counter=GTDB--5:capture_class_counter=:capture_domain_counter=:capture_family_counter=:capture_genus_counter=:capture_order_counter=:capture_phylum_counter=:capture_species_counter=:evoltype=D:gtdb_class_counter=c__Gammaproteobacteria--5:gtdb_domain_counter=d__Bacteria--5:gtdb_family_counter=f__Pseudomonadaceae--5:gtdb_genus_counter=g__Pseudomonas_E--4||g__Pseudomonas_F--1:gtdb_order_counter=o__Pseudomonadales--5:gtdb_phylum_counter=p__Proteobacteria--5:gtdb_species_counter=s__Pseudomonas_E argentinensis--1||s__Pseudomonas_E argentinensis_B--1||s__Pseudomonas_E sp001945445--1||s__Pseudomonas_E straminea--1||s__Pseudomonas_F sp003234055--1:heptad_counter=MCP-24H--5:lbd_counter=:lca=d__Bacteria:lca_tree=f__Pseudomonadaceae:name=N504058:ref_name_counter=],(((((GB_GCA_002296055.1_protein.faa_DBHE01000190.1_5@PF00015_full_PFAM.251.437:0.0550198[&&NHX:Type=GTDB:gtdb_class=c__Gammaproteobacteria:gtdb_domain=d__Bacteria:gtdb_family=f__Pseudomonadaceae:gtdb_genus=g__Pseudomonas_D:gtdb_order=o__Pseudomonadales:gtdb_phylum=p__Proteobacteria:gtdb_species=s__Pseudomonas_D sp002296055:heptad=MCP-24H:species=d__Bacteria_p__Proteobacteria_c__Gammaproteobacteria_o__Pseudomonadales_f__Pseudomonadaceae_g__Pseudomonas_D_s__Pseudomonas_D sp002296055],((GB_GCA_011053055.1_protein.faa_DRHT01000021.1_85@PF00015_full_PFAM.256.437:0.0491645[&&NHX:Type=GTDB:gtdb_class=c__Gammaproteobacteria:gtdb_domain=d__Bacteria:gtdb_family=f__Pseudomonadaceae:gtdb_genus=g__Pseudomonas_D:gtdb_order=o__Pseudomonadales:gtdb_phylum=p__Proteobacteria:gtdb_species=s__Pseudomonas_D sabulinigri_A:heptad=MCP-24H:species=d__Bacteria_p__Proteobacteria_c__Gammaproteobacteria_o__Pseudomonadales_f__Pseudomonadaceae_g__Pseudomonas_D_s__Pseudomonas_D sabulinigri_A],RS_GCF_900105255.1_protein.faa_NZ_LT629763.1_3298@PF00015_full_PFAM.256.437:0.0384967[&&NHX:Type=GTDB:gtdb_class=c__Gammaproteobacteria:gtdb_domain=d__Bacteria:gtdb_family=f__Pseudomonadaceae:gtdb_genus=g__Pseudomonas_D:gtdb_order=o__Pseudomonadales:gtdb_phylum=p__Proteobacteria:gtdb_species=s__Pseudomonas_D sabulinigri:heptad=MCP-24H:species=d__Bacteria_p__Proteobacteria_c__Gammaproteobacteria_o__Pseudomonadales_f__Pseudomonadaceae_g__Pseudomonas_D_s__Pseudomonas_D sabulinigri])0.914:0.0333985[&&NHX:Sample_counter=:Type_counter=GTDB--2:capture_class_counter=:capture_domain_counter=:capture_family_counter=:capture_genus_counter=:capture_order_counter=:capture_phylum_counter=:capture_species_counter=:evoltype=D:gtdb_class_counter=c__Gammaproteobacteria--2:gtdb_domain_counter=d__Bacteria--2:gtdb_family_counter=f__Pseudomonadaceae--2:gtdb_genus_counter=g__Pseudomonas_D--2:gtdb_order_counter=o__Pseudomonadales--2:gtdb_phylum_counter=p__Proteobacteria--2:gtdb_species_counter=s__Pseudomonas_D sabulinigri--1||s__Pseudomonas_D sabulinigri_A--1:heptad_counter=MCP-24H--2:lbd_counter=:lca=d__Bacteria:lca_tree=g__Pseudomonas_D:name=N504062:ref_name_counter=],(((RS_GCF_900114765.1_protein.faa_NZ_FOUD01000001.1_2@PF00015_full_PFAM.255.437:0.0163132[&&NHX:Type=GTDB:gtdb_class=c__Gammaproteobacteria:gtdb_domain=d__Bacteria:gtdb_family=f__Pseudomonadaceae:gtdb_genus=g__Pseudomonas_D:gtdb_order=o__Pseudomonadales:gtdb_phylum=p__Proteobacteria:gtdb_species=s__Pseudomonas_D pachastrellae:heptad=MCP-24H:species=d__Bacteria_p__Proteobacteria_c__Gammaproteobacteria_o__Pseudomonadales_f__Pseudomonadaceae_g__Pseudomonas_D_s__Pseudomonas_D pachastrellae],RS_GCF_003444685.1_protein.faa_NZ_LMAZ01000003.1_246@PF00015_full_PFAM.257.437:0.00405804[&&NHX:Type=GTDB:gtdb_class=c__Gammaproteobacteria:gtdb_domain=d__Bacteria:gtdb_family=f__Pseudomonadaceae:gtdb_genus=g__Pseudomonas_D:gtdb_order=o__Pseudomonadales:gtdb_phylum=p__Proteobacteria:gtdb_species=s__Pseudomonas_D gallaeciensis:heptad=MCP-24H:species=d__Bacteria_p__Proteobacteria_c__Gammaproteobacteria_o__Pseudomonadales_f__Pseudomonadaceae_g__Pseudomonas_D_s__Pseudomonas_D gallaeciensis])0.891:0.0193527[&&NHX:Sample_counter=:Type_counter=GTDB--2:capture_class_counter=:capture_domain_counter=:capture_family_counter=:capture_genus_counter=:capture_order_counter=:capture_phylum_counter=:capture_species_counter=:evoltype=D:gtdb_class_counter=c__Gammaproteobacteria--2:gtdb_domain_counter=d__Bacteria--2:gtdb_family_counter=f__Pseudomonadaceae--2:gtdb_genus_counter=g__Pseudomonas_D--2:gtdb_order_counter=o__Pseudomonadales--2:gtdb_phylum_counter=p__Proteobacteria--2:gtdb_species_counter=s__Pseudomonas_D gallaeciensis--1||s__Pseudomonas_D pachastrellae--1:heptad_counter=MCP-24H--2:lbd_counter=:lca=d__Bacteria:lca_tree=g__Pseudomonas_D:name=N504065:ref_name_counter=],(RS_GCF_002197985.1_protein.faa_NZ_NBYK01000001.1_197@PF00015_full_PFAM.261.436:0.0284807[&&NHX:Type=GTDB:gtdb_class=c__Gammaproteobacteria:gtdb_domain=d__Bacteria:gtdb_family=f__Pseudomonadaceae:gtdb_genus=g__Pseudomonas_D:gtdb_order=o__Pseudomonadales:gtdb_phylum=p__Proteobacteria:gtdb_species=s__Pseudomonas_D aestusnigri:heptad=MCP-24H:species=d__Bacteria_p__Proteobacteria_c__Gammaproteobacteria_o__Pseudomonadales_f__Pseudomonadaceae_g__Pseudomonas_D_s__Pseudomonas_D aestusnigri],RS_GCF_002903165.1_protein.faa_NZ_PPSK01000002.1_67@PF00015_full_PFAM.254.436:0.00943049[&&NHX:Type=GTDB:gtdb_class=c__Gammaproteobacteria:gtdb_domain=d__Bacteria:gtdb_family=f__Pseudomonadaceae:gtdb_genus=g__Pseudomonas_D:gtdb_order=o__Pseudomonadales:gtdb_phylum=p__Proteobacteria:gtdb_species=s__Pseudomonas_D oceani:heptad=MCP-24H:species=d__Bacteria_p__Proteobacteria_c__Gammaproteobacteria_o__Pseudomonadales_f__Pseudomonadaceae_g__Pseudomonas_D_s__Pseudomonas_D oceani])0.969:0.0442406[&&NHX:Sample_counter=:Type_counter=GTDB--2:capture_class_counter=:capture_domain_counter=:capture_family_counter=:capture_genus_counter=:capture_order_counter=:capture_phylum_counter=:capture_species_counter=:evoltype=D:gtdb_class_counter=c__Gammaproteobacteria--2:gtdb_domain_counter=d__Bacteria--2:gtdb_family_counter=f__Pseudomonadaceae--2:gtdb_genus_counter=g__Pseudomonas_D--2:gtdb_order_counter=o__Pseudomonadales--2:gtdb_phylum_counter=p__Proteobacteria--2:gtdb_species_counter=s__Pseudomonas_D aestusnigri--1||s__Pseudomonas_D oceani--1:heptad_counter=MCP-24H--2:lbd_counter=:lca=d__Bacteria:lca_tree=g__Pseudomonas_D:name=N504068:ref_name_counter=])0.968:0.0556916[&&NHX:Sample_counter=:Type_counter=GTDB--4:capture_class_counter=:capture_domain_counter=:capture_family_counter=:capture_genus_counter=:capture_order_counter=:capture_phylum_counter=:capture_species_counter=:evoltype=D:gtdb_class_counter=c__Gammaproteobacteria--4:gtdb_domain_counter=d__Bacteria--4:gtdb_family_counter=f__Pseudomonadaceae--4:gtdb_genus_counter=g__Pseudomonas_D--4:gtdb_order_counter=o__Pseudomonadales--4:gtdb_phylum_counter=p__Proteobacteria--4:gtdb_species_counter=s__Pseudomonas_D aestusnigri--1||s__Pseudomonas_D gallaeciensis--1||s__Pseudomonas_D oceani--1||s__Pseudomonas_D pachastrellae--1:heptad_counter=MCP-24H--4:lbd_counter=:lca=d__Bacteria:lca_tree=g__Pseudomonas_D:name=N504069:ref_name_counter=],RS_GCF_008641105.1_protein.faa_NZ_VTTI01000003.1_136@PF00015_full_PFAM.251.438:0.103898[&&NHX:Type=GTDB:gtdb_class=c__Gammaproteobacteria:gtdb_domain=d__Bacteria:gtdb_family=f__Pseudomonadaceae:gtdb_genus=g__Pseudomonas_D:gtdb_order=o__Pseudomonadales:gtdb_phylum=p__Proteobacteria:gtdb_species=s__Pseudomonas_D salina:heptad=MCP-24H:species=d__Bacteria_p__Proteobacteria_c__Gammaproteobacteria_o__Pseudomonadales_f__Pseudomonadaceae_g__Pseudomonas_D_s__Pseudomonas_D salina])0.277:0.0216464[&&NHX:Sample_counter=:Type_counter=GTDB--5:capture_class_counter=:capture_domain_counter=:capture_family_counter=:capture_genus_counter=:capture_order_counter=:capture_phylum_counter=:capture_species_counter=:evoltype=D:gtdb_class_counter=c__Gammaproteobacteria--5:gtdb_domain_counter=d__Bacteria--5:gtdb_family_counter=f__Pseudomonadaceae--5:gtdb_genus_counter=g__Pseudomonas_D--5:gtdb_order_counter=o__Pseudomonadales--5:gtdb_phylum_counter=p__Proteobacteria--5:gtdb_species_counter=s__Pseudomonas_D aestusnigri--1||s__Pseudomonas_D gallaeciensis--1||s__Pseudomonas_D oceani--1||s__Pseudomonas_D pachastrellae--1||s__Pseudomonas_D salina--1:heptad_counter=MCP-24H--5:lbd_counter=:lca=d__Bacteria:lca_tree=g__Pseudomonas_D:name=N504071:ref_name_counter=])0.376:0.0158222[&&NHX:Sample_counter=:Type_counter=GTDB--7:capture_class_counter=:capture_domain_counter=:capture_family_counter=:capture_genus_counter=:capture_order_counter=:capture_phylum_counter=:capture_species_counter=:evoltype=D:gtdb_class_counter=c__Gammaproteobacteria--7:gtdb_domain_counter=d__Bacteria--7:gtdb_family_counter=f__Pseudomonadaceae--7:gtdb_genus_counter=g__Pseudomonas_D--7:gtdb_order_counter=o__Pseudomonadales--7:gtdb_phylum_counter=p__Proteobacteria--7:gtdb_species_counter=s__Pseudomonas_D aestusnigri--1||s__Pseudomonas_D gallaeciensis--1||s__Pseudomonas_D oceani--1||s__Pseudomonas_D pachastrellae--1||s__Pseudomonas_D sabulinigri--1||s__Pseudomonas_D sabulinigri_A--1||s__Pseudomonas_D salina--1:heptad_counter=MCP-24H--7:lbd_counter=:lca=d__Bacteria:lca_tree=g__Pseudomonas_D:name=N504072:ref_name_counter=])0.996:0.0752925[&&NHX:Sample_counter=:Type_counter=GTDB--8:capture_class_counter=:capture_domain_counter=:capture_family_counter=:capture_genus_counter=:capture_order_counter=:capture_phylum_counter=:capture_species_counter=:evoltype=D:gtdb_class_counter=c__Gammaproteobacteria--8:gtdb_domain_counter=d__Bacteria--8:gtdb_family_counter=f__Pseudomonadaceae--8:gtdb_genus_counter=g__Pseudomonas_D--8:gtdb_order_counter=o__Pseudomonadales--8:gtdb_phylum_counter=p__Proteobacteria--8:gtdb_species_counter=s__Pseudomonas_D aestusnigri--1||s__Pseudomonas_D gallaeciensis--1||s__Pseudomonas_D oceani--1||s__Pseudomonas_D pachastrellae--1||s__Pseudomonas_D sabulinigri--1||s__Pseudomonas_D sabulinigri_A--1||s__Pseudomonas_D salina--1||s__Pseudomonas_D sp002296055--1:heptad_counter=MCP-24H--8:lbd_counter=:lca=d__Bacteria:lca_tree=g__Pseudomonas_D:name=N504073:ref_name_counter=],(((GB_GCA_002840155.1_protein.faa_PGZH01000002.1_143@PF00015_full_PFAM.257.437:0.00278643[&&NHX:Type=GTDB:gtdb_class=c__Gammaproteobacteria:gtdb_domain=d__Bacteria:gtdb_family=f__Pseudomonadaceae:gtdb_genus=g__Pseudomonas_E:gtdb_order=o__Pseudomonadales:gtdb_phylum=p__Proteobacteria:gtdb_species=s__Pseudomonas_E sp002840155:heptad=MCP-24H:species=d__Bacteria_p__Proteobacteria_c__Gammaproteobacteria_o__Pseudomonadales_f__Pseudomonadaceae_g__Pseudomonas_E_s__Pseudomonas_E sp002840155],(GB_GCA_018827205.1_protein.faa_JAHJXZ010000131.1_9@PF00015_full_PFAM.257.437:0.0171865[&&NHX:Type=GTDB:gtdb_class=c__Gammaproteobacteria:gtdb_domain=d__Bacteria:gtdb_family=f__Pseudomonadaceae:gtdb_genus=g__Pseudomonas_E:gtdb_order=o__Pseudomonadales:gtdb_phylum=p__Proteobacteria:gtdb_species=s__Pseudomonas_E sp018827205:heptad=MCP-24H:species=d__Bacteria_p__Proteobacteria_c__Gammaproteobacteria_o__Pseudomonadales_f__Pseudomonadaceae_g__Pseudomonas_E_s__Pseudomonas_E sp018827205],RS_GCF_900105355.1_protein.faa_NZ_FNSC01000001.1_2093@PF00015_full_PFAM.10.145:0.0128498[&&NHX:Type=GTDB:gtdb_class=c__Gammaproteobacteria:gtdb_domain=d__Bacteria:gtdb_family=f__Pseudomonadaceae:gtdb_genus=g__Pseudomonas_E:gtdb_order=o__Pseudomonadales:gtdb_phylum=p__Proteobacteria:gtdb_species=s__Pseudomonas_E anguilliseptica:heptad=MCP-24H:species=d__Bacteria_p__Proteobacteria_c__Gammaproteobacteria_o__Pseudomonadales_f__Pseudomonadaceae_g__Pseudomonas_E_s__Pseudomonas_E anguilliseptica])0.872:0.0112062[&&NHX:Sample_counter=:Type_counter=GTDB--2:capture_class_counter=:capture_domain_counter=:capture_family_counter=:capture_genus_counter=:capture_order_counter=:capture_phylum_counter=:capture_species_counter=:evoltype=D:gtdb_class_counter=c__Gammaproteobacteria--2:gtdb_domain_counter=d__Bacteria--2:gtdb_family_counter=f__Pseudomonadaceae--2:gtdb_genus_counter=g__Pseudomonas_E--2:gtdb_order_counter=o__Pseudomonadales--2:gtdb_phylum_counter=p__Proteobacteria--2:gtdb_species_counter=s__Pseudomonas_E anguilliseptica--1||s__Pseudomonas_E sp018827205--1:heptad_counter=MCP-24H--2:lbd_counter=:lca=d__Bacteria:lca_tree=g__Pseudomonas_E:name=N504077:ref_name_counter=])0.914:0.0214372[&&NHX:Sample_counter=:Type_counter=GTDB--3:capture_class_counter=:capture_domain_counter=:capture_family_counter=:capture_genus_counter=:capture_order_counter=:capture_phylum_counter=:capture_species_counter=:evoltype=D:gtdb_class_counter=c__Gammaproteobacteria--3:gtdb_domain_counter=d__Bacteria--3:gtdb_family_counter=f__Pseudomonadaceae--3:gtdb_genus_counter=g__Pseudomonas_E--3:gtdb_order_counter=o__Pseudomonadales--3:gtdb_phylum_counter=p__Proteobacteria--3:gtdb_species_counter=s__Pseudomonas_E anguilliseptica--1||s__Pseudomonas_E sp002840155--1||s__Pseudomonas_E sp018827205--1:heptad_counter=MCP-24H--3:lbd_counter=:lca=d__Bacteria:lca_tree=g__Pseudomonas_E:name=N504078:ref_name_counter=],((RS_GCF_900099645.1_protein.faa_NZ_FMTL01000001.1_1459@PF00015_full_PFAM.261.437:0.0112127[&&NHX:Type=GTDB:gtdb_class=c__Gammaproteobacteria:gtdb_domain=d__Bacteria:gtdb_family=f__Pseudomonadaceae:gtdb_genus=g__Pseudomonas_E:gtdb_order=o__Pseudomonadales:gtdb_phylum=p__Proteobacteria:gtdb_species=s__Pseudomonas_E peli:heptad=MCP-24H:species=d__Bacteria_p__Proteobacteria_c__Gammaproteobacteria_o__Pseudomonadales_f__Pseudomonadaceae_g__Pseudomonas_E_s__Pseudomonas_E peli],(f815d8c7-58d1-4f9c-af67-04cd09bcad52_3@MCPsignal.65.216:0.115114[&&NHX:Sample=rhiztom1:Type=capture:besthit=81.9:bitscore=181.0:capture_class=c__Gammaproteobacteria:capture_domain=d__Bacteria:capture_family=f__Ectothiorhodospiraceae:capture_genus=g__Ectothiorhodospira:capture_order=o__Ectothiorhodospirales:capture_phylum=p__Proteobacteria:capture_species=s__Ectothiorhodospira sp000225005:evalue=1.92e-58:gapopen=0.0:heptad=MCP-24H:length=144.0:mismatch=26.0:qcovhsp=95.4:qend=144.0:qstart=1.0:ref_name=RS_GCF_900099645.1_protein.faa_NZ_FMTL01000001.1_1459@PF00015_full_PFAM.261.437:scovhsp=81.8:send=156.0:sstart=13.0],0dab1284-3583-4b6a-a2ec-fd7833b585c9_2@MCPsignal.64.216:0.00168201[&&NHX:Sample=rhiztom1:Type=capture:capture_class=c__Acidobacteriae:capture_domain=d__Bacteria:capture_family=f__Acidobacteriaceae:capture_genus=g__Terracidiphilus:capture_order=o__Acidobacteriales:capture_phylum=p__Acidobacteriota:capture_species=s__Terracidiphilus sp003156495:heptad=MCP-24H])0.99:0.0544818[&&NHX:Sample_counter=rhiztom1--2:Type_counter=capture--2:besthit_avg=81.9:besthit_max=81.9:besthit_min=81.9:besthit_std=0:besthit_sum=81.9:bitscore_avg=181.0:bitscore_max=181.0:bitscore_min=181.0:bitscore_std=0:bitscore_sum=181.0:capture_class_counter=c__Acidobacteriae--1||c__Gammaproteobacteria--1:capture_domain_counter=d__Bacteria--2:capture_family_counter=f__Acidobacteriaceae--1||f__Ectothiorhodospiraceae--1:capture_genus_counter=g__Ectothiorhodospira--1||g__Terracidiphilus--1:capture_order_counter=o__Acidobacteriales--1||o__Ectothiorhodospirales--1:capture_phylum_counter=p__Acidobacteriota--1||p__Proteobacteria--1:capture_species_counter=s__Ectothiorhodospira sp000225005--1||s__Terracidiphilus sp003156495--1:evalue_avg=1.92e-58:evalue_max=1.92e-58:evalue_min=1.92e-58:evalue_std=0:evalue_sum=1.92e-58:gapopen_avg=0.0:gapopen_max=0.0:gapopen_min=0.0:gapopen_std=0:gapopen_sum=0.0:gtdb_class_counter=:gtdb_domain_counter=:gtdb_family_counter=:gtdb_genus_counter=:gtdb_order_counter=:gtdb_phylum_counter=:gtdb_species_counter=:heptad_counter=MCP-24H--2:lbd_counter=:length_avg=144.0:length_max=144.0:length_min=144.0:length_std=0:length_sum=144.0:mismatch_avg=26.0:mismatch_max=26.0:mismatch_min=26.0:mismatch_std=0:mismatch_sum=26.0:name=N504082:qcovhsp_avg=95.4:qcovhsp_max=95.4:qcovhsp_min=95.4:qcovhsp_std=0:qcovhsp_sum=95.4:qend_avg=144.0:qend_max=144.0:qend_min=144.0:qend_std=0:qend_sum=144.0:qstart_avg=1.0:qstart_max=1.0:qstart_min=1.0:qstart_std=0:qstart_sum=1.0:ref_name_counter=RS_GCF_900099645.1_protein.faa_NZ_FMTL01000001.1_1459@PF00015_full_PFAM.261.437--1:scovhsp_avg=81.8:scovhsp_max=81.8:scovhsp_min=81.8:scovhsp_std=0:scovhsp_sum=81.8:send_avg=156.0:send_max=156.0:send_min=156.0:send_std=0:send_sum=156.0:sstart_avg=13.0:sstart_max=13.0:sstart_min=13.0:sstart_std=0:sstart_sum=13.0])0.833:0.0158116[&&NHX:Sample_counter=rhiztom1--2:Type_counter=GTDB--1||capture--2:besthit_avg=81.9:besthit_max=81.9:besthit_min=81.9:besthit_std=0:besthit_sum=81.9:bitscore_avg=181.0:bitscore_max=181.0:bitscore_min=181.0:bitscore_std=0:bitscore_sum=181.0:capture_class_counter=c__Acidobacteriae--1||c__Gammaproteobacteria--1:capture_domain_counter=d__Bacteria--2:capture_family_counter=f__Acidobacteriaceae--1||f__Ectothiorhodospiraceae--1:capture_genus_counter=g__Ectothiorhodospira--1||g__Terracidiphilus--1:capture_order_counter=o__Acidobacteriales--1||o__Ectothiorhodospirales--1:capture_phylum_counter=p__Acidobacteriota--1||p__Proteobacteria--1:capture_species_counter=s__Ectothiorhodospira sp000225005--1||s__Terracidiphilus sp003156495--1:evalue_avg=1.92e-58:evalue_max=1.92e-58:evalue_min=1.92e-58:evalue_std=0:evalue_sum=1.92e-58:gapopen_avg=0.0:gapopen_max=0.0:gapopen_min=0.0:gapopen_std=0:gapopen_sum=0.0:gtdb_class_counter=c__Gammaproteobacteria--1:gtdb_domain_counter=d__Bacteria--1:gtdb_family_counter=f__Pseudomonadaceae--1:gtdb_genus_counter=g__Pseudomonas_E--1:gtdb_order_counter=o__Pseudomonadales--1:gtdb_phylum_counter=p__Proteobacteria--1:gtdb_species_counter=s__Pseudomonas_E peli--1:heptad_counter=MCP-24H--3:lbd_counter=:lca_tree=s__Pseudomonas_E peli:length_avg=144.0:length_max=144.0:length_min=144.0:length_std=0:length_sum=144.0:mismatch_avg=26.0:mismatch_max=26.0:mismatch_min=26.0:mismatch_std=0:mismatch_sum=26.0:name=N504083:qcovhsp_avg=95.4:qcovhsp_max=95.4:qcovhsp_min=95.4:qcovhsp_std=0:qcovhsp_sum=95.4:qend_avg=144.0:qend_max=144.0:qend_min=144.0:qend_std=0:qend_sum=144.0:qstart_avg=1.0:qstart_max=1.0:qstart_min=1.0:qstart_std=0:qstart_sum=1.0:ref_name_counter=RS_GCF_900099645.1_protein.faa_NZ_FMTL01000001.1_1459@PF00015_full_PFAM.261.437--1:scovhsp_avg=81.8:scovhsp_max=81.8:scovhsp_min=81.8:scovhsp_std=0:scovhsp_sum=81.8:send_avg=156.0:send_max=156.0:send_min=156.0:send_std=0:send_sum=156.0:sstart_avg=13.0:sstart_max=13.0:sstart_min=13.0:sstart_std=0:sstart_sum=13.0],(GB_GCA_018816095.1_protein.faa_JAHIWP010000031.1_5@PF00015_full_PFAM.137.313:0.0545719[&&NHX:Type=GTDB:gtdb_class=c__Gammaproteobacteria:gtdb_domain=d__Bacteria:gtdb_family=f__Pseudomonadaceae:gtdb_genus=g__Pseudomonas_E:gtdb_order=o__Pseudomonadales:gtdb_phylum=p__Proteobacteria:gtdb_species=s__Pseudomonas_E sp018816095:heptad=MCP-24H:species=d__Bacteria_p__Proteobacteria_c__Gammaproteobacteria_o__Pseudomonadales_f__Pseudomonadaceae_g__Pseudomonas_E_s__Pseudomonas_E sp018816095],((GB_GCA_001465025.1_protein.faa_LNDO01000094.1_71@PF00015_full_PFAM.6.142:0.0314781[&&NHX:Type=GTDB:gtdb_class=c__Gammaproteobacteria:gtdb_domain=d__Bacteria:gtdb_family=f__Pseudomonadaceae:gtdb_genus=g__Pseudomonas_E:gtdb_order=o__Pseudomonadales:gtdb_phylum=p__Proteobacteria:gtdb_species=s__Pseudomonas_E sp001465025:heptad=MCP-24H:species=d__Bacteria_p__Proteobacteria_c__Gammaproteobacteria_o__Pseudomonadales_f__Pseudomonadaceae_g__Pseudomonas_E_s__Pseudomonas_E sp001465025],RS_GCF_003060885.1_protein.faa_NZ_QAIG01000005.1_206@PF00015_full_PFAM.259.437:0.00794454[&&NHX:Type=GTDB:gtdb_class=c__Gammaproteobacteria:gtdb_domain=d__Bacteria:gtdb_family=f__Pseudomonadaceae:gtdb_genus=g__Pseudomonas_E:gtdb_order=o__Pseudomonadales:gtdb_phylum=p__Proteobacteria:gtdb_species=s__Pseudomonas_E sp003060885:heptad=MCP-24H:species=d__Bacteria_p__Proteobacteria_c__Gammaproteobacteria_o__Pseudomonadales_f__Pseudomonadaceae_g__Pseudomonas_E_s__Pseudomonas_E sp003060885])0.999:0.157585[&&NHX:Sample_counter=:Type_counter=GTDB--2:capture_class_counter=:capture_domain_counter=:capture_family_counter=:capture_genus_counter=:capture_order_counter=:capture_phylum_counter=:capture_species_counter=:evoltype=D:gtdb_class_counter=c__Gammaproteobacteria--2:gtdb_domain_counter=d__Bacteria--2:gtdb_family_counter=f__Pseudomonadaceae--2:gtdb_genus_counter=g__Pseudomonas_E--2:gtdb_order_counter=o__Pseudomonadales--2:gtdb_phylum_counter=p__Proteobacteria--2:gtdb_species_counter=s__Pseudomonas_E sp001465025--1||s__Pseudomonas_E sp003060885--1:heptad_counter=MCP-24H--2:lbd_counter=:lca=d__Bacteria:lca_tree=g__Pseudomonas_E:name=N504087:ref_name_counter=],8dbba0ae-89e3-45c1-9d20-0c4c3039dde1_4@MCPsignal.133.248:0.0226584[&&NHX:Sample=rhiztom3:Type=capture:besthit=93.0:bitscore=174.0:capture_class=c__Gammaproteobacteria:capture_domain=d__Bacteria:capture_family=f__Pseudomonadaceae:capture_genus=g__Pseudomonas_E:capture_order=o__Pseudomonadales:capture_phylum=p__Proteobacteria:capture_species=s__Pseudomonas_E cerasi:evalue=1.25e-56:gapopen=0.0:heptad=MCP-24H:length=114.0:mismatch=8.0:qcovhsp=99.1:qend=114.0:qstart=1.0:ref_name=RS_GCF_900099645.1_protein.faa_NZ_FMTL01000001.1_1459@PF00015_full_PFAM.261.437:scovhsp=64.8:send=127.0:sstart=14.0])0.502:0.0171076[&&NHX:Sample_counter=rhiztom3--1:Type_counter=GTDB--2||capture--1:besthit_avg=93.0:besthit_max=93.0:besthit_min=93.0:besthit_std=0:besthit_sum=93.0:bitscore_avg=174.0:bitscore_max=174.0:bitscore_min=174.0:bitscore_std=0:bitscore_sum=174.0:capture_class_counter=c__Gammaproteobacteria--1:capture_domain_counter=d__Bacteria--1:capture_family_counter=f__Pseudomonadaceae--1:capture_genus_counter=g__Pseudomonas_E--1:capture_order_counter=o__Pseudomonadales--1:capture_phylum_counter=p__Proteobacteria--1:capture_species_counter=s__Pseudomonas_E cerasi--1:evalue_avg=1.25e-56:evalue_max=1.25e-56:evalue_min=1.25e-56:evalue_std=0:evalue_sum=1.25e-56:gapopen_avg=0.0:gapopen_max=0.0:gapopen_min=0.0:gapopen_std=0:gapopen_sum=0.0:gtdb_class_counter=c__Gammaproteobacteria--2:gtdb_domain_counter=d__Bacteria--2:gtdb_family_counter=f__Pseudomonadaceae--2:gtdb_genus_counter=g__Pseudomonas_E--2:gtdb_order_counter=o__Pseudomonadales--2:gtdb_phylum_counter=p__Proteobacteria--2:gtdb_species_counter=s__Pseudomonas_E sp001465025--1||s__Pseudomonas_E sp003060885--1:heptad_counter=MCP-24H--3:lbd_counter=:lca_tree=g__Pseudomonas_E:length_avg=114.0:length_max=114.0:length_min=114.0:length_std=0:length_sum=114.0:mismatch_avg=8.0:mismatch_max=8.0:mismatch_min=8.0:mismatch_std=0:mismatch_sum=8.0:name=N504089:qcovhsp_avg=99.1:qcovhsp_max=99.1:qcovhsp_min=99.1:qcovhsp_std=0:qcovhsp_sum=99.1:qend_avg=114.0:qend_max=114.0:qend_min=114.0:qend_std=0:qend_sum=114.0:qstart_avg=1.0:qstart_max=1.0:qstart_min=1.0:qstart_std=0:qstart_sum=1.0:ref_name_counter=RS_GCF_900099645.1_protein.faa_NZ_FMTL01000001.1_1459@PF00015_full_PFAM.261.437--1:scovhsp_avg=64.8:scovhsp_max=64.8:scovhsp_min=64.8:scovhsp_std=0:scovhsp_sum=64.8:send_avg=127.0:send_max=127.0:send_min=127.0:send_std=0:send_sum=127.0:sstart_avg=14.0:sstart_max=14.0:sstart_min=14.0:sstart_std=0:sstart_sum=14.0])0:5e-09[&&NHX:Sample_counter=rhiztom3--1:Type_counter=GTDB--3||capture--1:besthit_avg=93.0:besthit_max=93.0:besthit_min=93.0:besthit_std=0:besthit_sum=93.0:bitscore_avg=174.0:bitscore_max=174.0:bitscore_min=174.0:bitscore_std=0:bitscore_sum=174.0:capture_class_counter=c__Gammaproteobacteria--1:capture_domain_counter=d__Bacteria--1:capture_family_counter=f__Pseudomonadaceae--1:capture_genus_counter=g__Pseudomonas_E--1:capture_order_counter=o__Pseudomonadales--1:capture_phylum_counter=p__Proteobacteria--1:capture_species_counter=s__Pseudomonas_E cerasi--1:evalue_avg=1.25e-56:evalue_max=1.25e-56:evalue_min=1.25e-56:evalue_std=0:evalue_sum=1.25e-56:gapopen_avg=0.0:gapopen_max=0.0:gapopen_min=0.0:gapopen_std=0:gapopen_sum=0.0:gtdb_class_counter=c__Gammaproteobacteria--3:gtdb_domain_counter=d__Bacteria--3:gtdb_family_counter=f__Pseudomonadaceae--3:gtdb_genus_counter=g__Pseudomonas_E--3:gtdb_order_counter=o__Pseudomonadales--3:gtdb_phylum_counter=p__Proteobacteria--3:gtdb_species_counter=s__Pseudomonas_E sp001465025--1||s__Pseudomonas_E sp003060885--1||s__Pseudomonas_E sp018816095--1:heptad_counter=MCP-24H--4:lbd_counter=:lca_tree=g__Pseudomonas_E:length_avg=114.0:length_max=114.0:length_min=114.0:length_std=0:length_sum=114.0:mismatch_avg=8.0:mismatch_max=8.0:mismatch_min=8.0:mismatch_std=0:mismatch_sum=8.0:name=N504090:qcovhsp_avg=99.1:qcovhsp_max=99.1:qcovhsp_min=99.1:qcovhsp_std=0:qcovhsp_sum=99.1:qend_avg=114.0:qend_max=114.0:qend_min=114.0:qend_std=0:qend_sum=114.0:qstart_avg=1.0:qstart_max=1.0:qstart_min=1.0:qstart_std=0:qstart_sum=1.0:ref_name_counter=RS_GCF_900099645.1_protein.faa_NZ_FMTL01000001.1_1459@PF00015_full_PFAM.261.437--1:scovhsp_avg=64.8:scovhsp_max=64.8:scovhsp_min=64.8:scovhsp_std=0:scovhsp_sum=64.8:send_avg=127.0:send_max=127.0:send_min=127.0:send_std=0:send_sum=127.0:sstart_avg=14.0:sstart_max=14.0:sstart_min=14.0:sstart_std=0:sstart_sum=14.0])0.794:0.0171489[&&NHX:Sample_counter=rhiztom1--2||rhiztom3--1:Type_counter=GTDB--4||capture--3:besthit_avg=87.45:besthit_max=93.0:besthit_min=81.9:besthit_std=7.848885271170674:besthit_sum=174.9:bitscore_avg=177.5:bitscore_max=181.0:bitscore_min=174.0:bitscore_std=4.949747468305833:bitscore_sum=355.0:capture_class_counter=c__Acidobacteriae--1||c__Gammaproteobacteria--2:capture_domain_counter=d__Bacteria--3:capture_family_counter=f__Acidobacteriaceae--1||f__Ectothiorhodospiraceae--1||f__Pseudomonadaceae--1:capture_genus_counter=g__Ectothiorhodospira--1||g__Pseudomonas_E--1||g__Terracidiphilus--1:capture_order_counter=o__Acidobacteriales--1||o__Ectothiorhodospirales--1||o__Pseudomonadales--1:capture_phylum_counter=p__Acidobacteriota--1||p__Proteobacteria--2:capture_species_counter=s__Ectothiorhodospira sp000225005--1||s__Pseudomonas_E cerasi--1||s__Terracidiphilus sp003156495--1:evalue_avg=6.346e-57:evalue_max=1.25e-56:evalue_min=1.92e-58:evalue_std=8.703070262844026e-57:evalue_sum=1.2692e-56:gapopen_avg=0.0:gapopen_max=0.0:gapopen_min=0.0:gapopen_std=0.0:gapopen_sum=0.0:gtdb_class_counter=c__Gammaproteobacteria--4:gtdb_domain_counter=d__Bacteria--4:gtdb_family_counter=f__Pseudomonadaceae--4:gtdb_genus_counter=g__Pseudomonas_E--4:gtdb_order_counter=o__Pseudomonadales--4:gtdb_phylum_counter=p__Proteobacteria--4:gtdb_species_counter=s__Pseudomonas_E peli--1||s__Pseudomonas_E sp001465025--1||s__Pseudomonas_E sp003060885--1||s__Pseudomonas_E sp018816095--1:heptad_counter=MCP-24H--7:lbd_counter=:lca_tree=g__Pseudomonas_E:length_avg=129.0:length_max=144.0:length_min=114.0:length_std=21.213203435596427:length_sum=258.0:mismatch_avg=17.0:mismatch_max=26.0:mismatch_min=8.0:mismatch_std=12.727922061357855:mismatch_sum=34.0:name=N504091:qcovhsp_avg=97.25:qcovhsp_max=99.1:qcovhsp_min=95.4:qcovhsp_std=2.616295090390218:qcovhsp_sum=194.5:qend_avg=129.0:qend_max=144.0:qend_min=114.0:qend_std=21.213203435596427:qend_sum=258.0:qstart_avg=1.0:qstart_max=1.0:qstart_min=1.0:qstart_std=0.0:qstart_sum=2.0:ref_name_counter=RS_GCF_900099645.1_protein.faa_NZ_FMTL01000001.1_1459@PF00015_full_PFAM.261.437--2:scovhsp_avg=73.3:scovhsp_max=81.8:scovhsp_min=64.8:scovhsp_std=12.020815280171307:scovhsp_sum=146.6:send_avg=141.5:send_max=156.0:send_min=127.0:send_std=20.506096654409877:send_sum=283.0:sstart_avg=13.5:sstart_max=14.0:sstart_min=13.0:sstart_std=0.7071067811865476:sstart_sum=27.0])0.888:0.018756[&&NHX:Sample_counter=rhiztom1--2||rhiztom3--1:Type_counter=GTDB--7||capture--3:besthit_avg=87.45:besthit_max=93.0:besthit_min=81.9:besthit_std=7.848885271170674:besthit_sum=174.9:bitscore_avg=177.5:bitscore_max=181.0:bitscore_min=174.0:bitscore_std=4.949747468305833:bitscore_sum=355.0:capture_class_counter=c__Acidobacteriae--1||c__Gammaproteobacteria--2:capture_domain_counter=d__Bacteria--3:capture_family_counter=f__Acidobacteriaceae--1||f__Ectothiorhodospiraceae--1||f__Pseudomonadaceae--1:capture_genus_counter=g__Ectothiorhodospira--1||g__Pseudomonas_E--1||g__Terracidiphilus--1:capture_order_counter=o__Acidobacteriales--1||o__Ectothiorhodospirales--1||o__Pseudomonadales--1:capture_phylum_counter=p__Acidobacteriota--1||p__Proteobacteria--2:capture_species_counter=s__Ectothiorhodospira sp000225005--1||s__Pseudomonas_E cerasi--1||s__Terracidiphilus sp003156495--1:evalue_avg=6.346e-57:evalue_max=1.25e-56:evalue_min=1.92e-58:evalue_std=8.703070262844026e-57:evalue_sum=1.2692e-56:gapopen_avg=0.0:gapopen_max=0.0:gapopen_min=0.0:gapopen_std=0.0:gapopen_sum=0.0:gtdb_class_counter=c__Gammaproteobacteria--7:gtdb_domain_counter=d__Bacteria--7:gtdb_family_counter=f__Pseudomonadaceae--7:gtdb_genus_counter=g__Pseudomonas_E--7:gtdb_order_counter=o__Pseudomonadales--7:gtdb_phylum_counter=p__Proteobacteria--7:gtdb_species_counter=s__Pseudomonas_E anguilliseptica--1||s__Pseudomonas_E peli--1||s__Pseudomonas_E sp001465025--1||s__Pseudomonas_E sp002840155--1||s__Pseudomonas_E sp003060885--1||s__Pseudomonas_E sp018816095--1||s__Pseudomonas_E sp018827205--1:heptad_counter=MCP-24H--10:lbd_counter=:lca_tree=g__Pseudomonas_E:length_avg=129.0:length_max=144.0:length_min=114.0:length_std=21.213203435596427:length_sum=258.0:mismatch_avg=17.0:mismatch_max=26.0:mismatch_min=8.0:mismatch_std=12.727922061357855:mismatch_sum=34.0:name=N504092:qcovhsp_avg=97.25:qcovhsp_max=99.1:qcovhsp_min=95.4:qcovhsp_std=2.616295090390218:qcovhsp_sum=194.5:qend_avg=129.0:qend_max=144.0:qend_min=114.0:qend_std=21.213203435596427:qend_sum=258.0:qstart_avg=1.0:qstart_max=1.0:qstart_min=1.0:qstart_std=0.0:qstart_sum=2.0:ref_name_counter=RS_GCF_900099645.1_protein.faa_NZ_FMTL01000001.1_1459@PF00015_full_PFAM.261.437--2:scovhsp_avg=73.3:scovhsp_max=81.8:scovhsp_min=64.8:scovhsp_std=12.020815280171307:scovhsp_sum=146.6:send_avg=141.5:send_max=156.0:send_min=127.0:send_std=20.506096654409877:send_sum=283.0:sstart_avg=13.5:sstart_max=14.0:sstart_min=13.0:sstart_std=0.7071067811865476:sstart_sum=27.0],(RS_GCF_902506505.1_protein.faa_NZ_LR733406.1_153@PF00015_full_PFAM.255.437:0.0462696[&&NHX:Type=GTDB:gtdb_class=c__Gammaproteobacteria:gtdb_domain=d__Bacteria:gtdb_family=f__Pseudomonadaceae:gtdb_genus=g__Pseudomonas_E:gtdb_order=o__Pseudomonadales:gtdb_phylum=p__Proteobacteria:gtdb_species=s__Pseudomonas_E sp902506505:heptad=MCP-24H:species=d__Bacteria_p__Proteobacteria_c__Gammaproteobacteria_o__Pseudomonadales_f__Pseudomonadaceae_g__Pseudomonas_E_s__Pseudomonas_E sp902506505],(RS_GCF_005508865.1_protein.faa_NZ_SCOM01000003.1_341@PF00015_full_PFAM.196.367:0.0137648[&&NHX:Type=GTDB:gtdb_class=c__Gammaproteobacteria:gtdb_domain=d__Bacteria:gtdb_family=f__Pseudomonadaceae:gtdb_genus=g__Pseudomonas_E:gtdb_order=o__Pseudomonadales:gtdb_phylum=p__Proteobacteria:gtdb_species=s__Pseudomonas_E sp005508865:heptad=MCP-24H:species=d__Bacteria_p__Proteobacteria_c__Gammaproteobacteria_o__Pseudomonadales_f__Pseudomonadaceae_g__Pseudomonas_E_s__Pseudomonas_E sp005508865],(RS_GCF_014490745.1_protein.faa_NZ_LZEU01000001.1_276@PF00015_full_PFAM.253.437:0.0351074[&&NHX:Type=GTDB:gtdb_class=c__Gammaproteobacteria:gtdb_domain=d__Bacteria:gtdb_family=f__Pseudomonadaceae:gtdb_genus=g__Pseudomonas_E:gtdb_order=o__Pseudomonadales:gtdb_phylum=p__Proteobacteria:gtdb_species=s__Pseudomonas_E alcaligenes_C:heptad=MCP-24H:species=d__Bacteria_p__Proteobacteria_c__Gammaproteobacteria_o__Pseudomonadales_f__Pseudomonadaceae_g__Pseudomonas_E_s__Pseudomonas_E alcaligenes_C],RS_GCF_014174475.1_protein.faa_NZ_JACJUD010000006.1_277@PF00015_full_PFAM.257.437:0.0288821[&&NHX:Type=GTDB:gtdb_class=c__Gammaproteobacteria:gtdb_domain=d__Bacteria:gtdb_family=f__Pseudomonadaceae:gtdb_genus=g__Pseudomonas_E:gtdb_order=o__Pseudomonadales:gtdb_phylum=p__Proteobacteria:gtdb_species=s__Pseudomonas_E sp014174475:heptad=MCP-24H:species=d__Bacteria_p__Proteobacteria_c__Gammaproteobacteria_o__Pseudomonadales_f__Pseudomonadaceae_g__Pseudomonas_E_s__Pseudomonas_E sp014174475])0.056:0.0138854[&&NHX:Sample_counter=:Type_counter=GTDB--2:capture_class_counter=:capture_domain_counter=:capture_family_counter=:capture_genus_counter=:capture_order_counter=:capture_phylum_counter=:capture_species_counter=:evoltype=D:gtdb_class_counter=c__Gammaproteobacteria--2:gtdb_domain_counter=d__Bacteria--2:gtdb_family_counter=f__Pseudomonadaceae--2:gtdb_genus_counter=g__Pseudomonas_E--2:gtdb_order_counter=o__Pseudomonadales--2:gtdb_phylum_counter=p__Proteobacteria--2:gtdb_species_counter=s__Pseudomonas_E alcaligenes_C--1||s__Pseudomonas_E sp014174475--1:heptad_counter=MCP-24H--2:lbd_counter=:lca=d__Bacteria:lca_tree=g__Pseudomonas_E:name=N504097:ref_name_counter=])0.964:0.0553672[&&NHX:Sample_counter=:Type_counter=GTDB--3:capture_class_counter=:capture_domain_counter=:capture_family_counter=:capture_genus_counter=:capture_order_counter=:capture_phylum_counter=:capture_species_counter=:evoltype=D:gtdb_class_counter=c__Gammaproteobacteria--3:gtdb_domain_counter=d__Bacteria--3:gtdb_family_counter=f__Pseudomonadaceae--3:gtdb_genus_counter=g__Pseudomonas_E--3:gtdb_order_counter=o__Pseudomonadales--3:gtdb_phylum_counter=p__Proteobacteria--3:gtdb_species_counter=s__Pseudomonas_E alcaligenes_C--1||s__Pseudomonas_E sp005508865--1||s__Pseudomonas_E sp014174475--1:heptad_counter=MCP-24H--3:lbd_counter=:lca=d__Bacteria:lca_tree=g__Pseudomonas_E:name=N504098:ref_name_counter=])0.945:0.0362445[&&NHX:Sample_counter=:Type_counter=GTDB--4:capture_class_counter=:capture_domain_counter=:capture_family_counter=:capture_genus_counter=:capture_order_counter=:capture_phylum_counter=:capture_species_counter=:evoltype=D:gtdb_class_counter=c__Gammaproteobacteria--4:gtdb_domain_counter=d__Bacteria--4:gtdb_family_counter=f__Pseudomonadaceae--4:gtdb_genus_counter=g__Pseudomonas_E--4:gtdb_order_counter=o__Pseudomonadales--4:gtdb_phylum_counter=p__Proteobacteria--4:gtdb_species_counter=s__Pseudomonas_E alcaligenes_C--1||s__Pseudomonas_E sp005508865--1||s__Pseudomonas_E sp014174475--1||s__Pseudomonas_E sp902506505--1:heptad_counter=MCP-24H--4:lbd_counter=:lca=d__Bacteria:lca_tree=g__Pseudomonas_E:name=N504099:ref_name_counter=])0.912:0.0229558[&&NHX:Sample_counter=rhiztom1--2||rhiztom3--1:Type_counter=GTDB--11||capture--3:besthit_avg=87.45:besthit_max=93.0:besthit_min=81.9:besthit_std=7.848885271170674:besthit_sum=174.9:bitscore_avg=177.5:bitscore_max=181.0:bitscore_min=174.0:bitscore_std=4.949747468305833:bitscore_sum=355.0:capture_class_counter=c__Acidobacteriae--1||c__Gammaproteobacteria--2:capture_domain_counter=d__Bacteria--3:capture_family_counter=f__Acidobacteriaceae--1||f__Ectothiorhodospiraceae--1||f__Pseudomonadaceae--1:capture_genus_counter=g__Ectothiorhodospira--1||g__Pseudomonas_E--1||g__Terracidiphilus--1:capture_order_counter=o__Acidobacteriales--1||o__Ectothiorhodospirales--1||o__Pseudomonadales--1:capture_phylum_counter=p__Acidobacteriota--1||p__Proteobacteria--2:capture_species_counter=s__Ectothiorhodospira sp000225005--1||s__Pseudomonas_E cerasi--1||s__Terracidiphilus sp003156495--1:evalue_avg=6.346e-57:evalue_max=1.25e-56:evalue_min=1.92e-58:evalue_std=8.703070262844026e-57:evalue_sum=1.2692e-56:gapopen_avg=0.0:gapopen_max=0.0:gapopen_min=0.0:gapopen_std=0.0:gapopen_sum=0.0:gtdb_class_counter=c__Gammaproteobacteria--11:gtdb_domain_counter=d__Bacteria--11:gtdb_family_counter=f__Pseudomonadaceae--11:gtdb_genus_counter=g__Pseudomonas_E--11:gtdb_order_counter=o__Pseudomonadales--11:gtdb_phylum_counter=p__Proteobacteria--11:gtdb_species_counter=s__Pseudomonas_E alcaligenes_C--1||s__Pseudomonas_E anguilliseptica--1||s__Pseudomonas_E peli--1||s__Pseudomonas_E sp001465025--1||s__Pseudomonas_E sp002840155--1||s__Pseudomonas_E sp003060885--1||s__Pseudomonas_E sp005508865--1||s__Pseudomonas_E sp014174475--1||s__Pseudomonas_E sp018816095--1||s__Pseudomonas_E sp018827205--1||s__Pseudomonas_E sp902506505--1:heptad_counter=MCP-24H--14:lbd_counter=:lca_tree=g__Pseudomonas_E:length_avg=129.0:length_max=144.0:length_min=114.0:length_std=21.213203435596427:length_sum=258.0:mismatch_avg=17.0:mismatch_max=26.0:mismatch_min=8.0:mismatch_std=12.727922061357855:mismatch_sum=34.0:name=N504100:qcovhsp_avg=97.25:qcovhsp_max=99.1:qcovhsp_min=95.4:qcovhsp_std=2.616295090390218:qcovhsp_sum=194.5:qend_avg=129.0:qend_max=144.0:qend_min=114.0:qend_std=21.213203435596427:qend_sum=258.0:qstart_avg=1.0:qstart_max=1.0:qstart_min=1.0:qstart_std=0.0:qstart_sum=2.0:ref_name_counter=RS_GCF_900099645.1_protein.faa_NZ_FMTL01000001.1_1459@PF00015_full_PFAM.261.437--2:scovhsp_avg=73.3:scovhsp_max=81.8:scovhsp_min=64.8:scovhsp_std=12.020815280171307:scovhsp_sum=146.6:send_avg=141.5:send_max=156.0:send_min=127.0:send_std=20.506096654409877:send_sum=283.0:sstart_avg=13.5:sstart_max=14.0:sstart_min=13.0:sstart_std=0.7071067811865476:sstart_sum=27.0])0.747:0.00912356[&&NHX:Sample_counter=rhiztom1--2||rhiztom3--1:Type_counter=GTDB--19||capture--3:besthit_avg=87.45:besthit_max=93.0:besthit_min=81.9:besthit_std=7.848885271170674:besthit_sum=174.9:bitscore_avg=177.5:bitscore_max=181.0:bitscore_min=174.0:bitscore_std=4.949747468305833:bitscore_sum=355.0:capture_class_counter=c__Acidobacteriae--1||c__Gammaproteobacteria--2:capture_domain_counter=d__Bacteria--3:capture_family_counter=f__Acidobacteriaceae--1||f__Ectothiorhodospiraceae--1||f__Pseudomonadaceae--1:capture_genus_counter=g__Ectothiorhodospira--1||g__Pseudomonas_E--1||g__Terracidiphilus--1:capture_order_counter=o__Acidobacteriales--1||o__Ectothiorhodospirales--1||o__Pseudomonadales--1:capture_phylum_counter=p__Acidobacteriota--1||p__Proteobacteria--2:capture_species_counter=s__Ectothiorhodospira sp000225005--1||s__Pseudomonas_E cerasi--1||s__Terracidiphilus sp003156495--1:evalue_avg=6.346e-57:evalue_max=1.25e-56:evalue_min=1.92e-58:evalue_std=8.703070262844026e-57:evalue_sum=1.2692e-56:gapopen_avg=0.0:gapopen_max=0.0:gapopen_min=0.0:gapopen_std=0.0:gapopen_sum=0.0:gtdb_class_counter=c__Gammaproteobacteria--19:gtdb_domain_counter=d__Bacteria--19:gtdb_family_counter=f__Pseudomonadaceae--19:gtdb_genus_counter=g__Pseudomonas_D--8||g__Pseudomonas_E--11:gtdb_order_counter=o__Pseudomonadales--19:gtdb_phylum_counter=p__Proteobacteria--19:gtdb_species_counter=s__Pseudomonas_D aestusnigri--1||s__Pseudomonas_D gallaeciensis--1||s__Pseudomonas_D oceani--1||s__Pseudomonas_D pachastrellae--1||s__Pseudomonas_D sabulinigri--1||s__Pseudomonas_D sabulinigri_A--1||s__Pseudomonas_D salina--1||s__Pseudomonas_D sp002296055--1||s__Pseudomonas_E alcaligenes_C--1||s__Pseudomonas_E anguilliseptica--1||s__Pseudomonas_E peli--1||s__Pseudomonas_E sp001465025--1||s__Pseudomonas_E sp002840155--1||s__Pseudomonas_E sp003060885--1||s__Pseudomonas_E sp005508865--1||s__Pseudomonas_E sp014174475--1||s__Pseudomonas_E sp018816095--1||s__Pseudomonas_E sp018827205--1||s__Pseudomonas_E sp902506505--1:heptad_counter=MCP-24H--22:lbd_counter=:lca_tree=f__Pseudomonadaceae:length_avg=129.0:length_max=144.0:length_min=114.0:length_std=21.213203435596427:length_sum=258.0:mismatch_avg=17.0:mismatch_max=26.0:mismatch_min=8.0:mismatch_std=12.727922061357855:mismatch_sum=34.0:name=N504101:qcovhsp_avg=97.25:qcovhsp_max=99.1:qcovhsp_min=95.4:qcovhsp_std=2.616295090390218:qcovhsp_sum=194.5:qend_avg=129.0:qend_max=144.0:qend_min=114.0:qend_std=21.213203435596427:qend_sum=258.0:qstart_avg=1.0:qstart_max=1.0:qstart_min=1.0:qstart_std=0.0:qstart_sum=2.0:ref_name_counter=RS_GCF_900099645.1_protein.faa_NZ_FMTL01000001.1_1459@PF00015_full_PFAM.261.437--2:scovhsp_avg=73.3:scovhsp_max=81.8:scovhsp_min=64.8:scovhsp_std=12.020815280171307:scovhsp_sum=146.6:send_avg=141.5:send_max=156.0:send_min=127.0:send_std=20.506096654409877:send_sum=283.0:sstart_avg=13.5:sstart_max=14.0:sstart_min=13.0:sstart_std=0.7071067811865476:sstart_sum=27.0],(GB_GCA_004346645.1_protein.faa_SMDA01000002.1_405@PF00015_full_PFAM.351.528:0.676631[&&NHX:Type=GTDB:gtdb_class=c__Gammaproteobacteria:gtdb_domain=d__Bacteria:gtdb_family=f__Chromobacteriaceae:gtdb_genus=g__Gulbenkiania:gtdb_order=o__Burkholderiales:gtdb_phylum=p__Proteobacteria:gtdb_species=s__Gulbenkiania mobilis:heptad=MCP-40H:species=d__Bacteria_p__Proteobacteria_c__Gammaproteobacteria_o__Burkholderiales_f__Chromobacteriaceae_g__Gulbenkiania_s__Gulbenkiania mobilis],d1efc7bc-73f1-4a99-a4b1-2fb29d70cd5e_3@MCPsignal.63.156:0.0204603[&&NHX:Sample=rhiztom1:Type=capture:besthit=96.7:bitscore=136.0:capture_class=c__Acidobacteriae:capture_domain=d__Bacteria:capture_family=f__Acidobacteriaceae:capture_genus=g__Terracidiphilus:capture_order=o__Acidobacteriales:capture_phylum=p__Acidobacteriota:capture_species=s__Terracidiphilus sp003156495:evalue=5.64e-42:gapopen=0.0:heptad=MCP-24H:length=91.0:mismatch=3.0:qcovhsp=97.8:qend=91.0:qstart=1.0:ref_name=RS_GCF_900099645.1_protein.faa_NZ_FMTL01000001.1_1459@PF00015_full_PFAM.261.437:scovhsp=51.7:send=103.0:sstart=13.0])0.663:0.0524623[&&NHX:Sample_counter=rhiztom1--1:Type_counter=GTDB--1||capture--1:besthit_avg=96.7:besthit_max=96.7:besthit_min=96.7:besthit_std=0:besthit_sum=96.7:bitscore_avg=136.0:bitscore_max=136.0:bitscore_min=136.0:bitscore_std=0:bitscore_sum=136.0:capture_class_counter=c__Acidobacteriae--1:capture_domain_counter=d__Bacteria--1:capture_family_counter=f__Acidobacteriaceae--1:capture_genus_counter=g__Terracidiphilus--1:capture_order_counter=o__Acidobacteriales--1:capture_phylum_counter=p__Acidobacteriota--1:capture_species_counter=s__Terracidiphilus sp003156495--1:evalue_avg=5.64e-42:evalue_max=5.64e-42:evalue_min=5.64e-42:evalue_std=0:evalue_sum=5.64e-42:gapopen_avg=0.0:gapopen_max=0.0:gapopen_min=0.0:gapopen_std=0:gapopen_sum=0.0:gtdb_class_counter=c__Gammaproteobacteria--1:gtdb_domain_counter=d__Bacteria--1:gtdb_family_counter=f__Chromobacteriaceae--1:gtdb_genus_counter=g__Gulbenkiania--1:gtdb_order_counter=o__Burkholderiales--1:gtdb_phylum_counter=p__Proteobacteria--1:gtdb_species_counter=s__Gulbenkiania mobilis--1:heptad_counter=MCP-24H--1||MCP-40H--1:lbd_counter=:lca_tree=s__Gulbenkiania mobilis:length_avg=91.0:length_max=91.0:length_min=91.0:length_std=0:length_sum=91.0:mismatch_avg=3.0:mismatch_max=3.0:mismatch_min=3.0:mismatch_std=0:mismatch_sum=3.0:name=N504104:qcovhsp_avg=97.8:qcovhsp_max=97.8:qcovhsp_min=97.8:qcovhsp_std=0:qcovhsp_sum=97.8:qend_avg=91.0:qend_max=91.0:qend_min=91.0:qend_std=0:qend_sum=91.0:qstart_avg=1.0:qstart_max=1.0:qstart_min=1.0:qstart_std=0:qstart_sum=1.0:ref_name_counter=RS_GCF_900099645.1_protein.faa_NZ_FMTL01000001.1_1459@PF00015_full_PFAM.261.437--1:scovhsp_avg=51.7:scovhsp_max=51.7:scovhsp_min=51.7:scovhsp_std=0:scovhsp_sum=51.7:send_avg=103.0:send_max=103.0:send_min=103.0:send_std=0:send_sum=103.0:sstart_avg=13.0:sstart_max=13.0:sstart_min=13.0:sstart_std=0:sstart_sum=13.0])0.646:0.00630475[&&NHX:Sample_counter=rhiztom1--3||rhiztom3--1:Type_counter=GTDB--20||capture--4:besthit_avg=90.53333333333335:besthit_max=96.7:besthit_min=81.9:besthit_std=7.702164198024689:besthit_sum=271.6:bitscore_avg=163.66666666666666:bitscore_max=181.0:bitscore_min=136.0:bitscore_std=24.214320831552:bitscore_sum=491.0:capture_class_counter=c__Acidobacteriae--2||c__Gammaproteobacteria--2:capture_domain_counter=d__Bacteria--4:capture_family_counter=f__Acidobacteriaceae--2||f__Ectothiorhodospiraceae--1||f__Pseudomonadaceae--1:capture_genus_counter=g__Ectothiorhodospira--1||g__Pseudomonas_E--1||g__Terracidiphilus--2:capture_order_counter=o__Acidobacteriales--2||o__Ectothiorhodospirales--1||o__Pseudomonadales--1:capture_phylum_counter=p__Acidobacteriota--2||p__Proteobacteria--2:capture_species_counter=s__Ectothiorhodospira sp000225005--1||s__Pseudomonas_E cerasi--1||s__Terracidiphilus sp003156495--2:evalue_avg=1.8800000000000042e-42:evalue_max=5.64e-42:evalue_min=1.92e-58:evalue_std=3.2562555182294857e-42:evalue_sum=5.640000000000013e-42:gapopen_avg=0.0:gapopen_max=0.0:gapopen_min=0.0:gapopen_std=0.0:gapopen_sum=0.0:gtdb_class_counter=c__Gammaproteobacteria--20:gtdb_domain_counter=d__Bacteria--20:gtdb_family_counter=f__Chromobacteriaceae--1||f__Pseudomonadaceae--19:gtdb_genus_counter=g__Gulbenkiania--1||g__Pseudomonas_D--8||g__Pseudomonas_E--11:gtdb_order_counter=o__Burkholderiales--1||o__Pseudomonadales--19:gtdb_phylum_counter=p__Proteobacteria--20:gtdb_species_counter=s__Gulbenkiania mobilis--1||s__Pseudomonas_D aestusnigri--1||s__Pseudomonas_D gallaeciensis--1||s__Pseudomonas_D oceani--1||s__Pseudomonas_D pachastrellae--1||s__Pseudomonas_D sabulinigri--1||s__Pseudomonas_D sabulinigri_A--1||s__Pseudomonas_D salina--1||s__Pseudomonas_D sp002296055--1||s__Pseudomonas_E alcaligenes_C--1||s__Pseudomonas_E anguilliseptica--1||s__Pseudomonas_E peli--1||s__Pseudomonas_E sp001465025--1||s__Pseudomonas_E sp002840155--1||s__Pseudomonas_E sp003060885--1||s__Pseudomonas_E sp005508865--1||s__Pseudomonas_E sp014174475--1||s__Pseudomonas_E sp018816095--1||s__Pseudomonas_E sp018827205--1||s__Pseudomonas_E sp902506505--1:heptad_counter=MCP-24H--23||MCP-40H--1:lbd_counter=:lca_tree=f__Pseudomonadaceae:length_avg=116.33333333333333:length_max=144.0:length_min=91.0:length_std=26.576932353703526:length_sum=349.0:mismatch_avg=12.333333333333334:mismatch_max=26.0:mismatch_min=3.0:mismatch_std=12.096831541082704:mismatch_sum=37.0:name=N504105:qcovhsp_avg=97.43333333333332:qcovhsp_max=99.1:qcovhsp_min=95.4:qcovhsp_std=1.877054430040139:qcovhsp_sum=292.29999999999995:qend_avg=116.33333333333333:qend_max=144.0:qend_min=91.0:qend_std=26.576932353703526:qend_sum=349.0:qstart_avg=1.0:qstart_max=1.0:qstart_min=1.0:qstart_std=0.0:qstart_sum=3.0:ref_name_counter=RS_GCF_900099645.1_protein.faa_NZ_FMTL01000001.1_1459@PF00015_full_PFAM.261.437--3:scovhsp_avg=66.10000000000001:scovhsp_max=81.8:scovhsp_min=51.7:scovhsp_std=15.092050887801827:scovhsp_sum=198.3:send_avg=128.66666666666666:send_max=156.0:send_min=103.0:send_std=26.539279065817393:send_sum=386.0:sstart_avg=13.333333333333334:sstart_max=14.0:sstart_min=13.0:sstart_std=0.5773502691896257:sstart_sum=40.0],RS_GCF_003205495.1_protein.faa_NZ_QJRX01000007.1_260@PF00015_full_PFAM.256.436:0.180106[&&NHX:Type=GTDB:gtdb_class=c__Gammaproteobacteria:gtdb_domain=d__Bacteria:gtdb_family=f__Pseudomonadaceae:gtdb_genus=g__Pseudomonas_E:gtdb_order=o__Pseudomonadales:gtdb_phylum=p__Proteobacteria:gtdb_species=s__Pseudomonas_E alcaligenes_B:heptad=MCP-24H:species=d__Bacteria_p__Proteobacteria_c__Gammaproteobacteria_o__Pseudomonadales_f__Pseudomonadaceae_g__Pseudomonas_E_s__Pseudomonas_E alcaligenes_B])0.648:0.0131241[&&NHX:Sample_counter=rhiztom1--3||rhiztom3--1:Type_counter=GTDB--21||capture--4:besthit_avg=90.53333333333335:besthit_max=96.7:besthit_min=81.9:besthit_std=7.702164198024689:besthit_sum=271.6:bitscore_avg=163.66666666666666:bitscore_max=181.0:bitscore_min=136.0:bitscore_std=24.214320831552:bitscore_sum=491.0:capture_class_counter=c__Acidobacteriae--2||c__Gammaproteobacteria--2:capture_domain_counter=d__Bacteria--4:capture_family_counter=f__Acidobacteriaceae--2||f__Ectothiorhodospiraceae--1||f__Pseudomonadaceae--1:capture_genus_counter=g__Ectothiorhodospira--1||g__Pseudomonas_E--1||g__Terracidiphilus--2:capture_order_counter=o__Acidobacteriales--2||o__Ectothiorhodospirales--1||o__Pseudomonadales--1:capture_phylum_counter=p__Acidobacteriota--2||p__Proteobacteria--2:capture_species_counter=s__Ectothiorhodospira sp000225005--1||s__Pseudomonas_E cerasi--1||s__Terracidiphilus sp003156495--2:evalue_avg=1.8800000000000042e-42:evalue_max=5.64e-42:evalue_min=1.92e-58:evalue_std=3.2562555182294857e-42:evalue_sum=5.640000000000013e-42:gapopen_avg=0.0:gapopen_max=0.0:gapopen_min=0.0:gapopen_std=0.0:gapopen_sum=0.0:gtdb_class_counter=c__Gammaproteobacteria--21:gtdb_domain_counter=d__Bacteria--21:gtdb_family_counter=f__Chromobacteriaceae--1||f__Pseudomonadaceae--20:gtdb_genus_counter=g__Gulbenkiania--1||g__Pseudomonas_D--8||g__Pseudomonas_E--12:gtdb_order_counter=o__Burkholderiales--1||o__Pseudomonadales--20:gtdb_phylum_counter=p__Proteobacteria--21:gtdb_species_counter=s__Gulbenkiania mobilis--1||s__Pseudomonas_D aestusnigri--1||s__Pseudomonas_D gallaeciensis--1||s__Pseudomonas_D oceani--1||s__Pseudomonas_D pachastrellae--1||s__Pseudomonas_D sabulinigri--1||s__Pseudomonas_D sabulinigri_A--1||s__Pseudomonas_D salina--1||s__Pseudomonas_D sp002296055--1||s__Pseudomonas_E alcaligenes_B--1||s__Pseudomonas_E alcaligenes_C--1||s__Pseudomonas_E anguilliseptica--1||s__Pseudomonas_E peli--1||s__Pseudomonas_E sp001465025--1||s__Pseudomonas_E sp002840155--1||s__Pseudomonas_E sp003060885--1||s__Pseudomonas_E sp005508865--1||s__Pseudomonas_E sp014174475--1||s__Pseudomonas_E sp018816095--1||s__Pseudomonas_E sp018827205--1||s__Pseudomonas_E sp902506505--1:heptad_counter=MCP-24H--24||MCP-40H--1:lbd_counter=:lca_tree=f__Pseudomonadaceae:length_avg=116.33333333333333:length_max=144.0:length_min=91.0:length_std=26.576932353703526:length_sum=349.0:mismatch_avg=12.333333333333334:mismatch_max=26.0:mismatch_min=3.0:mismatch_std=12.096831541082704:mismatch_sum=37.0:name=N504107:qcovhsp_avg=97.43333333333332:qcovhsp_max=99.1:qcovhsp_min=95.4:qcovhsp_std=1.877054430040139:qcovhsp_sum=292.29999999999995:qend_avg=116.33333333333333:qend_max=144.0:qend_min=91.0:qend_std=26.576932353703526:qend_sum=349.0:qstart_avg=1.0:qstart_max=1.0:qstart_min=1.0:qstart_std=0.0:qstart_sum=3.0:ref_name_counter=RS_GCF_900099645.1_protein.faa_NZ_FMTL01000001.1_1459@PF00015_full_PFAM.261.437--3:scovhsp_avg=66.10000000000001:scovhsp_max=81.8:scovhsp_min=51.7:scovhsp_std=15.092050887801827:scovhsp_sum=198.3:send_avg=128.66666666666666:send_max=156.0:send_min=103.0:send_std=26.539279065817393:send_sum=386.0:sstart_avg=13.333333333333334:sstart_max=14.0:sstart_min=13.0:sstart_std=0.5773502691896257:sstart_sum=40.0],((c3a71f60-5af0-5a1b-8b4c-3e8eadbd8956_3@MCPsignal.199.298:5e-09[&&NHX:Sample=rhiztom3:Type=capture:besthit=100.0:bitscore=163.0:capture_class=c__Gammaproteobacteria:capture_domain=d__Bacteria:capture_family=f__Pseudomonadaceae:capture_genus=g__Pseudomonas_E:capture_order=o__Pseudomonadales:capture_phylum=p__Proteobacteria:capture_species=s__Pseudomonas_E sp001592875:evalue=3.14e-52:gapopen=0.0:heptad=MCP-24H:length=99.0:mismatch=0.0:qcovhsp=100.0:qend=99.0:qstart=1.0:ref_name=RS_GCF_001592875.1_protein.faa_NZ_LSOF01000003.1_223@PF00015_full_PFAM.252.437:scovhsp=53.5:send=121.0:sstart=23.0],((RS_GCF_000761545.1_protein.faa_NZ_JPMY01000020.1_28@PF00015_full_PFAM.1.98:0.0177589[&&NHX:Type=GTDB:gtdb_class=c__Gammaproteobacteria:gtdb_domain=d__Bacteria:gtdb_family=f__Pseudomonadaceae:gtdb_genus=g__Pseudomonas_E:gtdb_order=o__Pseudomonadales:gtdb_phylum=p__Proteobacteria:gtdb_species=s__Pseudomonas_E sp000761545:heptad=MCP-24H:species=d__Bacteria_p__Proteobacteria_c__Gammaproteobacteria_o__Pseudomonadales_f__Pseudomonadaceae_g__Pseudomonas_E_s__Pseudomonas_E sp000761545],RS_GCF_001592875.1_protein.faa_NZ_LSOF01000003.1_223@PF00015_full_PFAM.252.437:5e-09[&&NHX:Type=GTDB:gtdb_class=c__Gammaproteobacteria:gtdb_domain=d__Bacteria:gtdb_family=f__Pseudomonadaceae:gtdb_genus=g__Pseudomonas_E:gtdb_order=o__Pseudomonadales:gtdb_phylum=p__Proteobacteria:gtdb_species=s__Pseudomonas_E sp001592875:heptad=MCP-24H:species=d__Bacteria_p__Proteobacteria_c__Gammaproteobacteria_o__Pseudomonadales_f__Pseudomonadaceae_g__Pseudomonas_E_s__Pseudomonas_E sp001592875])0:5e-09[&&NHX:Sample_counter=:Type_counter=GTDB--2:capture_class_counter=:capture_domain_counter=:capture_family_counter=:capture_genus_counter=:capture_order_counter=:capture_phylum_counter=:capture_species_counter=:evoltype=D:gtdb_class_counter=c__Gammaproteobacteria--2:gtdb_domain_counter=d__Bacteria--2:gtdb_family_counter=f__Pseudomonadaceae--2:gtdb_genus_counter=g__Pseudomonas_E--2:gtdb_order_counter=o__Pseudomonadales--2:gtdb_phylum_counter=p__Proteobacteria--2:gtdb_species_counter=s__Pseudomonas_E sp000761545--1||s__Pseudomonas_E sp001592875--1:heptad_counter=MCP-24H--2:lbd_counter=:lca=d__Bacteria:lca_tree=g__Pseudomonas_E:name=N504111:ref_name_counter=],((f66cfd45-633d-4a2c-ad21-af8ed0e86eb3_3@MCPsignal.130.209:0.10573[&&NHX:Sample=rhiztom2:Type=capture:capture_class=c__Gammaproteobacteria:capture_domain=d__Bacteria:capture_family=f__Pseudomonadaceae:capture_genus=g__Pseudomonas_E:capture_order=o__Pseudomonadales:capture_phylum=p__Proteobacteria:capture_species=s__Pseudomonas_E sp001592875:heptad=MCP-24H],((4fc63801-d1eb-496f-ba31-a96e9fc21fec_3@MCPsignal.22.133:0.00796778[&&NHX:Sample=rhiztom3:Type=capture:besthit=93.6:bitscore=183.0:capture_class=c__Gammaproteobacteria:capture_domain=d__Bacteria:capture_family=f__Pseudomonadaceae:capture_genus=g__Pseudomonas_E:capture_order=o__Pseudomonadales:capture_phylum=p__Proteobacteria:capture_species=s__Pseudomonas_E sp001592875:evalue=4.5e-60:gapopen=0.0:heptad=MCP-24H:length=110.0:mismatch=7.0:qcovhsp=99.1:qend=111.0:qstart=2.0:ref_name=RS_GCF_001592875.1_protein.faa_NZ_LSOF01000003.1_223@PF00015_full_PFAM.252.437:scovhsp=59.5:send=167.0:sstart=58.0],b4d285b7-ea7c-4826-b838-9ff887b062df_5@MCPsignal.731.860:5e-09[&&NHX:Sample=rhiztom3:Type=capture:besthit=95.3:bitscore=218.0:capture_class=c__Gammaproteobacteria:capture_domain=d__Bacteria:capture_family=f__Pseudomonadaceae:capture_genus=g__Pseudomonas_E:capture_order=o__Pseudomonadales:capture_phylum=p__Proteobacteria:capture_species=s__Pseudomonas_E sp001592875:evalue=1.89e-73:gapopen=0.0:heptad=MCP-24H:length=128.0:mismatch=6.0:qcovhsp=99.2:qend=129.0:qstart=2.0:ref_name=RS_GCF_001592875.1_protein.faa_NZ_LSOF01000003.1_223@PF00015_full_PFAM.252.437:scovhsp=69.2:send=185.0:sstart=58.0])0.841:0.00701094[&&NHX:Sample_counter=rhiztom3--2:Type_counter=capture--2:besthit_avg=94.44999999999999:besthit_max=95.3:besthit_min=93.6:besthit_std=1.2020815280171329:besthit_sum=188.89999999999998:bitscore_avg=200.5:bitscore_max=218.0:bitscore_min=183.0:bitscore_std=24.748737341529164:bitscore_sum=401.0:capture_class_counter=c__Gammaproteobacteria--2:capture_domain_counter=d__Bacteria--2:capture_family_counter=f__Pseudomonadaceae--2:capture_genus_counter=g__Pseudomonas_E--2:capture_order_counter=o__Pseudomonadales--2:capture_phylum_counter=p__Proteobacteria--2:capture_species_counter=s__Pseudomonas_E sp001592875--2:evalue_avg=2.2500000000000945e-60:evalue_max=4.5e-60:evalue_min=1.89e-73:evalue_std=3.1819805153393304e-60:evalue_sum=4.500000000000189e-60:gapopen_avg=0.0:gapopen_max=0.0:gapopen_min=0.0:gapopen_std=0.0:gapopen_sum=0.0:gtdb_class_counter=:gtdb_domain_counter=:gtdb_family_counter=:gtdb_genus_counter=:gtdb_order_counter=:gtdb_phylum_counter=:gtdb_species_counter=:heptad_counter=MCP-24H--2:lbd_counter=:length_avg=119.0:length_max=128.0:length_min=110.0:length_std=12.727922061357855:length_sum=238.0:mismatch_avg=6.5:mismatch_max=7.0:mismatch_min=6.0:mismatch_std=0.7071067811865476:mismatch_sum=13.0:name=N504115:qcovhsp_avg=99.15:qcovhsp_max=99.2:qcovhsp_min=99.1:qcovhsp_std=0.07071067811866079:qcovhsp_sum=198.3:qend_avg=120.0:qend_max=129.0:qend_min=111.0:qend_std=12.727922061357855:qend_sum=240.0:qstart_avg=2.0:qstart_max=2.0:qstart_min=2.0:qstart_std=0.0:qstart_sum=4.0:ref_name_counter=RS_GCF_001592875.1_protein.faa_NZ_LSOF01000003.1_223@PF00015_full_PFAM.252.437--2:scovhsp_avg=64.35:scovhsp_max=69.2:scovhsp_min=59.5:scovhsp_std=6.858935777509513:scovhsp_sum=128.7:send_avg=176.0:send_max=185.0:send_min=167.0:send_std=12.727922061357855:send_sum=352.0:sstart_avg=58.0:sstart_max=58.0:sstart_min=58.0:sstart_std=0.0:sstart_sum=116.0],(((1dda2531-7046-442f-9838-740b4e7032d8_5@MCPsignal.36.172:5e-09[&&NHX:Sample=rhiztom3:Type=capture:besthit=95.6:bitscore=229.0:capture_class=c__Gammaproteobacteria:capture_domain=d__Bacteria:capture_family=f__Pseudomonadaceae:capture_genus=g__Pseudomonas_E:capture_order=o__Pseudomonadales:capture_phylum=p__Proteobacteria:capture_species=s__Pseudomonas_E sp001592875:evalue=9.66e-78:gapopen=0.0:heptad=MCP-24H:length=136.0:mismatch=6.0:qcovhsp=100.0:qend=136.0:qstart=1.0:ref_name=RS_GCF_001592875.1_protein.faa_NZ_LSOF01000003.1_223@PF00015_full_PFAM.252.437:scovhsp=73.5:send=185.0:sstart=50.0],((a27b2716-b880-4203-80c5-9f085f2ed3c9_1@MCPsignal.92.236:0.0167976[&&NHX:Sample=rhiztom3:Type=capture:besthit=91.5:bitscore=216.0:capture_class=c__Gammaproteobacteria:capture_domain=d__Bacteria:capture_family=f__Rhodocyclaceae:capture_genus=g__Azospira:capture_order=o__Burkholderiales:capture_phylum=p__Proteobacteria:capture_species=s__Azospira oryzae:evalue=2e-72:gapopen=0.0:heptad=MCP-24H:length=141.0:mismatch=12.0:qcovhsp=97.9:qend=141.0:qstart=1.0:ref_name=RS_GCF_001592875.1_protein.faa_NZ_LSOF01000003.1_223@PF00015_full_PFAM.252.437:scovhsp=76.2:send=162.0:sstart=22.0],(((b31f5a93-bb10-43c4-b2e1-1b4e75d0f96e_1@MCPsignal.168.297:0.00652065[&&NHX:Sample=rhiztom1:Type=capture:besthit=89.9:bitscore=204.0:capture_class=c__Gammaproteobacteria:capture_domain=d__Bacteria:capture_family=f__Pseudomonadaceae:capture_genus=g__Pseudomonas_E:capture_order=o__Pseudomonadales:capture_phylum=p__Proteobacteria:capture_species=s__Pseudomonas_E fluvialis:evalue=4.02e-68:gapopen=0.0:heptad=MCP-24H:length=129.0:mismatch=13.0:qcovhsp=100.0:qend=129.0:qstart=1.0:ref_name=RS_GCF_001592875.1_protein.faa_NZ_LSOF01000003.1_223@PF00015_full_PFAM.252.437:scovhsp=69.7:send=178.0:sstart=50.0],(23aa847f-1b21-4c7a-b627-9b84ccd6e746_6@MCPsignal.67.232:5e-09[&&NHX:Sample=rhiztom1:Type=capture:besthit=92.1:bitscore=257.0:capture_class=c__Gammaproteobacteria:capture_domain=d__Bacteria:capture_family=f__Pseudomonadaceae:capture_genus=g__Pseudomonas_E:capture_order=o__Pseudomonadales:capture_phylum=p__Proteobacteria:capture_species=s__Pseudomonas_E fluvialis:evalue=2.37e-88:gapopen=0.0:heptad=MCP-24H:length=164.0:mismatch=13.0:qcovhsp=99.4:qend=164.0:qstart=1.0:ref_name=RS_GCF_001592875.1_protein.faa_NZ_LSOF01000003.1_223@PF00015_full_PFAM.252.437:scovhsp=88.6:send=185.0:sstart=22.0],((ce5aa7fd-9987-45a4-8716-0bda94477610_2@MCPsignal.258.422:0[&&NHX:Sample=rhiztom1:Type=capture:besthit=91.5:bitscore=258.0:capture_class=c__Gammaproteobacteria:capture_domain=d__Bacteria:capture_family=f__Pseudomonadaceae:capture_genus=g__Pseudomonas_E:capture_order=o__Pseudomonadales:capture_phylum=p__Proteobacteria:capture_species=s__Pseudomonas_E fluvialis:evalue=1.13e-88:gapopen=0.0:heptad=MCP-24H:length=164.0:mismatch=14.0:qcovhsp=100.0:qend=164.0:qstart=1.0:ref_name=RS_GCF_001592875.1_protein.faa_NZ_LSOF01000003.1_223@PF00015_full_PFAM.252.437:scovhsp=88.6:send=185.0:sstart=22.0],3da16a4b-0ccd-54e5-8a22-7fc6d3a89edb_6@MCPsignal.257.421:0[&&NHX:Sample=rhiztom1:Type=capture:besthit=91.5:bitscore=258.0:capture_class=c__Gammaproteobacteria:capture_domain=d__Bacteria:capture_family=f__Pseudomonadaceae:capture_genus=g__Pseudomonas_E:capture_order=o__Pseudomonadales:capture_phylum=p__Proteobacteria:capture_species=s__Pseudomonas_E fluvialis:evalue=1.13e-88:gapopen=0.0:heptad=MCP-24H:length=164.0:mismatch=14.0:qcovhsp=100.0:qend=164.0:qstart=1.0:ref_name=RS_GCF_001592875.1_protein.faa_NZ_LSOF01000003.1_223@PF00015_full_PFAM.252.437:scovhsp=88.6:send=185.0:sstart=22.0]):5e-09[&&NHX:Sample_counter=rhiztom1--2:Type_counter=capture--2:besthit_avg=91.5:besthit_max=91.5:besthit_min=91.5:besthit_std=0.0:besthit_sum=183.0:bitscore_avg=258.0:bitscore_max=258.0:bitscore_min=258.0:bitscore_std=0.0:bitscore_sum=516.0:capture_class_counter=c__Gammaproteobacteria--2:capture_domain_counter=d__Bacteria--2:capture_family_counter=f__Pseudomonadaceae--2:capture_genus_counter=g__Pseudomonas_E--2:capture_order_counter=o__Pseudomonadales--2:capture_phylum_counter=p__Proteobacteria--2:capture_species_counter=s__Pseudomonas_E fluvialis--2:evalue_avg=1.13e-88:evalue_max=1.13e-88:evalue_min=1.13e-88:evalue_std=0.0:evalue_sum=2.26e-88:gapopen_avg=0.0:gapopen_max=0.0:gapopen_min=0.0:gapopen_std=0.0:gapopen_sum=0.0:gtdb_class_counter=:gtdb_domain_counter=:gtdb_family_counter=:gtdb_genus_counter=:gtdb_order_counter=:gtdb_phylum_counter=:gtdb_species_counter=:heptad_counter=MCP-24H--2:lbd_counter=:length_avg=164.0:length_max=164.0:length_min=164.0:length_std=0.0:length_sum=328.0:mismatch_avg=14.0:mismatch_max=14.0:mismatch_min=14.0:mismatch_std=0.0:mismatch_sum=28.0:name=N504122:qcovhsp_avg=100.0:qcovhsp_max=100.0:qcovhsp_min=100.0:qcovhsp_std=0.0:qcovhsp_sum=200.0:qend_avg=164.0:qend_max=164.0:qend_min=164.0:qend_std=0.0:qend_sum=328.0:qstart_avg=1.0:qstart_max=1.0:qstart_min=1.0:qstart_std=0.0:qstart_sum=2.0:ref_name_counter=RS_GCF_001592875.1_protein.faa_NZ_LSOF01000003.1_223@PF00015_full_PFAM.252.437--2:scovhsp_avg=88.6:scovhsp_max=88.6:scovhsp_min=88.6:scovhsp_std=0.0:scovhsp_sum=177.2:send_avg=185.0:send_max=185.0:send_min=185.0:send_std=0.0:send_sum=370.0:sstart_avg=22.0:sstart_max=22.0:sstart_min=22.0:sstart_std=0.0:sstart_sum=44.0],ab75242d-6379-44ec-b624-5cd7fc5cb8af_4@MCPsignal.62.227:0.0138111[&&NHX:Sample=rhiztom1:Type=capture:besthit=89.6:bitscore=250.0:capture_class=c__Actinomycetia:capture_domain=d__Bacteria:capture_family=f__Cellulomonadaceae:capture_genus=g__Cellulomonas:capture_order=o__Actinomycetales:capture_phylum=p__Actinobacteriota:capture_species=s__Cellulomonas citrea:evalue=1.86e-85:gapopen=0.0:heptad=MCP-24H:length=164.0:mismatch=17.0:qcovhsp=99.4:qend=164.0:qstart=1.0:ref_name=RS_GCF_001592875.1_protein.faa_NZ_LSOF01000003.1_223@PF00015_full_PFAM.252.437:scovhsp=88.6:send=185.0:sstart=22.0])0.822:0.00458579[&&NHX:Sample_counter=rhiztom1--3:Type_counter=capture--3:besthit_avg=90.86666666666667:besthit_max=91.5:besthit_min=89.6:besthit_std=1.0969655114602923:besthit_sum=272.6:bitscore_avg=255.33333333333334:bitscore_max=258.0:bitscore_min=250.0:bitscore_std=4.618802153517007:bitscore_sum=766.0:capture_class_counter=c__Actinomycetia--1||c__Gammaproteobacteria--2:capture_domain_counter=d__Bacteria--3:capture_family_counter=f__Cellulomonadaceae--1||f__Pseudomonadaceae--2:capture_genus_counter=g__Cellulomonas--1||g__Pseudomonas_E--2:capture_order_counter=o__Actinomycetales--1||o__Pseudomonadales--2:capture_phylum_counter=p__Actinobacteriota--1||p__Proteobacteria--2:capture_species_counter=s__Cellulomonas citrea--1||s__Pseudomonas_E fluvialis--2:evalue_avg=6.2075333333333325e-86:evalue_max=1.86e-85:evalue_min=1.13e-88:evalue_std=1.0732190948885196e-85:evalue_sum=1.8622599999999998e-85:gapopen_avg=0.0:gapopen_max=0.0:gapopen_min=0.0:gapopen_std=0.0:gapopen_sum=0.0:gtdb_class_counter=:gtdb_domain_counter=:gtdb_family_counter=:gtdb_genus_counter=:gtdb_order_counter=:gtdb_phylum_counter=:gtdb_species_counter=:heptad_counter=MCP-24H--3:lbd_counter=:length_avg=164.0:length_max=164.0:length_min=164.0:length_std=0.0:length_sum=492.0:mismatch_avg=15.0:mismatch_max=17.0:mismatch_min=14.0:mismatch_std=1.7320508075688772:mismatch_sum=45.0:name=N504124:qcovhsp_avg=99.8:qcovhsp_max=100.0:qcovhsp_min=99.4:qcovhsp_std=0.3464101615137722:qcovhsp_sum=299.4:qend_avg=164.0:qend_max=164.0:qend_min=164.0:qend_std=0.0:qend_sum=492.0:qstart_avg=1.0:qstart_max=1.0:qstart_min=1.0:qstart_std=0.0:qstart_sum=3.0:ref_name_counter=RS_GCF_001592875.1_protein.faa_NZ_LSOF01000003.1_223@PF00015_full_PFAM.252.437--3:scovhsp_avg=88.59999999999998:scovhsp_max=88.6:scovhsp_min=88.6:scovhsp_std=1.7404671430534633e-14:scovhsp_sum=265.79999999999995:send_avg=185.0:send_max=185.0:send_min=185.0:send_std=0.0:send_sum=555.0:sstart_avg=22.0:sstart_max=22.0:sstart_min=22.0:sstart_std=0.0:sstart_sum=66.0])0:5e-09[&&NHX:Sample_counter=rhiztom1--4:Type_counter=capture--4:besthit_avg=91.17500000000001:besthit_max=92.1:besthit_min=89.6:besthit_std=1.0874281585465784:besthit_sum=364.70000000000005:bitscore_avg=255.75:bitscore_max=258.0:bitscore_min=250.0:bitscore_std=3.8622100754188224:bitscore_sum=1023.0:capture_class_counter=c__Actinomycetia--1||c__Gammaproteobacteria--3:capture_domain_counter=d__Bacteria--4:capture_family_counter=f__Cellulomonadaceae--1||f__Pseudomonadaceae--3:capture_genus_counter=g__Cellulomonas--1||g__Pseudomonas_E--3:capture_order_counter=o__Actinomycetales--1||o__Pseudomonadales--3:capture_phylum_counter=p__Actinobacteriota--1||p__Proteobacteria--3:capture_species_counter=s__Cellulomonas citrea--1||s__Pseudomonas_E fluvialis--3:evalue_avg=4.661575e-86:evalue_max=1.86e-85:evalue_min=1.13e-88:evalue_std=9.292285171895734e-86:evalue_sum=1.86463e-85:gapopen_avg=0.0:gapopen_max=0.0:gapopen_min=0.0:gapopen_std=0.0:gapopen_sum=0.0:gtdb_class_counter=:gtdb_domain_counter=:gtdb_family_counter=:gtdb_genus_counter=:gtdb_order_counter=:gtdb_phylum_counter=:gtdb_species_counter=:heptad_counter=MCP-24H--4:lbd_counter=:length_avg=164.0:length_max=164.0:length_min=164.0:length_std=0.0:length_sum=656.0:mismatch_avg=14.5:mismatch_max=17.0:mismatch_min=13.0:mismatch_std=1.7320508075688772:mismatch_sum=58.0:name=N504125:qcovhsp_avg=99.69999999999999:qcovhsp_max=100.0:qcovhsp_min=99.4:qcovhsp_std=0.3464101615137722:qcovhsp_sum=398.79999999999995:qend_avg=164.0:qend_max=164.0:qend_min=164.0:qend_std=0.0:qend_sum=656.0:qstart_avg=1.0:qstart_max=1.0:qstart_min=1.0:qstart_std=0.0:qstart_sum=4.0:ref_name_counter=RS_GCF_001592875.1_protein.faa_NZ_LSOF01000003.1_223@PF00015_full_PFAM.252.437--4:scovhsp_avg=88.6:scovhsp_max=88.6:scovhsp_min=88.6:scovhsp_std=0.0:scovhsp_sum=354.4:send_avg=185.0:send_max=185.0:send_min=185.0:send_std=0.0:send_sum=740.0:sstart_avg=22.0:sstart_max=22.0:sstart_min=22.0:sstart_std=0.0:sstart_sum=88.0])0:5e-09[&&NHX:Sample_counter=rhiztom1--5:Type_counter=capture--5:besthit_avg=90.92:besthit_max=92.1:besthit_min=89.6:besthit_std=1.1009087155618296:besthit_sum=454.6:bitscore_avg=245.4:bitscore_max=258.0:bitscore_min=204.0:bitscore_std=23.383755044902433:bitscore_sum=1227.0:capture_class_counter=c__Actinomycetia--1||c__Gammaproteobacteria--4:capture_domain_counter=d__Bacteria--5:capture_family_counter=f__Cellulomonadaceae--1||f__Pseudomonadaceae--4:capture_genus_counter=g__Cellulomonas--1||g__Pseudomonas_E--4:capture_order_counter=o__Actinomycetales--1||o__Pseudomonadales--4:capture_phylum_counter=p__Actinobacteriota--1||p__Proteobacteria--4:capture_species_counter=s__Cellulomonas citrea--1||s__Pseudomonas_E fluvialis--4:evalue_avg=8.039999999999999e-69:evalue_max=4.02e-68:evalue_min=1.13e-88:evalue_std=1.7977986539098307e-68:evalue_sum=4.02e-68:gapopen_avg=0.0:gapopen_max=0.0:gapopen_min=0.0:gapopen_std=0.0:gapopen_sum=0.0:gtdb_class_counter=:gtdb_domain_counter=:gtdb_family_counter=:gtdb_genus_counter=:gtdb_order_counter=:gtdb_phylum_counter=:gtdb_species_counter=:heptad_counter=MCP-24H--5:lbd_counter=:length_avg=157.0:length_max=164.0:length_min=129.0:length_std=15.652475842498529:length_sum=785.0:mismatch_avg=14.2:mismatch_max=17.0:mismatch_min=13.0:mismatch_std=1.6431676725154982:mismatch_sum=71.0:name=N504126:qcovhsp_avg=99.76:qcovhsp_max=100.0:qcovhsp_min=99.4:qcovhsp_std=0.32863353450309657:qcovhsp_sum=498.8:qend_avg=157.0:qend_max=164.0:qend_min=129.0:qend_std=15.652475842498529:qend_sum=785.0:qstart_avg=1.0:qstart_max=1.0:qstart_min=1.0:qstart_std=0.0:qstart_sum=5.0:ref_name_counter=RS_GCF_001592875.1_protein.faa_NZ_LSOF01000003.1_223@PF00015_full_PFAM.252.437--5:scovhsp_avg=84.81999999999998:scovhsp_max=88.6:scovhsp_min=69.7:scovhsp_std=8.452336954949201:scovhsp_sum=424.0999999999999:send_avg=183.6:send_max=185.0:send_min=178.0:send_std=3.1304951684997055:send_sum=918.0:sstart_avg=27.6:sstart_max=50.0:sstart_min=22.0:sstart_std=12.521980673998822:sstart_sum=138.0],88308dd9-9936-42bd-9f82-e5a1349419b7_6@MCPsignal.416.527:0.0160667[&&NHX:Sample=rhiztom2:Type=capture:besthit=88.3:bitscore=173.0:capture_class=c__Gammaproteobacteria:capture_domain=d__Bacteria:capture_family=f__Pseudomonadaceae:capture_genus=g__Pseudomonas_E:capture_order=o__Pseudomonadales:capture_phylum=p__Proteobacteria:capture_species=s__Pseudomonas_E sp000761545:evalue=5.73e-56:gapopen=0.0:heptad=MCP-24H:length=111.0:mismatch=13.0:qcovhsp=100.0:qend=111.0:qstart=1.0:ref_name=RS_GCF_001592875.1_protein.faa_NZ_LSOF01000003.1_223@PF00015_full_PFAM.252.437:scovhsp=60.0:send=160.0:sstart=50.0])0:5e-09[&&NHX:Sample_counter=rhiztom1--5||rhiztom2--1:Type_counter=capture--6:besthit_avg=90.48333333333333:besthit_max=92.1:besthit_min=88.3:besthit_std=1.4538454755119836:besthit_sum=542.9:bitscore_avg=233.33333333333334:bitscore_max=258.0:bitscore_min=173.0:bitscore_std=36.208654582387716:bitscore_sum=1400.0:capture_class_counter=c__Actinomycetia--1||c__Gammaproteobacteria--5:capture_domain_counter=d__Bacteria--6:capture_family_counter=f__Cellulomonadaceae--1||f__Pseudomonadaceae--5:capture_genus_counter=g__Cellulomonas--1||g__Pseudomonas_E--5:capture_order_counter=o__Actinomycetales--1||o__Pseudomonadales--5:capture_phylum_counter=p__Actinobacteriota--1||p__Proteobacteria--5:capture_species_counter=s__Cellulomonas citrea--1||s__Pseudomonas_E fluvialis--4||s__Pseudomonas_E sp000761545--1:evalue_avg=9.5500000000067e-57:evalue_max=5.73e-56:evalue_min=1.13e-88:evalue_std=2.339262704357607e-56:evalue_sum=5.73000000000402e-56:gapopen_avg=0.0:gapopen_max=0.0:gapopen_min=0.0:gapopen_std=0.0:gapopen_sum=0.0:gtdb_class_counter=:gtdb_domain_counter=:gtdb_family_counter=:gtdb_genus_counter=:gtdb_order_counter=:gtdb_phylum_counter=:gtdb_species_counter=:heptad_counter=MCP-24H--6:lbd_counter=:length_avg=149.33333333333334:length_max=164.0:length_min=111.0:length_std=23.423634787681156:length_sum=896.0:mismatch_avg=14.0:mismatch_max=17.0:mismatch_min=13.0:mismatch_std=1.5491933384829668:mismatch_sum=84.0:name=N504128:qcovhsp_avg=99.8:qcovhsp_max=100.0:qcovhsp_min=99.4:qcovhsp_std=0.3098386676965904:qcovhsp_sum=598.8:qend_avg=149.33333333333334:qend_max=164.0:qend_min=111.0:qend_std=23.423634787681156:qend_sum=896.0:qstart_avg=1.0:qstart_max=1.0:qstart_min=1.0:qstart_std=0.0:qstart_sum=6.0:ref_name_counter=RS_GCF_001592875.1_protein.faa_NZ_LSOF01000003.1_223@PF00015_full_PFAM.252.437--6:scovhsp_avg=80.68333333333332:scovhsp_max=88.6:scovhsp_min=60.0:scovhsp_std=12.642217632467279:scovhsp_sum=484.0999999999999:send_avg=179.66666666666666:send_max=185.0:send_min=160.0:send_std=10.033277962194942:send_sum=1078.0:sstart_avg=31.333333333333332:sstart_max=50.0:sstart_min=22.0:sstart_std=14.459137825841024:sstart_sum=188.0],8a604c6c-24cd-44c8-856d-53ff2461010c_5@MCPsignal.602.736:5e-09[&&NHX:Sample=rhiztom2:Type=capture:besthit=91.0:bitscore=217.0:capture_class=c__Gammaproteobacteria:capture_domain=d__Bacteria:capture_family=f__Pseudomonadaceae:capture_genus=g__Pseudomonas_E:capture_order=o__Pseudomonadales:capture_phylum=p__Proteobacteria:capture_species=s__Pseudomonas_E fluvialis:evalue=4.67e-73:gapopen=0.0:heptad=MCP-24H:length=134.0:mismatch=12.0:qcovhsp=100.0:qend=134.0:qstart=1.0:ref_name=RS_GCF_001592875.1_protein.faa_NZ_LSOF01000003.1_223@PF00015_full_PFAM.252.437:scovhsp=72.4:send=185.0:sstart=52.0])0.914:0.00914276[&&NHX:Sample_counter=rhiztom1--5||rhiztom2--2:Type_counter=capture--7:besthit_avg=90.55714285714285:besthit_max=92.1:besthit_min=88.3:besthit_std=1.3414633090486707:besthit_sum=633.9:bitscore_avg=231.0:bitscore_max=258.0:bitscore_min=173.0:bitscore_std=33.62538723444931:bitscore_sum=1617.0:capture_class_counter=c__Actinomycetia--1||c__Gammaproteobacteria--6:capture_domain_counter=d__Bacteria--7:capture_family_counter=f__Cellulomonadaceae--1||f__Pseudomonadaceae--6:capture_genus_counter=g__Cellulomonas--1||g__Pseudomonas_E--6:capture_order_counter=o__Actinomycetales--1||o__Pseudomonadales--6:capture_phylum_counter=p__Actinobacteriota--1||p__Proteobacteria--6:capture_species_counter=s__Cellulomonas citrea--1||s__Pseudomonas_E fluvialis--5||s__Pseudomonas_E sp000761545--1:evalue_avg=8.185714285720029e-57:evalue_max=5.73e-56:evalue_min=1.13e-88:evalue_std=2.165736430342619e-56:evalue_sum=5.73000000000402e-56:gapopen_avg=0.0:gapopen_max=0.0:gapopen_min=0.0:gapopen_std=0.0:gapopen_sum=0.0:gtdb_class_counter=:gtdb_domain_counter=:gtdb_family_counter=:gtdb_genus_counter=:gtdb_order_counter=:gtdb_phylum_counter=:gtdb_species_counter=:heptad_counter=MCP-24H--7:lbd_counter=:length_avg=147.14285714285714:length_max=164.0:length_min=111.0:length_std=22.154221354169138:length_sum=1030.0:mismatch_avg=13.714285714285714:mismatch_max=17.0:mismatch_min=12.0:mismatch_std=1.6035674514745464:mismatch_sum=96.0:name=N504130:qcovhsp_avg=99.82857142857142:qcovhsp_max=100.0:qcovhsp_min=99.4:qcovhsp_std=0.2927700218845572:qcovhsp_sum=698.8:qend_avg=147.14285714285714:qend_max=164.0:qend_min=111.0:qend_std=22.154221354169138:qend_sum=1030.0:qstart_avg=1.0:qstart_max=1.0:qstart_min=1.0:qstart_std=0.0:qstart_sum=7.0:ref_name_counter=RS_GCF_001592875.1_protein.faa_NZ_LSOF01000003.1_223@PF00015_full_PFAM.252.437--7:scovhsp_avg=79.49999999999999:scovhsp_max=88.6:scovhsp_min=60.0:scovhsp_std=11.957842614786328:scovhsp_sum=556.4999999999999:send_avg=180.42857142857142:send_max=185.0:send_min=160.0:send_std=9.378293072429598:send_sum=1263.0:sstart_avg=34.285714285714285:sstart_max=52.0:sstart_min=22.0:sstart_std=15.337473561121312:sstart_sum=240.0])0:5e-09[&&NHX:Sample_counter=rhiztom1--5||rhiztom2--2||rhiztom3--1:Type_counter=capture--8:besthit_avg=90.675:besthit_max=92.1:besthit_min=88.3:besthit_std=1.2859126831054388:besthit_sum=725.4:bitscore_avg=229.125:bitscore_max=258.0:bitscore_min=173.0:bitscore_std=31.57954808325884:bitscore_sum=1833.0:capture_class_counter=c__Actinomycetia--1||c__Gammaproteobacteria--7:capture_domain_counter=d__Bacteria--8:capture_family_counter=f__Cellulomonadaceae--1||f__Pseudomonadaceae--6||f__Rhodocyclaceae--1:capture_genus_counter=g__Azospira--1||g__Cellulomonas--1||g__Pseudomonas_E--6:capture_order_counter=o__Actinomycetales--1||o__Burkholderiales--1||o__Pseudomonadales--6:capture_phylum_counter=p__Actinobacteriota--1||p__Proteobacteria--7:capture_species_counter=s__Azospira oryzae--1||s__Cellulomonas citrea--1||s__Pseudomonas_E fluvialis--5||s__Pseudomonas_E sp000761545--1:evalue_avg=7.162500000005025e-57:evalue_max=5.73e-56:evalue_min=1.13e-88:evalue_std=2.0258609280992558e-56:evalue_sum=5.73000000000402e-56:gapopen_avg=0.0:gapopen_max=0.0:gapopen_min=0.0:gapopen_std=0.0:gapopen_sum=0.0:gtdb_class_counter=:gtdb_domain_counter=:gtdb_family_counter=:gtdb_genus_counter=:gtdb_order_counter=:gtdb_phylum_counter=:gtdb_species_counter=:heptad_counter=MCP-24H--8:lbd_counter=:length_avg=146.375:length_max=164.0:length_min=111.0:length_std=20.62548700723729:length_sum=1171.0:mismatch_avg=13.5:mismatch_max=17.0:mismatch_min=12.0:mismatch_std=1.6035674514745464:mismatch_sum=108.0:name=N504131:qcovhsp_avg=99.5875:qcovhsp_max=100.0:qcovhsp_min=97.9:qcovhsp_std=0.7337525857827376:qcovhsp_sum=796.7:qend_avg=146.375:qend_max=164.0:qend_min=111.0:qend_std=20.62548700723729:qend_sum=1171.0:qstart_avg=1.0:qstart_max=1.0:qstart_min=1.0:qstart_std=0.0:qstart_sum=8.0:ref_name_counter=RS_GCF_001592875.1_protein.faa_NZ_LSOF01000003.1_223@PF00015_full_PFAM.252.437--8:scovhsp_avg=79.0875:scovhsp_max=88.6:scovhsp_min=60.0:scovhsp_std=11.13212051420829:scovhsp_sum=632.7:send_avg=178.125:send_max=185.0:send_min=160.0:send_std=10.855380496062113:send_sum=1425.0:sstart_avg=32.75:sstart_max=52.0:sstart_min=22.0:sstart_std=14.849242404917497:sstart_sum=262.0],78f4af96-47f1-480c-b8b0-027f33de8c0f_1@MCPsignal.176.341:0.014263[&&NHX:Sample=rhiztom3:Type=capture:besthit=89.7:bitscore=257.0:capture_class=c__Gammaproteobacteria:capture_domain=d__Bacteria:capture_family=f__Pseudomonadaceae:capture_genus=g__Pseudomonas_E:capture_order=o__Pseudomonadales:capture_phylum=p__Proteobacteria:capture_species=s__Pseudomonas_E sp000761545:evalue=2.37e-88:gapopen=1.0:heptad=MCP-24H:length=165.0:mismatch=16.0:qcovhsp=100.0:qend=165.0:qstart=1.0:ref_name=RS_GCF_001592875.1_protein.faa_NZ_LSOF01000003.1_223@PF00015_full_PFAM.252.437:scovhsp=88.6:send=185.0:sstart=22.0])0.993:0.0380516[&&NHX:Sample_counter=rhiztom1--5||rhiztom2--2||rhiztom3--2:Type_counter=capture--9:besthit_avg=90.56666666666666:besthit_max=92.1:besthit_min=88.3:besthit_std=1.2459935794377108:besthit_sum=815.1:bitscore_avg=232.22222222222223:bitscore_max=258.0:bitscore_min=173.0:bitscore_std=30.966828130185444:bitscore_sum=2090.0:capture_class_counter=c__Actinomycetia--1||c__Gammaproteobacteria--8:capture_domain_counter=d__Bacteria--9:capture_family_counter=f__Cellulomonadaceae--1||f__Pseudomonadaceae--7||f__Rhodocyclaceae--1:capture_genus_counter=g__Azospira--1||g__Cellulomonas--1||g__Pseudomonas_E--7:capture_order_counter=o__Actinomycetales--1||o__Burkholderiales--1||o__Pseudomonadales--7:capture_phylum_counter=p__Actinobacteriota--1||p__Proteobacteria--8:capture_species_counter=s__Azospira oryzae--1||s__Cellulomonas citrea--1||s__Pseudomonas_E fluvialis--5||s__Pseudomonas_E sp000761545--2:evalue_avg=6.366666666671133e-57:evalue_max=5.73e-56:evalue_min=1.13e-88:evalue_std=1.9099999999998324e-56:evalue_sum=5.73000000000402e-56:gapopen_avg=0.1111111111111111:gapopen_max=1.0:gapopen_min=0.0:gapopen_std=0.3333333333333333:gapopen_sum=1.0:gtdb_class_counter=:gtdb_domain_counter=:gtdb_family_counter=:gtdb_genus_counter=:gtdb_order_counter=:gtdb_phylum_counter=:gtdb_species_counter=:heptad_counter=MCP-24H--9:lbd_counter=:length_avg=148.44444444444446:length_max=165.0:length_min=111.0:length_std=20.267653484747015:length_sum=1336.0:mismatch_avg=13.777777777777779:mismatch_max=17.0:mismatch_min=12.0:mismatch_std=1.7159383568311666:mismatch_sum=124.0:name=N504133:qcovhsp_avg=99.63333333333334:qcovhsp_max=100.0:qcovhsp_min=97.9:qcovhsp_std=0.6999999999999978:qcovhsp_sum=896.7:qend_avg=148.44444444444446:qend_max=165.0:qend_min=111.0:qend_std=20.267653484747015:qend_sum=1336.0:qstart_avg=1.0:qstart_max=1.0:qstart_min=1.0:qstart_std=0.0:qstart_sum=9.0:ref_name_counter=RS_GCF_001592875.1_protein.faa_NZ_LSOF01000003.1_223@PF00015_full_PFAM.252.437--9:scovhsp_avg=80.14444444444445:scovhsp_max=88.6:scovhsp_min=60.0:scovhsp_std=10.885209128803071:scovhsp_sum=721.3000000000001:send_avg=178.88888888888889:send_max=185.0:send_min=160.0:send_std=10.409664313084795:send_sum=1610.0:sstart_avg=31.555555555555557:sstart_max=52.0:sstart_min=22.0:sstart_std=14.344956527566676:sstart_sum=284.0])0:5e-09[&&NHX:Sample_counter=rhiztom1--5||rhiztom2--2||rhiztom3--3:Type_counter=capture--10:besthit_avg=91.07:besthit_max=95.6:besthit_min=88.3:besthit_std=1.9782427668121116:besthit_sum=910.6999999999999:bitscore_avg=231.9:bitscore_max=258.0:bitscore_min=173.0:bitscore_std=29.213581316458505:bitscore_sum=2319.0:capture_class_counter=c__Actinomycetia--1||c__Gammaproteobacteria--9:capture_domain_counter=d__Bacteria--10:capture_family_counter=f__Cellulomonadaceae--1||f__Pseudomonadaceae--8||f__Rhodocyclaceae--1:capture_genus_counter=g__Azospira--1||g__Cellulomonas--1||g__Pseudomonas_E--8:capture_order_counter=o__Actinomycetales--1||o__Burkholderiales--1||o__Pseudomonadales--8:capture_phylum_counter=p__Actinobacteriota--1||p__Proteobacteria--9:capture_species_counter=s__Azospira oryzae--1||s__Cellulomonas citrea--1||s__Pseudomonas_E fluvialis--5||s__Pseudomonas_E sp000761545--2||s__Pseudomonas_E sp001592875--1:evalue_avg=5.73000000000402e-57:evalue_max=5.73e-56:evalue_min=1.13e-88:evalue_std=1.81198509927634e-56:evalue_sum=5.73000000000402e-56:gapopen_avg=0.1:gapopen_max=1.0:gapopen_min=0.0:gapopen_std=0.31622776601683794:gapopen_sum=1.0:gtdb_class_counter=:gtdb_domain_counter=:gtdb_family_counter=:gtdb_genus_counter=:gtdb_order_counter=:gtdb_phylum_counter=:gtdb_species_counter=:heptad_counter=MCP-24H--10:lbd_counter=:length_avg=147.2:length_max=165.0:length_min=111.0:length_std=19.50954182502045:length_sum=1472.0:mismatch_avg=13.0:mismatch_max=17.0:mismatch_min=6.0:mismatch_std=2.943920288775949:mismatch_sum=130.0:name=N504134:qcovhsp_avg=99.67:qcovhsp_max=100.0:qcovhsp_min=97.9:qcovhsp_std=0.6700746227100359:qcovhsp_sum=996.7:qend_avg=147.2:qend_max=165.0:qend_min=111.0:qend_std=19.50954182502045:qend_sum=1472.0:qstart_avg=1.0:qstart_max=1.0:qstart_min=1.0:qstart_std=0.0:qstart_sum=10.0:ref_name_counter=RS_GCF_001592875.1_protein.faa_NZ_LSOF01000003.1_223@PF00015_full_PFAM.252.437--10:scovhsp_avg=79.48:scovhsp_max=88.6:scovhsp_min=60.0:scovhsp_std=10.475558855418324:scovhsp_sum=794.8000000000001:send_avg=179.5:send_max=185.0:send_min=160.0:send_std=10.00277739208244:send_sum=1795.0:sstart_avg=33.4:sstart_max=52.0:sstart_min=22.0:sstart_std=14.72865687472328:sstart_sum=334.0],e2ac6031-1737-4830-b1d7-14dafc4dd54f_1@MCPsignal.68.148:5e-09[&&NHX:Sample=rhiztom3:Type=capture:capture_class=c__Gammaproteobacteria:capture_domain=d__Bacteria:capture_family=f__Pseudomonadaceae:capture_genus=g__Pseudomonas_E:capture_order=o__Pseudomonadales:capture_phylum=p__Proteobacteria:capture_species=s__Pseudomonas_E sp001592875:heptad=MCP-24H])0.882:5e-09[&&NHX:Sample_counter=rhiztom1--5||rhiztom2--2||rhiztom3--4:Type_counter=capture--11:besthit_avg=91.07000000000001:besthit_max=95.6:besthit_min=88.3:besthit_std=1.9782427668121116:besthit_sum=910.7:bitscore_avg=231.9:bitscore_max=258.0:bitscore_min=173.0:bitscore_std=29.213581316458505:bitscore_sum=2319.0:capture_class_counter=c__Actinomycetia--1||c__Gammaproteobacteria--10:capture_domain_counter=d__Bacteria--11:capture_family_counter=f__Cellulomonadaceae--1||f__Pseudomonadaceae--9||f__Rhodocyclaceae--1:capture_genus_counter=g__Azospira--1||g__Cellulomonas--1||g__Pseudomonas_E--9:capture_order_counter=o__Actinomycetales--1||o__Burkholderiales--1||o__Pseudomonadales--9:capture_phylum_counter=p__Actinobacteriota--1||p__Proteobacteria--10:capture_species_counter=s__Azospira oryzae--1||s__Cellulomonas citrea--1||s__Pseudomonas_E fluvialis--5||s__Pseudomonas_E sp000761545--2||s__Pseudomonas_E sp001592875--2:evalue_avg=5.73000000000402e-57:evalue_max=5.73e-56:evalue_min=1.13e-88:evalue_std=1.81198509927634e-56:evalue_sum=5.73000000000402e-56:gapopen_avg=0.1:gapopen_max=1.0:gapopen_min=0.0:gapopen_std=0.31622776601683794:gapopen_sum=1.0:gtdb_class_counter=:gtdb_domain_counter=:gtdb_family_counter=:gtdb_genus_counter=:gtdb_order_counter=:gtdb_phylum_counter=:gtdb_species_counter=:heptad_counter=MCP-24H--11:lbd_counter=:length_avg=147.2:length_max=165.0:length_min=111.0:length_std=19.50954182502045:length_sum=1472.0:mismatch_avg=13.0:mismatch_max=17.0:mismatch_min=6.0:mismatch_std=2.943920288775949:mismatch_sum=130.0:name=N504136:qcovhsp_avg=99.67:qcovhsp_max=100.0:qcovhsp_min=97.9:qcovhsp_std=0.6700746227100359:qcovhsp_sum=996.7:qend_avg=147.2:qend_max=165.0:qend_min=111.0:qend_std=19.50954182502045:qend_sum=1472.0:qstart_avg=1.0:qstart_max=1.0:qstart_min=1.0:qstart_std=0.0:qstart_sum=10.0:ref_name_counter=RS_GCF_001592875.1_protein.faa_NZ_LSOF01000003.1_223@PF00015_full_PFAM.252.437--10:scovhsp_avg=79.48:scovhsp_max=88.6:scovhsp_min=60.0:scovhsp_std=10.475558855418324:scovhsp_sum=794.8000000000001:send_avg=179.5:send_max=185.0:send_min=160.0:send_std=10.00277739208244:send_sum=1795.0:sstart_avg=33.4:sstart_max=52.0:sstart_min=22.0:sstart_std=14.72865687472328:sstart_sum=334.0],(464dfc49-83d6-44c6-9561-d8e572c374c0_6@MCPsignal.86.202:0.00791873[&&NHX:Sample=rhiztom3:Type=capture:besthit=94.0:bitscore=192.0:capture_class=c__Gammaproteobacteria:capture_domain=d__Bacteria:capture_family=f__Pseudomonadaceae:capture_genus=g__Pseudomonas_E:capture_order=o__Pseudomonadales:capture_phylum=p__Proteobacteria:capture_species=s__Pseudomonas_E sp000761545:evalue=1.23e-63:gapopen=0.0:heptad=MCP-24H:length=116.0:mismatch=7.0:qcovhsp=100.0:qend=116.0:qstart=1.0:ref_name=RS_GCF_001592875.1_protein.faa_NZ_LSOF01000003.1_223@PF00015_full_PFAM.252.437:scovhsp=62.7:send=184.0:sstart=69.0],68984b90-7ee7-5f10-8997-9e5baee57c4d_3@MCPsignal.208.341:0.00587919[&&NHX:Sample=rhiztom3:Type=capture:besthit=99.2:bitscore=221.0:capture_class=c__Gammaproteobacteria:capture_domain=d__Bacteria:capture_family=f__Pseudomonadaceae:capture_genus=g__Pseudomonas_E:capture_order=o__Pseudomonadales:capture_phylum=p__Proteobacteria:capture_species=s__Pseudomonas_E sp001592875:evalue=9.49e-75:gapopen=0.0:heptad=MCP-24H:length=133.0:mismatch=1.0:qcovhsp=100.0:qend=133.0:qstart=1.0:ref_name=RS_GCF_001592875.1_protein.faa_NZ_LSOF01000003.1_223@PF00015_full_PFAM.252.437:scovhsp=71.9:send=155.0:sstart=23.0])0:5e-09[&&NHX:Sample_counter=rhiztom3--2:Type_counter=capture--2:besthit_avg=96.6:besthit_max=99.2:besthit_min=94.0:besthit_std=3.676955262170049:besthit_sum=193.2:bitscore_avg=206.5:bitscore_max=221.0:bitscore_min=192.0:bitscore_std=20.506096654409877:bitscore_sum=413.0:capture_class_counter=c__Gammaproteobacteria--2:capture_domain_counter=d__Bacteria--2:capture_family_counter=f__Pseudomonadaceae--2:capture_genus_counter=g__Pseudomonas_E--2:capture_order_counter=o__Pseudomonadales--2:capture_phylum_counter=p__Proteobacteria--2:capture_species_counter=s__Pseudomonas_E sp000761545--1||s__Pseudomonas_E sp001592875--1:evalue_avg=6.15000000004745e-64:evalue_max=1.23e-63:evalue_min=9.49e-75:evalue_std=8.69741340852743e-64:evalue_sum=1.23000000000949e-63:gapopen_avg=0.0:gapopen_max=0.0:gapopen_min=0.0:gapopen_std=0.0:gapopen_sum=0.0:gtdb_class_counter=:gtdb_domain_counter=:gtdb_family_counter=:gtdb_genus_counter=:gtdb_order_counter=:gtdb_phylum_counter=:gtdb_species_counter=:heptad_counter=MCP-24H--2:lbd_counter=:length_avg=124.5:length_max=133.0:length_min=116.0:length_std=12.020815280171307:length_sum=249.0:mismatch_avg=4.0:mismatch_max=7.0:mismatch_min=1.0:mismatch_std=4.242640687119285:mismatch_sum=8.0:name=N504139:qcovhsp_avg=100.0:qcovhsp_max=100.0:qcovhsp_min=100.0:qcovhsp_std=0.0:qcovhsp_sum=200.0:qend_avg=124.5:qend_max=133.0:qend_min=116.0:qend_std=12.020815280171307:qend_sum=249.0:qstart_avg=1.0:qstart_max=1.0:qstart_min=1.0:qstart_std=0.0:qstart_sum=2.0:ref_name_counter=RS_GCF_001592875.1_protein.faa_NZ_LSOF01000003.1_223@PF00015_full_PFAM.252.437--2:scovhsp_avg=67.30000000000001:scovhsp_max=71.9:scovhsp_min=62.7:scovhsp_std=6.505382386916239:scovhsp_sum=134.60000000000002:send_avg=169.5:send_max=184.0:send_min=155.0:send_std=20.506096654409877:send_sum=339.0:sstart_avg=46.0:sstart_max=69.0:sstart_min=23.0:sstart_std=32.526911934581186:sstart_sum=92.0])0:6e-09[&&NHX:Sample_counter=rhiztom1--5||rhiztom2--2||rhiztom3--6:Type_counter=capture--13:besthit_avg=91.99166666666667:besthit_max=99.2:besthit_min=88.3:besthit_std=3.010725775783922:besthit_sum=1103.9:bitscore_avg=227.66666666666666:bitscore_max=258.0:bitscore_min=173.0:bitscore_std=28.883255083913657:bitscore_sum=2732.0:capture_class_counter=c__Actinomycetia--1||c__Gammaproteobacteria--12:capture_domain_counter=d__Bacteria--13:capture_family_counter=f__Cellulomonadaceae--1||f__Pseudomonadaceae--11||f__Rhodocyclaceae--1:capture_genus_counter=g__Azospira--1||g__Cellulomonas--1||g__Pseudomonas_E--11:capture_order_counter=o__Actinomycetales--1||o__Burkholderiales--1||o__Pseudomonadales--11:capture_phylum_counter=p__Actinobacteriota--1||p__Proteobacteria--12:capture_species_counter=s__Azospira oryzae--1||s__Cellulomonas citrea--1||s__Pseudomonas_E fluvialis--5||s__Pseudomonas_E sp000761545--3||s__Pseudomonas_E sp001592875--3:evalue_avg=4.77500010250335e-57:evalue_max=5.73e-56:evalue_min=1.13e-88:evalue_std=1.6541085180002598e-56:evalue_sum=5.73000012300402e-56:gapopen_avg=0.08333333333333333:gapopen_max=1.0:gapopen_min=0.0:gapopen_std=0.28867513459481287:gapopen_sum=1.0:gtdb_class_counter=:gtdb_domain_counter=:gtdb_family_counter=:gtdb_genus_counter=:gtdb_order_counter=:gtdb_phylum_counter=:gtdb_species_counter=:heptad_counter=MCP-24H--13:lbd_counter=:length_avg=143.41666666666666:length_max=165.0:length_min=111.0:length_std=20.065612073365415:length_sum=1721.0:mismatch_avg=11.5:mismatch_max=17.0:mismatch_min=1.0:mismatch_std=4.58257569495584:mismatch_sum=138.0:name=N504140:qcovhsp_avg=99.72500000000001:qcovhsp_max=100.0:qcovhsp_min=97.9:qcovhsp_std=0.6195672976873728:qcovhsp_sum=1196.7:qend_avg=143.41666666666666:qend_max=165.0:qend_min=111.0:qend_std=20.065612073365415:qend_sum=1721.0:qstart_avg=1.0:qstart_max=1.0:qstart_min=1.0:qstart_std=0.0:qstart_sum=12.0:ref_name_counter=RS_GCF_001592875.1_protein.faa_NZ_LSOF01000003.1_223@PF00015_full_PFAM.252.437--12:scovhsp_avg=77.45:scovhsp_max=88.6:scovhsp_min=60.0:scovhsp_std=10.775435026020988:scovhsp_sum=929.4000000000001:send_avg=177.83333333333334:send_max=185.0:send_min=155.0:send_std=11.629377637794045:send_sum=2134.0:sstart_avg=35.5:sstart_max=69.0:sstart_min=22.0:sstart_std=17.254775360093006:sstart_sum=426.0])0:5e-09[&&NHX:Sample_counter=rhiztom1--5||rhiztom2--2||rhiztom3--8:Type_counter=capture--15:besthit_avg=92.34285714285716:besthit_max=99.2:besthit_min=88.3:besthit_std=2.9288260409286817:besthit_sum=1292.8000000000002:bitscore_avg=223.78571428571428:bitscore_max=258.0:bitscore_min=173.0:bitscore_std=29.16050693721158:bitscore_sum=3133.0:capture_class_counter=c__Actinomycetia--1||c__Gammaproteobacteria--14:capture_domain_counter=d__Bacteria--15:capture_family_counter=f__Cellulomonadaceae--1||f__Pseudomonadaceae--13||f__Rhodocyclaceae--1:capture_genus_counter=g__Azospira--1||g__Cellulomonas--1||g__Pseudomonas_E--13:capture_order_counter=o__Actinomycetales--1||o__Burkholderiales--1||o__Pseudomonadales--13:capture_phylum_counter=p__Actinobacteriota--1||p__Proteobacteria--14:capture_species_counter=s__Azospira oryzae--1||s__Cellulomonas citrea--1||s__Pseudomonas_E fluvialis--5||s__Pseudomonas_E sp000761545--3||s__Pseudomonas_E sp001592875--5:evalue_avg=4.0931786592885856e-57:evalue_max=5.73e-56:evalue_min=1.13e-88:evalue_std=1.5313976669731438e-56:evalue_sum=5.73045012300402e-56:gapopen_avg=0.07142857142857142:gapopen_max=1.0:gapopen_min=0.0:gapopen_std=0.26726124191242434:gapopen_sum=1.0:gtdb_class_counter=:gtdb_domain_counter=:gtdb_family_counter=:gtdb_genus_counter=:gtdb_order_counter=:gtdb_phylum_counter=:gtdb_species_counter=:heptad_counter=MCP-24H--15:lbd_counter=:length_avg=139.92857142857142:length_max=165.0:length_min=110.0:length_std=20.778925291355574:length_sum=1959.0:mismatch_avg=10.785714285714286:mismatch_max=17.0:mismatch_min=1.0:mismatch_std=4.593952068143028:mismatch_sum=151.0:name=N504141:qcovhsp_avg=99.64285714285714:qcovhsp_max=100.0:qcovhsp_min=97.9:qcovhsp_std=0.6072818199083577:qcovhsp_sum=1395.0:qend_avg=140.07142857142858:qend_max=165.0:qend_min=111.0:qend_std=20.62658585311791:qend_sum=1961.0:qstart_avg=1.1428571428571428:qstart_max=2.0:qstart_min=1.0:qstart_std=0.3631365196012815:qstart_sum=16.0:ref_name_counter=RS_GCF_001592875.1_protein.faa_NZ_LSOF01000003.1_223@PF00015_full_PFAM.252.437--14:scovhsp_avg=75.57857142857144:scovhsp_max=88.6:scovhsp_min=59.5:scovhsp_std=11.157762290919235:scovhsp_sum=1058.1000000000001:send_avg=177.57142857142858:send_max=185.0:send_min=155.0:send_std=11.284531861830127:send_sum=2486.0:sstart_avg=38.714285714285715:sstart_max=69.0:sstart_min=22.0:sstart_std=17.85164750607962:sstart_sum=542.0])0:5e-09[&&NHX:Sample_counter=rhiztom1--5||rhiztom2--3||rhiztom3--8:Type_counter=capture--16:besthit_avg=92.34285714285714:besthit_max=99.2:besthit_min=88.3:besthit_std=2.9288260409286817:besthit_sum=1292.8:bitscore_avg=223.78571428571428:bitscore_max=258.0:bitscore_min=173.0:bitscore_std=29.16050693721158:bitscore_sum=3133.0:capture_class_counter=c__Actinomycetia--1||c__Gammaproteobacteria--15:capture_domain_counter=d__Bacteria--16:capture_family_counter=f__Cellulomonadaceae--1||f__Pseudomonadaceae--14||f__Rhodocyclaceae--1:capture_genus_counter=g__Azospira--1||g__Cellulomonas--1||g__Pseudomonas_E--14:capture_order_counter=o__Actinomycetales--1||o__Burkholderiales--1||o__Pseudomonadales--14:capture_phylum_counter=p__Actinobacteriota--1||p__Proteobacteria--15:capture_species_counter=s__Azospira oryzae--1||s__Cellulomonas citrea--1||s__Pseudomonas_E fluvialis--5||s__Pseudomonas_E sp000761545--3||s__Pseudomonas_E sp001592875--6:evalue_avg=4.093178659288586e-57:evalue_max=5.73e-56:evalue_min=1.13e-88:evalue_std=1.5313976669731438e-56:evalue_sum=5.730450123004021e-56:gapopen_avg=0.07142857142857142:gapopen_max=1.0:gapopen_min=0.0:gapopen_std=0.26726124191242434:gapopen_sum=1.0:gtdb_class_counter=:gtdb_domain_counter=:gtdb_family_counter=:gtdb_genus_counter=:gtdb_order_counter=:gtdb_phylum_counter=:gtdb_species_counter=:heptad_counter=MCP-24H--16:lbd_counter=:length_avg=139.92857142857142:length_max=165.0:length_min=110.0:length_std=20.778925291355574:length_sum=1959.0:mismatch_avg=10.785714285714286:mismatch_max=17.0:mismatch_min=1.0:mismatch_std=4.593952068143029:mismatch_sum=151.0:name=N504142:qcovhsp_avg=99.64285714285714:qcovhsp_max=100.0:qcovhsp_min=97.9:qcovhsp_std=0.6072818199083578:qcovhsp_sum=1395.0:qend_avg=140.07142857142858:qend_max=165.0:qend_min=111.0:qend_std=20.626585853117913:qend_sum=1961.0:qstart_avg=1.1428571428571428:qstart_max=2.0:qstart_min=1.0:qstart_std=0.3631365196012815:qstart_sum=16.0:ref_name_counter=RS_GCF_001592875.1_protein.faa_NZ_LSOF01000003.1_223@PF00015_full_PFAM.252.437--14:scovhsp_avg=75.57857142857142:scovhsp_max=88.6:scovhsp_min=59.5:scovhsp_std=11.157762290919235:scovhsp_sum=1058.1:send_avg=177.57142857142858:send_max=185.0:send_min=155.0:send_std=11.284531861830127:send_sum=2486.0:sstart_avg=38.714285714285715:sstart_max=69.0:sstart_min=22.0:sstart_std=17.85164750607962:sstart_sum=542.0],(1934a221-0e8c-57b4-9583-7b7dbeb22e85_4@MCPsignal.42.135:5e-09[&&NHX:Sample=rhiztom3:Type=capture:besthit=100.0:bitscore=153.0:capture_class=c__Gammaproteobacteria:capture_domain=d__Bacteria:capture_family=f__Pseudomonadaceae:capture_genus=g__Pseudomonas_E:capture_order=o__Pseudomonadales:capture_phylum=p__Proteobacteria:capture_species=s__Pseudomonas_E sp001592875:evalue=1.54e-48:gapopen=0.0:heptad=MCP-24H:length=93.0:mismatch=0.0:qcovhsp=100.0:qend=93.0:qstart=1.0:ref_name=RS_GCF_001592875.1_protein.faa_NZ_LSOF01000003.1_223@PF00015_full_PFAM.252.437:scovhsp=50.3:send=115.0:sstart=23.0],fdb6b0bd-f9a1-57c4-8773-5711bfe1b9c4_5@MCPsignal.202.365:0.00464997[&&NHX:Sample=rhiztom3:Type=capture:besthit=99.4:bitscore=278.0:capture_class=c__Gammaproteobacteria:capture_domain=d__Bacteria:capture_family=f__Pseudomonadaceae:capture_genus=g__Pseudomonas_E:capture_order=o__Pseudomonadales:capture_phylum=p__Proteobacteria:capture_species=s__Pseudomonas_E sp001592875:evalue=1.3e-96:gapopen=0.0:heptad=MCP-24H:length=163.0:mismatch=1.0:qcovhsp=100.0:qend=163.0:qstart=1.0:ref_name=RS_GCF_001592875.1_protein.faa_NZ_LSOF01000003.1_223@PF00015_full_PFAM.252.437:scovhsp=88.1:send=185.0:sstart=23.0])0:5e-09[&&NHX:Sample_counter=rhiztom3--2:Type_counter=capture--2:besthit_avg=99.7:besthit_max=100.0:besthit_min=99.4:besthit_std=0.42426406871192446:besthit_sum=199.4:bitscore_avg=215.5:bitscore_max=278.0:bitscore_min=153.0:bitscore_std=88.38834764831844:bitscore_sum=431.0:capture_class_counter=c__Gammaproteobacteria--2:capture_domain_counter=d__Bacteria--2:capture_family_counter=f__Pseudomonadaceae--2:capture_genus_counter=g__Pseudomonas_E--2:capture_order_counter=o__Pseudomonadales--2:capture_phylum_counter=p__Proteobacteria--2:capture_species_counter=s__Pseudomonas_E sp001592875--2:evalue_avg=7.7e-49:evalue_max=1.54e-48:evalue_min=1.3e-96:evalue_std=1.0889444430272833e-48:evalue_sum=1.54e-48:gapopen_avg=0.0:gapopen_max=0.0:gapopen_min=0.0:gapopen_std=0.0:gapopen_sum=0.0:gtdb_class_counter=:gtdb_domain_counter=:gtdb_family_counter=:gtdb_genus_counter=:gtdb_order_counter=:gtdb_phylum_counter=:gtdb_species_counter=:heptad_counter=MCP-24H--2:lbd_counter=:length_avg=128.0:length_max=163.0:length_min=93.0:length_std=49.49747468305833:length_sum=256.0:mismatch_avg=0.5:mismatch_max=1.0:mismatch_min=0.0:mismatch_std=0.7071067811865476:mismatch_sum=1.0:name=N504145:qcovhsp_avg=100.0:qcovhsp_max=100.0:qcovhsp_min=100.0:qcovhsp_std=0.0:qcovhsp_sum=200.0:qend_avg=128.0:qend_max=163.0:qend_min=93.0:qend_std=49.49747468305833:qend_sum=256.0:qstart_avg=1.0:qstart_max=1.0:qstart_min=1.0:qstart_std=0.0:qstart_sum=2.0:ref_name_counter=RS_GCF_001592875.1_protein.faa_NZ_LSOF01000003.1_223@PF00015_full_PFAM.252.437--2:scovhsp_avg=69.19999999999999:scovhsp_max=88.1:scovhsp_min=50.3:scovhsp_std=26.728636328851493:scovhsp_sum=138.39999999999998:send_avg=150.0:send_max=185.0:send_min=115.0:send_std=49.49747468305833:send_sum=300.0:sstart_avg=23.0:sstart_max=23.0:sstart_min=23.0:sstart_std=0.0:sstart_sum=46.0])0.999:6e-09[&&NHX:Sample_counter=rhiztom1--5||rhiztom2--3||rhiztom3--10:Type_counter=capture--18:besthit_avg=93.26249999999999:besthit_max=100.0:besthit_min=88.3:besthit_std=3.7096046509927:besthit_sum=1492.1999999999998:bitscore_avg=222.75:bitscore_max=278.0:bitscore_min=153.0:bitscore_std=35.57808314116993:bitscore_sum=3564.0:capture_class_counter=c__Actinomycetia--1||c__Gammaproteobacteria--17:capture_domain_counter=d__Bacteria--18:capture_family_counter=f__Cellulomonadaceae--1||f__Pseudomonadaceae--16||f__Rhodocyclaceae--1:capture_genus_counter=g__Azospira--1||g__Cellulomonas--1||g__Pseudomonas_E--16:capture_order_counter=o__Actinomycetales--1||o__Burkholderiales--1||o__Pseudomonadales--16:capture_phylum_counter=p__Actinobacteriota--1||p__Proteobacteria--17:capture_species_counter=s__Azospira oryzae--1||s__Cellulomonas citrea--1||s__Pseudomonas_E fluvialis--5||s__Pseudomonas_E sp000761545--3||s__Pseudomonas_E sp001592875--8:evalue_avg=9.625000358153134e-50:evalue_max=1.54e-48:evalue_min=1.3e-96:evalue_std=3.849999990449253e-49:evalue_sum=1.5400000573045014e-48:gapopen_avg=0.0625:gapopen_max=1.0:gapopen_min=0.0:gapopen_std=0.25:gapopen_sum=1.0:gtdb_class_counter=:gtdb_domain_counter=:gtdb_family_counter=:gtdb_genus_counter=:gtdb_order_counter=:gtdb_phylum_counter=:gtdb_species_counter=:heptad_counter=MCP-24H--18:lbd_counter=:length_avg=138.4375:length_max=165.0:length_min=93.0:length_std=23.539948314868212:length_sum=2215.0:mismatch_avg=9.5:mismatch_max=17.0:mismatch_min=0.0:mismatch_std=5.5377492419453835:mismatch_sum=152.0:name=N504146:qcovhsp_avg=99.6875:qcovhsp_max=100.0:qcovhsp_min=97.9:qcovhsp_std=0.5783597496368489:qcovhsp_sum=1595.0:qend_avg=138.5625:qend_max=165.0:qend_min=93.0:qend_std=23.43208270726271:qend_sum=2217.0:qstart_avg=1.125:qstart_max=2.0:qstart_min=1.0:qstart_std=0.3415650255319866:qstart_sum=18.0:ref_name_counter=RS_GCF_001592875.1_protein.faa_NZ_LSOF01000003.1_223@PF00015_full_PFAM.252.437--16:scovhsp_avg=74.78125:scovhsp_max=88.6:scovhsp_min=50.3:scovhsp_std=12.659816678504205:scovhsp_sum=1196.5:send_avg=174.125:send_max=185.0:send_min=115.0:send_std=19.036368701339374:send_sum=2786.0:sstart_avg=36.75:sstart_max=69.0:sstart_min=22.0:sstart_std=17.46424919657298:sstart_sum=588.0])0:5e-09[&&NHX:Sample_counter=rhiztom1--5||rhiztom2--3||rhiztom3--10:Type_counter=GTDB--2||capture--18:besthit_avg=93.2625:besthit_max=100.0:besthit_min=88.3:besthit_std=3.7096046509927003:besthit_sum=1492.2:bitscore_avg=222.75:bitscore_max=278.0:bitscore_min=153.0:bitscore_std=35.57808314116993:bitscore_sum=3564.0:capture_class_counter=c__Actinomycetia--1||c__Gammaproteobacteria--17:capture_domain_counter=d__Bacteria--18:capture_family_counter=f__Cellulomonadaceae--1||f__Pseudomonadaceae--16||f__Rhodocyclaceae--1:capture_genus_counter=g__Azospira--1||g__Cellulomonas--1||g__Pseudomonas_E--16:capture_order_counter=o__Actinomycetales--1||o__Burkholderiales--1||o__Pseudomonadales--16:capture_phylum_counter=p__Actinobacteriota--1||p__Proteobacteria--17:capture_species_counter=s__Azospira oryzae--1||s__Cellulomonas citrea--1||s__Pseudomonas_E fluvialis--5||s__Pseudomonas_E sp000761545--3||s__Pseudomonas_E sp001592875--8:evalue_avg=9.625000358153134e-50:evalue_max=1.54e-48:evalue_min=1.3e-96:evalue_std=3.849999990449253e-49:evalue_sum=1.5400000573045014e-48:gapopen_avg=0.0625:gapopen_max=1.0:gapopen_min=0.0:gapopen_std=0.25:gapopen_sum=1.0:gtdb_class_counter=c__Gammaproteobacteria--2:gtdb_domain_counter=d__Bacteria--2:gtdb_family_counter=f__Pseudomonadaceae--2:gtdb_genus_counter=g__Pseudomonas_E--2:gtdb_order_counter=o__Pseudomonadales--2:gtdb_phylum_counter=p__Proteobacteria--2:gtdb_species_counter=s__Pseudomonas_E sp000761545--1||s__Pseudomonas_E sp001592875--1:heptad_counter=MCP-24H--20:lbd_counter=:lca_tree=g__Pseudomonas_E:length_avg=138.4375:length_max=165.0:length_min=93.0:length_std=23.539948314868212:length_sum=2215.0:mismatch_avg=9.5:mismatch_max=17.0:mismatch_min=0.0:mismatch_std=5.5377492419453835:mismatch_sum=152.0:name=N504147:qcovhsp_avg=99.6875:qcovhsp_max=100.0:qcovhsp_min=97.9:qcovhsp_std=0.5783597496368489:qcovhsp_sum=1595.0:qend_avg=138.5625:qend_max=165.0:qend_min=93.0:qend_std=23.43208270726271:qend_sum=2217.0:qstart_avg=1.125:qstart_max=2.0:qstart_min=1.0:qstart_std=0.3415650255319866:qstart_sum=18.0:ref_name_counter=RS_GCF_001592875.1_protein.faa_NZ_LSOF01000003.1_223@PF00015_full_PFAM.252.437--16:scovhsp_avg=74.78125:scovhsp_max=88.6:scovhsp_min=50.3:scovhsp_std=12.659816678504205:scovhsp_sum=1196.5:send_avg=174.125:send_max=185.0:send_min=115.0:send_std=19.036368701339374:send_sum=2786.0:sstart_avg=36.75:sstart_max=69.0:sstart_min=22.0:sstart_std=17.46424919657298:sstart_sum=588.0])0.902:0.0290533[&&NHX:Sample_counter=rhiztom1--5||rhiztom2--3||rhiztom3--11:Type_counter=GTDB--2||capture--19:besthit_avg=93.65882352941175:besthit_max=100.0:besthit_min=88.3:besthit_std=3.9460516379555615:besthit_sum=1592.1999999999998:bitscore_avg=219.23529411764707:bitscore_max=278.0:bitscore_min=153.0:bitscore_std=37.372331696999964:bitscore_sum=3727.0:capture_class_counter=c__Actinomycetia--1||c__Gammaproteobacteria--18:capture_domain_counter=d__Bacteria--19:capture_family_counter=f__Cellulomonadaceae--1||f__Pseudomonadaceae--17||f__Rhodocyclaceae--1:capture_genus_counter=g__Azospira--1||g__Cellulomonas--1||g__Pseudomonas_E--17:capture_order_counter=o__Actinomycetales--1||o__Burkholderiales--1||o__Pseudomonadales--17:capture_phylum_counter=p__Actinobacteriota--1||p__Proteobacteria--18:capture_species_counter=s__Azospira oryzae--1||s__Cellulomonas citrea--1||s__Pseudomonas_E fluvialis--5||s__Pseudomonas_E sp000761545--3||s__Pseudomonas_E sp001592875--9:evalue_avg=9.060670925320597e-50:evalue_max=1.54e-48:evalue_min=1.3e-96:evalue_std=3.735001096592199e-49:evalue_sum=1.5403140573045015e-48:gapopen_avg=0.058823529411764705:gapopen_max=1.0:gapopen_min=0.0:gapopen_std=0.242535625036333:gapopen_sum=1.0:gtdb_class_counter=c__Gammaproteobacteria--2:gtdb_domain_counter=d__Bacteria--2:gtdb_family_counter=f__Pseudomonadaceae--2:gtdb_genus_counter=g__Pseudomonas_E--2:gtdb_order_counter=o__Pseudomonadales--2:gtdb_phylum_counter=p__Proteobacteria--2:gtdb_species_counter=s__Pseudomonas_E sp000761545--1||s__Pseudomonas_E sp001592875--1:heptad_counter=MCP-24H--21:lbd_counter=:lca_tree=g__Pseudomonas_E:length_avg=136.11764705882354:length_max=165.0:length_min=93.0:length_std=24.71811671866704:length_sum=2314.0:mismatch_avg=8.941176470588236:mismatch_max=17.0:mismatch_min=0.0:mismatch_std=5.835993791070358:mismatch_sum=152.0:name=N504148:qcovhsp_avg=99.70588235294117:qcovhsp_max=100.0:qcovhsp_min=97.9:qcovhsp_std=0.5651001993400074:qcovhsp_sum=1695.0:qend_avg=136.23529411764707:qend_max=165.0:qend_min=93.0:qend_std=24.633639123576284:qend_sum=2316.0:qstart_avg=1.1176470588235294:qstart_max=2.0:qstart_min=1.0:qstart_std=0.3321055820775357:qstart_sum=19.0:ref_name_counter=RS_GCF_001592875.1_protein.faa_NZ_LSOF01000003.1_223@PF00015_full_PFAM.252.437--17:scovhsp_avg=73.52941176470588:scovhsp_max=88.6:scovhsp_min=50.3:scovhsp_std=13.300176911693802:scovhsp_sum=1250.0:send_avg=171.0:send_max=185.0:send_min=115.0:send_std=22.48888614404902:send_sum=2907.0:sstart_avg=35.94117647058823:sstart_max=69.0:sstart_min=22.0:sstart_std=17.235394498804247:sstart_sum=611.0],(0cec4131-77ad-4b09-8ed3-f4c6b8205634_6@MCPsignal.176.283:0.00806453[&&NHX:Sample=rhiztom3:Type=capture:besthit=87.0:bitscore=150.0:capture_class=c__Gammaproteobacteria:capture_domain=d__Bacteria:capture_family=f__Rhodocyclaceae:capture_genus=g__Azospira:capture_order=o__Burkholderiales:capture_phylum=p__Proteobacteria:capture_species=s__Azospira oryzae:evalue=4.46e-47:gapopen=1.0:heptad=MCP-24H:length=108.0:mismatch=13.0:qcovhsp=100.0:qend=107.0:qstart=1.0:ref_name=RS_GCF_001592875.1_protein.faa_NZ_LSOF01000003.1_223@PF00015_full_PFAM.252.437:scovhsp=58.4:send=129.0:sstart=22.0],(10bf9721-0d1f-45d0-b1f3-75a65255ebb9_4@MCPsignal.124.229:0.0450104[&&NHX:Sample=rhiztom3:Type=capture:besthit=84.6:bitscore=139.0:capture_class=c__Gammaproteobacteria:capture_domain=d__Bacteria:capture_family=f__Pseudomonadaceae:capture_genus=g__Pseudomonas_B:capture_order=o__Pseudomonadales:capture_phylum=p__Proteobacteria:capture_species=s__Pseudomonas_B oryzihabitans_B:evalue=1.03e-42:gapopen=1.0:heptad=MCP-24H:length=104.0:mismatch=15.0:qcovhsp=99.0:qend=105.0:qstart=2.0:ref_name=RS_GCF_001592875.1_protein.faa_NZ_LSOF01000003.1_223@PF00015_full_PFAM.252.437:scovhsp=55.7:send=129.0:sstart=27.0],(RS_GCF_000761545.1_protein.faa_NZ_JPMY01000046.1_229@PF00015_full_PFAM.255.469:0.293031[&&NHX:Type=GTDB:gtdb_class=c__Gammaproteobacteria:gtdb_domain=d__Bacteria:gtdb_family=f__Pseudomonadaceae:gtdb_genus=g__Pseudomonas_E:gtdb_order=o__Pseudomonadales:gtdb_phylum=p__Proteobacteria:gtdb_species=s__Pseudomonas_E sp000761545:heptad=MCP-40H:species=d__Bacteria_p__Proteobacteria_c__Gammaproteobacteria_o__Pseudomonadales_f__Pseudomonadaceae_g__Pseudomonas_E_s__Pseudomonas_E sp000761545],17853096-074a-4bbc-9501-e9603dfa648b_2@MCPsignal.118.216:5e-09[&&NHX:Sample=rhiztom2:Type=capture:besthit=85.6:bitscore=132.0:capture_class=c__Gammaproteobacteria:capture_domain=d__Bacteria:capture_family=f__Pseudomonadaceae:capture_genus=g__Pseudomonas_E:capture_order=o__Pseudomonadales:capture_phylum=p__Proteobacteria:capture_species=s__Pseudomonas_E fluvialis:evalue=2.94e-40:gapopen=0.0:heptad=MCP-24H:length=97.0:mismatch=14.0:qcovhsp=99.0:qend=97.0:qstart=1.0:ref_name=RS_GCF_001592875.1_protein.faa_NZ_LSOF01000003.1_223@PF00015_full_PFAM.252.437:scovhsp=52.4:send=118.0:sstart=22.0])0.763:0.0348417[&&NHX:Sample_counter=rhiztom2--1:Type_counter=GTDB--1||capture--1:besthit_avg=85.6:besthit_max=85.6:besthit_min=85.6:besthit_std=0:besthit_sum=85.6:bitscore_avg=132.0:bitscore_max=132.0:bitscore_min=132.0:bitscore_std=0:bitscore_sum=132.0:capture_class_counter=c__Gammaproteobacteria--1:capture_domain_counter=d__Bacteria--1:capture_family_counter=f__Pseudomonadaceae--1:capture_genus_counter=g__Pseudomonas_E--1:capture_order_counter=o__Pseudomonadales--1:capture_phylum_counter=p__Proteobacteria--1:capture_species_counter=s__Pseudomonas_E fluvialis--1:evalue_avg=2.94e-40:evalue_max=2.94e-40:evalue_min=2.94e-40:evalue_std=0:evalue_sum=2.94e-40:gapopen_avg=0.0:gapopen_max=0.0:gapopen_min=0.0:gapopen_std=0:gapopen_sum=0.0:gtdb_class_counter=c__Gammaproteobacteria--1:gtdb_domain_counter=d__Bacteria--1:gtdb_family_counter=f__Pseudomonadaceae--1:gtdb_genus_counter=g__Pseudomonas_E--1:gtdb_order_counter=o__Pseudomonadales--1:gtdb_phylum_counter=p__Proteobacteria--1:gtdb_species_counter=s__Pseudomonas_E sp000761545--1:heptad_counter=MCP-24H--1||MCP-40H--1:lbd_counter=:lca_tree=s__Pseudomonas_E sp000761545:length_avg=97.0:length_max=97.0:length_min=97.0:length_std=0:length_sum=97.0:mismatch_avg=14.0:mismatch_max=14.0:mismatch_min=14.0:mismatch_std=0:mismatch_sum=14.0:name=N504153:qcovhsp_avg=99.0:qcovhsp_max=99.0:qcovhsp_min=99.0:qcovhsp_std=0:qcovhsp_sum=99.0:qend_avg=97.0:qend_max=97.0:qend_min=97.0:qend_std=0:qend_sum=97.0:qstart_avg=1.0:qstart_max=1.0:qstart_min=1.0:qstart_std=0:qstart_sum=1.0:ref_name_counter=RS_GCF_001592875.1_protein.faa_NZ_LSOF01000003.1_223@PF00015_full_PFAM.252.437--1:scovhsp_avg=52.4:scovhsp_max=52.4:scovhsp_min=52.4:scovhsp_std=0:scovhsp_sum=52.4:send_avg=118.0:send_max=118.0:send_min=118.0:send_std=0:send_sum=118.0:sstart_avg=22.0:sstart_max=22.0:sstart_min=22.0:sstart_std=0:sstart_sum=22.0])0:5e-09[&&NHX:Sample_counter=rhiztom2--1||rhiztom3--1:Type_counter=GTDB--1||capture--2:besthit_avg=85.1:besthit_max=85.6:besthit_min=84.6:besthit_std=0.7071067811865476:besthit_sum=170.2:bitscore_avg=135.5:bitscore_max=139.0:bitscore_min=132.0:bitscore_std=4.949747468305833:bitscore_sum=271.0:capture_class_counter=c__Gammaproteobacteria--2:capture_domain_counter=d__Bacteria--2:capture_family_counter=f__Pseudomonadaceae--2:capture_genus_counter=g__Pseudomonas_B--1||g__Pseudomonas_E--1:capture_order_counter=o__Pseudomonadales--2:capture_phylum_counter=p__Proteobacteria--2:capture_species_counter=s__Pseudomonas_B oryzihabitans_B--1||s__Pseudomonas_E fluvialis--1:evalue_avg=1.47515e-40:evalue_max=2.94e-40:evalue_min=1.03e-42:evalue_std=2.0716107368422282e-40:evalue_sum=2.9503e-40:gapopen_avg=0.5:gapopen_max=1.0:gapopen_min=0.0:gapopen_std=0.7071067811865476:gapopen_sum=1.0:gtdb_class_counter=c__Gammaproteobacteria--1:gtdb_domain_counter=d__Bacteria--1:gtdb_family_counter=f__Pseudomonadaceae--1:gtdb_genus_counter=g__Pseudomonas_E--1:gtdb_order_counter=o__Pseudomonadales--1:gtdb_phylum_counter=p__Proteobacteria--1:gtdb_species_counter=s__Pseudomonas_E sp000761545--1:heptad_counter=MCP-24H--2||MCP-40H--1:lbd_counter=:lca_tree=s__Pseudomonas_E sp000761545:length_avg=100.5:length_max=104.0:length_min=97.0:length_std=4.949747468305833:length_sum=201.0:mismatch_avg=14.5:mismatch_max=15.0:mismatch_min=14.0:mismatch_std=0.7071067811865476:mismatch_sum=29.0:name=N504154:qcovhsp_avg=99.0:qcovhsp_max=99.0:qcovhsp_min=99.0:qcovhsp_std=0.0:qcovhsp_sum=198.0:qend_avg=101.0:qend_max=105.0:qend_min=97.0:qend_std=5.656854249492381:qend_sum=202.0:qstart_avg=1.5:qstart_max=2.0:qstart_min=1.0:qstart_std=0.7071067811865476:qstart_sum=3.0:ref_name_counter=RS_GCF_001592875.1_protein.faa_NZ_LSOF01000003.1_223@PF00015_full_PFAM.252.437--2:scovhsp_avg=54.05:scovhsp_max=55.7:scovhsp_min=52.4:scovhsp_std=2.3334523779156098:scovhsp_sum=108.1:send_avg=123.5:send_max=129.0:send_min=118.0:send_std=7.7781745930520225:send_sum=247.0:sstart_avg=24.5:sstart_max=27.0:sstart_min=22.0:sstart_std=3.5355339059327378:sstart_sum=49.0])0.964:0.0790799[&&NHX:Sample_counter=rhiztom2--1||rhiztom3--2:Type_counter=GTDB--1||capture--3:besthit_avg=85.73333333333333:besthit_max=87.0:besthit_min=84.6:besthit_std=1.2055427546683446:besthit_sum=257.2:bitscore_avg=140.33333333333334:bitscore_max=150.0:bitscore_min=132.0:bitscore_std=9.073771725877465:bitscore_sum=421.0:capture_class_counter=c__Gammaproteobacteria--3:capture_domain_counter=d__Bacteria--3:capture_family_counter=f__Pseudomonadaceae--2||f__Rhodocyclaceae--1:capture_genus_counter=g__Azospira--1||g__Pseudomonas_B--1||g__Pseudomonas_E--1:capture_order_counter=o__Burkholderiales--1||o__Pseudomonadales--2:capture_phylum_counter=p__Proteobacteria--3:capture_species_counter=s__Azospira oryzae--1||s__Pseudomonas_B oryzihabitans_B--1||s__Pseudomonas_E fluvialis--1:evalue_avg=9.83433482e-41:evalue_max=2.94e-40:evalue_min=4.46e-47:evalue_std=1.6944441344352822e-40:evalue_sum=2.950300446e-40:gapopen_avg=0.6666666666666666:gapopen_max=1.0:gapopen_min=0.0:gapopen_std=0.5773502691896258:gapopen_sum=2.0:gtdb_class_counter=c__Gammaproteobacteria--1:gtdb_domain_counter=d__Bacteria--1:gtdb_family_counter=f__Pseudomonadaceae--1:gtdb_genus_counter=g__Pseudomonas_E--1:gtdb_order_counter=o__Pseudomonadales--1:gtdb_phylum_counter=p__Proteobacteria--1:gtdb_species_counter=s__Pseudomonas_E sp000761545--1:heptad_counter=MCP-24H--3||MCP-40H--1:lbd_counter=:lca_tree=s__Pseudomonas_E sp000761545:length_avg=103.0:length_max=108.0:length_min=97.0:length_std=5.5677643628300215:length_sum=309.0:mismatch_avg=14.0:mismatch_max=15.0:mismatch_min=13.0:mismatch_std=1.0:mismatch_sum=42.0:name=N504155:qcovhsp_avg=99.33333333333333:qcovhsp_max=100.0:qcovhsp_min=99.0:qcovhsp_std=0.5773502691896257:qcovhsp_sum=298.0:qend_avg=103.0:qend_max=107.0:qend_min=97.0:qend_std=5.291502622129181:qend_sum=309.0:qstart_avg=1.3333333333333333:qstart_max=2.0:qstart_min=1.0:qstart_std=0.5773502691896257:qstart_sum=4.0:ref_name_counter=RS_GCF_001592875.1_protein.faa_NZ_LSOF01000003.1_223@PF00015_full_PFAM.252.437--3:scovhsp_avg=55.5:scovhsp_max=58.4:scovhsp_min=52.4:scovhsp_std=3.004995840263344:scovhsp_sum=166.5:send_avg=125.33333333333333:send_max=129.0:send_min=118.0:send_std=6.350852961085883:send_sum=376.0:sstart_avg=23.666666666666668:sstart_max=27.0:sstart_min=22.0:sstart_std=2.886751345948129:sstart_sum=71.0])0.81:0.0207232[&&NHX:Sample_counter=rhiztom1--5||rhiztom2--4||rhiztom3--13:Type_counter=GTDB--3||capture--22:besthit_avg=92.47:besthit_max=100.0:besthit_min=84.6:besthit_std=4.65788522151868:besthit_sum=1849.4:bitscore_avg=207.4:bitscore_max=278.0:bitscore_min=132.0:bitscore_std=44.9483914588369:bitscore_sum=4148.0:capture_class_counter=c__Actinomycetia--1||c__Gammaproteobacteria--21:capture_domain_counter=d__Bacteria--22:capture_family_counter=f__Cellulomonadaceae--1||f__Pseudomonadaceae--19||f__Rhodocyclaceae--2:capture_genus_counter=g__Azospira--2||g__Cellulomonas--1||g__Pseudomonas_B--1||g__Pseudomonas_E--18:capture_order_counter=o__Actinomycetales--1||o__Burkholderiales--2||o__Pseudomonadales--19:capture_phylum_counter=p__Actinobacteriota--1||p__Proteobacteria--21:capture_species_counter=s__Azospira oryzae--2||s__Cellulomonas citrea--1||s__Pseudomonas_B oryzihabitans_B--1||s__Pseudomonas_E fluvialis--6||s__Pseudomonas_E sp000761545--3||s__Pseudomonas_E sp001592875--9:evalue_avg=1.47515023070157e-41:evalue_max=2.94e-40:evalue_min=1.3e-96:evalue_std=6.572867854962719e-41:evalue_sum=2.9503004614031403e-40:gapopen_avg=0.15:gapopen_max=1.0:gapopen_min=0.0:gapopen_std=0.36634754853252327:gapopen_sum=3.0:gtdb_class_counter=c__Gammaproteobacteria--3:gtdb_domain_counter=d__Bacteria--3:gtdb_family_counter=f__Pseudomonadaceae--3:gtdb_genus_counter=g__Pseudomonas_E--3:gtdb_order_counter=o__Pseudomonadales--3:gtdb_phylum_counter=p__Proteobacteria--3:gtdb_species_counter=s__Pseudomonas_E sp000761545--2||s__Pseudomonas_E sp001592875--1:heptad_counter=MCP-24H--24||MCP-40H--1:lbd_counter=:lca_tree=g__Pseudomonas_E:length_avg=131.15:length_max=165.0:length_min=93.0:length_std=25.787134695221056:length_sum=2623.0:mismatch_avg=9.7:mismatch_max=17.0:mismatch_min=0.0:mismatch_std=5.676359099949451:mismatch_sum=194.0:name=N504156:qcovhsp_avg=99.65:qcovhsp_max=100.0:qcovhsp_min=97.9:qcovhsp_std=0.5680066715694168:qcovhsp_sum=1993.0:qend_avg=131.25:qend_max=165.0:qend_min=93.0:qend_std=25.733195845464913:qend_sum=2625.0:qstart_avg=1.15:qstart_max=2.0:qstart_min=1.0:qstart_std=0.36634754853252327:qstart_sum=23.0:ref_name_counter=RS_GCF_001592875.1_protein.faa_NZ_LSOF01000003.1_223@PF00015_full_PFAM.252.437--20:scovhsp_avg=70.82499999999999:scovhsp_max=88.6:scovhsp_min=50.3:scovhsp_std=13.911898542349695:scovhsp_sum=1416.4999999999998:send_avg=164.15:send_max=185.0:send_min=115.0:send_std=26.646368371101175:send_sum=3283.0:sstart_avg=34.1:sstart_max=69.0:sstart_min=22.0:sstart_std=16.469748983483242:sstart_sum=682.0])0.881:0.0441128[&&NHX:Sample_counter=rhiztom1--8||rhiztom2--4||rhiztom3--14:Type_counter=GTDB--24||capture--26:besthit_avg=92.21739130434784:besthit_max=100.0:besthit_min=81.9:besthit_std=4.957331776260386:besthit_sum=2121.0000000000005:bitscore_avg=201.69565217391303:bitscore_max=278.0:bitscore_min=132.0:bitscore_std=44.99942906972032:bitscore_sum=4639.0:capture_class_counter=c__Acidobacteriae--2||c__Actinomycetia--1||c__Gammaproteobacteria--23:capture_domain_counter=d__Bacteria--26:capture_family_counter=f__Acidobacteriaceae--2||f__Cellulomonadaceae--1||f__Ectothiorhodospiraceae--1||f__Pseudomonadaceae--20||f__Rhodocyclaceae--2:capture_genus_counter=g__Azospira--2||g__Cellulomonas--1||g__Ectothiorhodospira--1||g__Pseudomonas_B--1||g__Pseudomonas_E--19||g__Terracidiphilus--2:capture_order_counter=o__Acidobacteriales--2||o__Actinomycetales--1||o__Burkholderiales--2||o__Ectothiorhodospirales--1||o__Pseudomonadales--20:capture_phylum_counter=p__Acidobacteriota--2||p__Actinobacteriota--1||p__Proteobacteria--23:capture_species_counter=s__Azospira oryzae--2||s__Cellulomonas citrea--1||s__Ectothiorhodospira sp000225005--1||s__Pseudomonas_B oryzihabitans_B--1||s__Pseudomonas_E cerasi--1||s__Pseudomonas_E fluvialis--6||s__Pseudomonas_E sp000761545--3||s__Pseudomonas_E sp001592875--9||s__Terracidiphilus sp003156495--2:evalue_avg=1.3072610701752784e-41:evalue_max=2.94e-40:evalue_min=1.3e-96:evalue_std=6.125146678656751e-41:evalue_sum=3.0067004614031403e-40:gapopen_avg=0.13043478260869565:gapopen_max=1.0:gapopen_min=0.0:gapopen_std=0.34435022157509093:gapopen_sum=3.0:gtdb_class_counter=c__Gammaproteobacteria--24:gtdb_domain_counter=d__Bacteria--24:gtdb_family_counter=f__Chromobacteriaceae--1||f__Pseudomonadaceae--23:gtdb_genus_counter=g__Gulbenkiania--1||g__Pseudomonas_D--8||g__Pseudomonas_E--15:gtdb_order_counter=o__Burkholderiales--1||o__Pseudomonadales--23:gtdb_phylum_counter=p__Proteobacteria--24:gtdb_species_counter=s__Gulbenkiania mobilis--1||s__Pseudomonas_D aestusnigri--1||s__Pseudomonas_D gallaeciensis--1||s__Pseudomonas_D oceani--1||s__Pseudomonas_D pachastrellae--1||s__Pseudomonas_D sabulinigri--1||s__Pseudomonas_D sabulinigri_A--1||s__Pseudomonas_D salina--1||s__Pseudomonas_D sp002296055--1||s__Pseudomonas_E alcaligenes_B--1||s__Pseudomonas_E alcaligenes_C--1||s__Pseudomonas_E anguilliseptica--1||s__Pseudomonas_E peli--1||s__Pseudomonas_E sp000761545--2||s__Pseudomonas_E sp001465025--1||s__Pseudomonas_E sp001592875--1||s__Pseudomonas_E sp002840155--1||s__Pseudomonas_E sp003060885--1||s__Pseudomonas_E sp005508865--1||s__Pseudomonas_E sp014174475--1||s__Pseudomonas_E sp018816095--1||s__Pseudomonas_E sp018827205--1||s__Pseudomonas_E sp902506505--1:heptad_counter=MCP-24H--48||MCP-40H--2:lbd_counter=:lca_tree=f__Pseudomonadaceae:length_avg=129.2173913043478:length_max=165.0:length_min=91.0:length_std=25.778702488222415:length_sum=2972.0:mismatch_avg=10.043478260869565:mismatch_max=26.0:mismatch_min=0.0:mismatch_std=6.477080296704718:mismatch_sum=231.0:name=N504157:qcovhsp_avg=99.36086956521739:qcovhsp_max=100.0:qcovhsp_min=95.4:qcovhsp_std=1.0870055324918921:qcovhsp_sum=2285.2999999999997:qend_avg=129.30434782608697:qend_max=165.0:qend_min=91.0:qend_std=25.738960179973184:qend_sum=2974.0:qstart_avg=1.1304347826086956:qstart_max=2.0:qstart_min=1.0:qstart_std=0.34435022157509093:qstart_sum=26.0:ref_name_counter=RS_GCF_001592875.1_protein.faa_NZ_LSOF01000003.1_223@PF00015_full_PFAM.252.437--20||RS_GCF_900099645.1_protein.faa_NZ_FMTL01000001.1_1459@PF00015_full_PFAM.261.437--3:scovhsp_avg=70.2086956521739:scovhsp_max=88.6:scovhsp_min=50.3:scovhsp_std=13.802269676446112:scovhsp_sum=1614.7999999999997:send_avg=159.52173913043478:send_max=185.0:send_min=103.0:send_std=28.749497331917727:send_sum=3669.0:sstart_avg=31.391304347826086:sstart_max=69.0:sstart_min=13.0:sstart_std=16.894698281991474:sstart_sum=722.0])0.883:0.0493078[&&NHX:Sample_counter=rhiztom1--8||rhiztom2--4||rhiztom3--14:Type_counter=GTDB--29||capture--26:besthit_avg=92.21739130434784:besthit_max=100.0:besthit_min=81.9:besthit_std=4.957331776260386:besthit_sum=2121.0000000000005:bitscore_avg=201.69565217391303:bitscore_max=278.0:bitscore_min=132.0:bitscore_std=44.99942906972032:bitscore_sum=4639.0:capture_class_counter=c__Acidobacteriae--2||c__Actinomycetia--1||c__Gammaproteobacteria--23:capture_domain_counter=d__Bacteria--26:capture_family_counter=f__Acidobacteriaceae--2||f__Cellulomonadaceae--1||f__Ectothiorhodospiraceae--1||f__Pseudomonadaceae--20||f__Rhodocyclaceae--2:capture_genus_counter=g__Azospira--2||g__Cellulomonas--1||g__Ectothiorhodospira--1||g__Pseudomonas_B--1||g__Pseudomonas_E--19||g__Terracidiphilus--2:capture_order_counter=o__Acidobacteriales--2||o__Actinomycetales--1||o__Burkholderiales--2||o__Ectothiorhodospirales--1||o__Pseudomonadales--20:capture_phylum_counter=p__Acidobacteriota--2||p__Actinobacteriota--1||p__Proteobacteria--23:capture_species_counter=s__Azospira oryzae--2||s__Cellulomonas citrea--1||s__Ectothiorhodospira sp000225005--1||s__Pseudomonas_B oryzihabitans_B--1||s__Pseudomonas_E cerasi--1||s__Pseudomonas_E fluvialis--6||s__Pseudomonas_E sp000761545--3||s__Pseudomonas_E sp001592875--9||s__Terracidiphilus sp003156495--2:evalue_avg=1.3072610701752784e-41:evalue_max=2.94e-40:evalue_min=1.3e-96:evalue_std=6.125146678656751e-41:evalue_sum=3.0067004614031403e-40:gapopen_avg=0.13043478260869565:gapopen_max=1.0:gapopen_min=0.0:gapopen_std=0.34435022157509093:gapopen_sum=3.0:gtdb_class_counter=c__Gammaproteobacteria--29:gtdb_domain_counter=d__Bacteria--29:gtdb_family_counter=f__Chromobacteriaceae--1||f__Pseudomonadaceae--28:gtdb_genus_counter=g__Gulbenkiania--1||g__Pseudomonas_D--8||g__Pseudomonas_E--19||g__Pseudomonas_F--1:gtdb_order_counter=o__Burkholderiales--1||o__Pseudomonadales--28:gtdb_phylum_counter=p__Proteobacteria--29:gtdb_species_counter=s__Gulbenkiania mobilis--1||s__Pseudomonas_D aestusnigri--1||s__Pseudomonas_D gallaeciensis--1||s__Pseudomonas_D oceani--1||s__Pseudomonas_D pachastrellae--1||s__Pseudomonas_D sabulinigri--1||s__Pseudomonas_D sabulinigri_A--1||s__Pseudomonas_D salina--1||s__Pseudomonas_D sp002296055--1||s__Pseudomonas_E alcaligenes_B--1||s__Pseudomonas_E alcaligenes_C--1||s__Pseudomonas_E anguilliseptica--1||s__Pseudomonas_E argentinensis--1||s__Pseudomonas_E argentinensis_B--1||s__Pseudomonas_E peli--1||s__Pseudomonas_E sp000761545--2||s__Pseudomonas_E sp001465025--1||s__Pseudomonas_E sp001592875--1||s__Pseudomonas_E sp001945445--1||s__Pseudomonas_E sp002840155--1||s__Pseudomonas_E sp003060885--1||s__Pseudomonas_E sp005508865--1||s__Pseudomonas_E sp014174475--1||s__Pseudomonas_E sp018816095--1||s__Pseudomonas_E sp018827205--1||s__Pseudomonas_E sp902506505--1||s__Pseudomonas_E straminea--1||s__Pseudomonas_F sp003234055--1:heptad_counter=MCP-24H--53||MCP-40H--2:lbd_counter=:lca_tree=f__Pseudomonadaceae:length_avg=129.2173913043478:length_max=165.0:length_min=91.0:length_std=25.778702488222415:length_sum=2972.0:mismatch_avg=10.043478260869565:mismatch_max=26.0:mismatch_min=0.0:mismatch_std=6.477080296704718:mismatch_sum=231.0:name=N504158:qcovhsp_avg=99.36086956521739:qcovhsp_max=100.0:qcovhsp_min=95.4:qcovhsp_std=1.0870055324918921:qcovhsp_sum=2285.2999999999997:qend_avg=129.30434782608697:qend_max=165.0:qend_min=91.0:qend_std=25.738960179973184:qend_sum=2974.0:qstart_avg=1.1304347826086956:qstart_max=2.0:qstart_min=1.0:qstart_std=0.34435022157509093:qstart_sum=26.0:ref_name_counter=RS_GCF_001592875.1_protein.faa_NZ_LSOF01000003.1_223@PF00015_full_PFAM.252.437--20||RS_GCF_900099645.1_protein.faa_NZ_FMTL01000001.1_1459@PF00015_full_PFAM.261.437--3:scovhsp_avg=70.2086956521739:scovhsp_max=88.6:scovhsp_min=50.3:scovhsp_std=13.802269676446112:scovhsp_sum=1614.7999999999997:send_avg=159.52173913043478:send_max=185.0:send_min=103.0:send_std=28.749497331917727:send_sum=3669.0:sstart_avg=31.391304347826086:sstart_max=69.0:sstart_min=13.0:sstart_std=16.894698281991474:sstart_sum=722.0],((RS_GCF_900111835.1_protein.faa_NZ_FOJP01000002.1_85@PF00015_full_PFAM.254.429:0.0625701[&&NHX:Type=GTDB:gtdb_class=c__Gammaproteobacteria:gtdb_domain=d__Bacteria:gtdb_family=f__Pseudomonadaceae:gtdb_genus=g__Pseudomonas_F:gtdb_order=o__Pseudomonadales:gtdb_phylum=p__Proteobacteria:gtdb_species=s__Pseudomonas_F otitidis:heptad=MCP-24H:species=d__Bacteria_p__Proteobacteria_c__Gammaproteobacteria_o__Pseudomonadales_f__Pseudomonadaceae_g__Pseudomonas_F_s__Pseudomonas_F otitidis],(((RS_GCF_004521985.1_protein.faa_NZ_SBHZ01000013.1_154@PF00015_full_PFAM.251.429:5e-09[&&NHX:Type=GTDB:gtdb_class=c__Gammaproteobacteria:gtdb_domain=d__Bacteria:gtdb_family=f__Pseudomonadaceae:gtdb_genus=g__Pseudomonas_E:gtdb_order=o__Pseudomonadales:gtdb_phylum=p__Proteobacteria:gtdb_species=s__Pseudomonas_E khazarica:heptad=MCP-24H:species=d__Bacteria_p__Proteobacteria_c__Gammaproteobacteria_o__Pseudomonadales_f__Pseudomonadaceae_g__Pseudomonas_E_s__Pseudomonas_E khazarica],(c9453cf3-8002-4216-85cb-53cd749ca7f9_3@MCPsignal.247.345:0.0728929[&&NHX:Sample=rhiztom3:Type=capture:capture_class=c__Gammaproteobacteria:capture_domain=d__Bacteria:capture_family=f__Pseudomonadaceae:capture_genus=g__Pseudomonas_E:capture_order=o__Pseudomonadales:capture_phylum=p__Proteobacteria:capture_species=s__Pseudomonas_E khazarica:heptad=MCP-24H],(76a7ad09-e62c-4c07-bfe0-6d90a5617b89_4@MCPsignal.23.155:0.0134491[&&NHX:Sample=rhiztom3:Type=capture:capture_class=c__Gammaproteobacteria:capture_domain=d__Bacteria:capture_family=f__Pseudomonadaceae:capture_genus=g__Pseudomonas_E:capture_order=o__Pseudomonadales:capture_phylum=p__Proteobacteria:capture_species=s__Pseudomonas_E khazarica:heptad=MCP-24H],(f2ca093b-85e3-44a0-9e73-27fd53d9679e_3@MCPsignal.121.288:0.0827164[&&NHX:Sample=rhiztom1:Type=capture:besthit=88.1:bitscore=242.0:capture_class=c__Gammaproteobacteria:capture_domain=d__Bacteria:capture_family=f__Pseudomonadaceae:capture_genus=g__Pseudomonas_E:capture_order=o__Pseudomonadales:capture_phylum=p__Proteobacteria:capture_species=s__Pseudomonas_E khazarica:evalue=2.5e-82:gapopen=0.0:heptad=MCP-24H:length=160.0:mismatch=19.0:qcovhsp=95.8:qend=160.0:qstart=1.0:ref_name=RS_GCF_004521985.1_protein.faa_NZ_SBHZ01000013.1_154@PF00015_full_PFAM.251.429:scovhsp=89.9:send=178.0:sstart=19.0],66b88edd-e4b9-493f-b710-cf7027dc7cb6_3@MCPsignal.315.393:5e-09[&&NHX:Sample=rhiztom3:Type=capture:capture_class=c__Gammaproteobacteria:capture_domain=d__Bacteria:capture_family=f__Pseudomonadaceae:capture_genus=g__Pseudomonas_E:capture_order=o__Pseudomonadales:capture_phylum=p__Proteobacteria:capture_species=s__Pseudomonas_E khazarica:heptad=MCP-24H])0:5e-09[&&NHX:Sample_counter=rhiztom1--1||rhiztom3--1:Type_counter=capture--2:besthit_avg=88.1:besthit_max=88.1:besthit_min=88.1:besthit_std=0:besthit_sum=88.1:bitscore_avg=242.0:bitscore_max=242.0:bitscore_min=242.0:bitscore_std=0:bitscore_sum=242.0:capture_class_counter=c__Gammaproteobacteria--2:capture_domain_counter=d__Bacteria--2:capture_family_counter=f__Pseudomonadaceae--2:capture_genus_counter=g__Pseudomonas_E--2:capture_order_counter=o__Pseudomonadales--2:capture_phylum_counter=p__Proteobacteria--2:capture_species_counter=s__Pseudomonas_E khazarica--2:evalue_avg=2.5e-82:evalue_max=2.5e-82:evalue_min=2.5e-82:evalue_std=0:evalue_sum=2.5e-82:gapopen_avg=0.0:gapopen_max=0.0:gapopen_min=0.0:gapopen_std=0:gapopen_sum=0.0:gtdb_class_counter=:gtdb_domain_counter=:gtdb_family_counter=:gtdb_genus_counter=:gtdb_order_counter=:gtdb_phylum_counter=:gtdb_species_counter=:heptad_counter=MCP-24H--2:lbd_counter=:length_avg=160.0:length_max=160.0:length_min=160.0:length_std=0:length_sum=160.0:mismatch_avg=19.0:mismatch_max=19.0:mismatch_min=19.0:mismatch_std=0:mismatch_sum=19.0:name=N504165:qcovhsp_avg=95.8:qcovhsp_max=95.8:qcovhsp_min=95.8:qcovhsp_std=0:qcovhsp_sum=95.8:qend_avg=160.0:qend_max=160.0:qend_min=160.0:qend_std=0:qend_sum=160.0:qstart_avg=1.0:qstart_max=1.0:qstart_min=1.0:qstart_std=0:qstart_sum=1.0:ref_name_counter=RS_GCF_004521985.1_protein.faa_NZ_SBHZ01000013.1_154@PF00015_full_PFAM.251.429--1:scovhsp_avg=89.9:scovhsp_max=89.9:scovhsp_min=89.9:scovhsp_std=0:scovhsp_sum=89.9:send_avg=178.0:send_max=178.0:send_min=178.0:send_std=0:send_sum=178.0:sstart_avg=19.0:sstart_max=19.0:sstart_min=19.0:sstart_std=0:sstart_sum=19.0])0:5e-09[&&NHX:Sample_counter=rhiztom1--1||rhiztom3--2:Type_counter=capture--3:besthit_avg=88.1:besthit_max=88.1:besthit_min=88.1:besthit_std=0:besthit_sum=88.1:bitscore_avg=242.0:bitscore_max=242.0:bitscore_min=242.0:bitscore_std=0:bitscore_sum=242.0:capture_class_counter=c__Gammaproteobacteria--3:capture_domain_counter=d__Bacteria--3:capture_family_counter=f__Pseudomonadaceae--3:capture_genus_counter=g__Pseudomonas_E--3:capture_order_counter=o__Pseudomonadales--3:capture_phylum_counter=p__Proteobacteria--3:capture_species_counter=s__Pseudomonas_E khazarica--3:evalue_avg=2.5e-82:evalue_max=2.5e-82:evalue_min=2.5e-82:evalue_std=0:evalue_sum=2.5e-82:gapopen_avg=0.0:gapopen_max=0.0:gapopen_min=0.0:gapopen_std=0:gapopen_sum=0.0:gtdb_class_counter=:gtdb_domain_counter=:gtdb_family_counter=:gtdb_genus_counter=:gtdb_order_counter=:gtdb_phylum_counter=:gtdb_species_counter=:heptad_counter=MCP-24H--3:lbd_counter=:length_avg=160.0:length_max=160.0:length_min=160.0:length_std=0:length_sum=160.0:mismatch_avg=19.0:mismatch_max=19.0:mismatch_min=19.0:mismatch_std=0:mismatch_sum=19.0:name=N504166:qcovhsp_avg=95.8:qcovhsp_max=95.8:qcovhsp_min=95.8:qcovhsp_std=0:qcovhsp_sum=95.8:qend_avg=160.0:qend_max=160.0:qend_min=160.0:qend_std=0:qend_sum=160.0:qstart_avg=1.0:qstart_max=1.0:qstart_min=1.0:qstart_std=0:qstart_sum=1.0:ref_name_counter=RS_GCF_004521985.1_protein.faa_NZ_SBHZ01000013.1_154@PF00015_full_PFAM.251.429--1:scovhsp_avg=89.9:scovhsp_max=89.9:scovhsp_min=89.9:scovhsp_std=0:scovhsp_sum=89.9:send_avg=178.0:send_max=178.0:send_min=178.0:send_std=0:send_sum=178.0:sstart_avg=19.0:sstart_max=19.0:sstart_min=19.0:sstart_std=0:sstart_sum=19.0])0:5e-09[&&NHX:Sample_counter=rhiztom1--1||rhiztom3--3:Type_counter=capture--4:besthit_avg=88.1:besthit_max=88.1:besthit_min=88.1:besthit_std=0:besthit_sum=88.1:bitscore_avg=242.0:bitscore_max=242.0:bitscore_min=242.0:bitscore_std=0:bitscore_sum=242.0:capture_class_counter=c__Gammaproteobacteria--4:capture_domain_counter=d__Bacteria--4:capture_family_counter=f__Pseudomonadaceae--4:capture_genus_counter=g__Pseudomonas_E--4:capture_order_counter=o__Pseudomonadales--4:capture_phylum_counter=p__Proteobacteria--4:capture_species_counter=s__Pseudomonas_E khazarica--4:evalue_avg=2.5e-82:evalue_max=2.5e-82:evalue_min=2.5e-82:evalue_std=0:evalue_sum=2.5e-82:gapopen_avg=0.0:gapopen_max=0.0:gapopen_min=0.0:gapopen_std=0:gapopen_sum=0.0:gtdb_class_counter=:gtdb_domain_counter=:gtdb_family_counter=:gtdb_genus_counter=:gtdb_order_counter=:gtdb_phylum_counter=:gtdb_species_counter=:heptad_counter=MCP-24H--4:lbd_counter=:length_avg=160.0:length_max=160.0:length_min=160.0:length_std=0:length_sum=160.0:mismatch_avg=19.0:mismatch_max=19.0:mismatch_min=19.0:mismatch_std=0:mismatch_sum=19.0:name=N504167:qcovhsp_avg=95.8:qcovhsp_max=95.8:qcovhsp_min=95.8:qcovhsp_std=0:qcovhsp_sum=95.8:qend_avg=160.0:qend_max=160.0:qend_min=160.0:qend_std=0:qend_sum=160.0:qstart_avg=1.0:qstart_max=1.0:qstart_min=1.0:qstart_std=0:qstart_sum=1.0:ref_name_counter=RS_GCF_004521985.1_protein.faa_NZ_SBHZ01000013.1_154@PF00015_full_PFAM.251.429--1:scovhsp_avg=89.9:scovhsp_max=89.9:scovhsp_min=89.9:scovhsp_std=0:scovhsp_sum=89.9:send_avg=178.0:send_max=178.0:send_min=178.0:send_std=0:send_sum=178.0:sstart_avg=19.0:sstart_max=19.0:sstart_min=19.0:sstart_std=0:sstart_sum=19.0])0.982:0.0200133[&&NHX:Sample_counter=rhiztom1--1||rhiztom3--3:Type_counter=GTDB--1||capture--4:besthit_avg=88.1:besthit_max=88.1:besthit_min=88.1:besthit_std=0:besthit_sum=88.1:bitscore_avg=242.0:bitscore_max=242.0:bitscore_min=242.0:bitscore_std=0:bitscore_sum=242.0:capture_class_counter=c__Gammaproteobacteria--4:capture_domain_counter=d__Bacteria--4:capture_family_counter=f__Pseudomonadaceae--4:capture_genus_counter=g__Pseudomonas_E--4:capture_order_counter=o__Pseudomonadales--4:capture_phylum_counter=p__Proteobacteria--4:capture_species_counter=s__Pseudomonas_E khazarica--4:evalue_avg=2.5e-82:evalue_max=2.5e-82:evalue_min=2.5e-82:evalue_std=0:evalue_sum=2.5e-82:gapopen_avg=0.0:gapopen_max=0.0:gapopen_min=0.0:gapopen_std=0:gapopen_sum=0.0:gtdb_class_counter=c__Gammaproteobacteria--1:gtdb_domain_counter=d__Bacteria--1:gtdb_family_counter=f__Pseudomonadaceae--1:gtdb_genus_counter=g__Pseudomonas_E--1:gtdb_order_counter=o__Pseudomonadales--1:gtdb_phylum_counter=p__Proteobacteria--1:gtdb_species_counter=s__Pseudomonas_E khazarica--1:heptad_counter=MCP-24H--5:lbd_counter=:lca_tree=s__Pseudomonas_E khazarica:length_avg=160.0:length_max=160.0:length_min=160.0:length_std=0:length_sum=160.0:mismatch_avg=19.0:mismatch_max=19.0:mismatch_min=19.0:mismatch_std=0:mismatch_sum=19.0:name=N504168:qcovhsp_avg=95.8:qcovhsp_max=95.8:qcovhsp_min=95.8:qcovhsp_std=0:qcovhsp_sum=95.8:qend_avg=160.0:qend_max=160.0:qend_min=160.0:qend_std=0:qend_sum=160.0:qstart_avg=1.0:qstart_max=1.0:qstart_min=1.0:qstart_std=0:qstart_sum=1.0:ref_name_counter=RS_GCF_004521985.1_protein.faa_NZ_SBHZ01000013.1_154@PF00015_full_PFAM.251.429--1:scovhsp_avg=89.9:scovhsp_max=89.9:scovhsp_min=89.9:scovhsp_std=0:scovhsp_sum=89.9:send_avg=178.0:send_max=178.0:send_min=178.0:send_std=0:send_sum=178.0:sstart_avg=19.0:sstart_max=19.0:sstart_min=19.0:sstart_std=0:sstart_sum=19.0],((RS_GCF_900115475.1_protein.faa_NZ_FOWP01000002.1_206@PF00015_full_PFAM.251.429:0.00789687[&&NHX:Type=GTDB:gtdb_class=c__Gammaproteobacteria:gtdb_domain=d__Bacteria:gtdb_family=f__Pseudomonadaceae:gtdb_genus=g__Pseudomonas_E:gtdb_order=o__Pseudomonadales:gtdb_phylum=p__Proteobacteria:gtdb_species=s__Pseudomonas_E composti:heptad=MCP-24H:species=d__Bacteria_p__Proteobacteria_c__Gammaproteobacteria_o__Pseudomonadales_f__Pseudomonadaceae_g__Pseudomonas_E_s__Pseudomonas_E composti],(RS_GCF_014109765.1_protein.faa_NZ_CP059139.1_1798@PF00015_full_PFAM.251.429:0[&&NHX:Type=GTDB:gtdb_class=c__Gammaproteobacteria:gtdb_domain=d__Bacteria:gtdb_family=f__Pseudomonadaceae:gtdb_genus=g__Pseudomonas_E:gtdb_order=o__Pseudomonadales:gtdb_phylum=p__Proteobacteria:gtdb_species=s__Pseudomonas_E oleovorans_B:heptad=MCP-24H:species=d__Bacteria_p__Proteobacteria_c__Gammaproteobacteria_o__Pseudomonadales_f__Pseudomonadaceae_g__Pseudomonas_E_s__Pseudomonas_E oleovorans_B],RS_GCF_003008615.1_protein.faa_NZ_CP027657.1_3850@PF00015_full_PFAM.251.429:0[&&NHX:Type=GTDB:gtdb_class=c__Gammaproteobacteria:gtdb_domain=d__Bacteria:gtdb_family=f__Pseudomonadaceae:gtdb_genus=g__Pseudomonas_E:gtdb_order=o__Pseudomonadales:gtdb_phylum=p__Proteobacteria:gtdb_species=s__Pseudomonas_E mendocina_C:heptad=MCP-24H:species=d__Bacteria_p__Proteobacteria_c__Gammaproteobacteria_o__Pseudomonadales_f__Pseudomonadaceae_g__Pseudomonas_E_s__Pseudomonas_E mendocina_C]):0.00795748[&&NHX:Sample_counter=:Type_counter=GTDB--2:capture_class_counter=:capture_domain_counter=:capture_family_counter=:capture_genus_counter=:capture_order_counter=:capture_phylum_counter=:capture_species_counter=:evoltype=D:gtdb_class_counter=c__Gammaproteobacteria--2:gtdb_domain_counter=d__Bacteria--2:gtdb_family_counter=f__Pseudomonadaceae--2:gtdb_genus_counter=g__Pseudomonas_E--2:gtdb_order_counter=o__Pseudomonadales--2:gtdb_phylum_counter=p__Proteobacteria--2:gtdb_species_counter=s__Pseudomonas_E mendocina_C--1||s__Pseudomonas_E oleovorans_B--1:heptad_counter=MCP-24H--2:lbd_counter=:lca=d__Bacteria:lca_tree=g__Pseudomonas_E:name=N504172:ref_name_counter=])0.96:0.0162647[&&NHX:Sample_counter=:Type_counter=GTDB--3:capture_class_counter=:capture_domain_counter=:capture_family_counter=:capture_genus_counter=:capture_order_counter=:capture_phylum_counter=:capture_species_counter=:evoltype=D:gtdb_class_counter=c__Gammaproteobacteria--3:gtdb_domain_counter=d__Bacteria--3:gtdb_family_counter=f__Pseudomonadaceae--3:gtdb_genus_counter=g__Pseudomonas_E--3:gtdb_order_counter=o__Pseudomonadales--3:gtdb_phylum_counter=p__Proteobacteria--3:gtdb_species_counter=s__Pseudomonas_E composti--1||s__Pseudomonas_E mendocina_C--1||s__Pseudomonas_E oleovorans_B--1:heptad_counter=MCP-24H--3:lbd_counter=:lca=d__Bacteria:lca_tree=g__Pseudomonas_E:name=N504173:ref_name_counter=],(((59e43761-02f5-4e15-9da2-3f35b4c12ffc_5@MCPsignal.189.337:5e-09[&&NHX:Sample=rhiztom1:Type=capture:besthit=99.3:bitscore=260.0:capture_class=c__Gammaproteobacteria:capture_domain=d__Bacteria:capture_family=f__Pseudomonadaceae:capture_genus=g__Pseudomonas_E:capture_order=o__Pseudomonadales:capture_phylum=p__Proteobacteria:capture_species=s__Pseudomonas_E sp902506495:evalue=7.84e-90:gapopen=0.0:heptad=MCP-24H:length=148.0:mismatch=1.0:qcovhsp=100.0:qend=148.0:qstart=1.0:ref_name=RS_GCF_015712065.1_protein.faa_NZ_JACFYZ010000014.1_7@PF00015_full_PFAM.252.429:scovhsp=83.6:send=165.0:sstart=18.0],47f81e5c-830e-4807-96a5-91f97e550a4b_4@MCPsignal.377.479:5e-09[&&NHX:Sample=rhiztom2:Type=capture:besthit=100.0:bitscore=179.0:capture_class=c__Gammaproteobacteria:capture_domain=d__Bacteria:capture_family=f__Pseudomonadaceae:capture_genus=g__Pseudomonas_E:capture_order=o__Pseudomonadales:capture_phylum=p__Proteobacteria:capture_species=s__Pseudomonas_E sp902506495:evalue=8.03e-59:gapopen=0.0:heptad=MCP-24H:lbd=PAS_4:length=102.0:mismatch=0.0:qcovhsp=100.0:qend=102.0:qstart=1.0:ref_name=RS_GCF_015712065.1_protein.faa_NZ_JACFYZ010000014.1_7@PF00015_full_PFAM.252.429:scovhsp=57.6:send=119.0:sstart=18.0])0.603:5e-09[&&NHX:Sample_counter=rhiztom1--1||rhiztom2--1:Type_counter=capture--2:besthit_avg=99.65:besthit_max=100.0:besthit_min=99.3:besthit_std=0.4949747468305853:besthit_sum=199.3:bitscore_avg=219.5:bitscore_max=260.0:bitscore_min=179.0:bitscore_std=57.27564927611035:bitscore_sum=439.0:capture_class_counter=c__Gammaproteobacteria--2:capture_domain_counter=d__Bacteria--2:capture_family_counter=f__Pseudomonadaceae--2:capture_genus_counter=g__Pseudomonas_E--2:capture_order_counter=o__Pseudomonadales--2:capture_phylum_counter=p__Proteobacteria--2:capture_species_counter=s__Pseudomonas_E sp902506495--2:evalue_avg=4.015e-59:evalue_max=8.03e-59:evalue_min=7.84e-90:evalue_std=5.678067452927976e-59:evalue_sum=8.03e-59:gapopen_avg=0.0:gapopen_max=0.0:gapopen_min=0.0:gapopen_std=0.0:gapopen_sum=0.0:gtdb_class_counter=:gtdb_domain_counter=:gtdb_family_counter=:gtdb_genus_counter=:gtdb_order_counter=:gtdb_phylum_counter=:gtdb_species_counter=:heptad_counter=MCP-24H--2:lbd_counter=PAS_4--1:length_avg=125.0:length_max=148.0:length_min=102.0:length_std=32.526911934581186:length_sum=250.0:mismatch_avg=0.5:mismatch_max=1.0:mismatch_min=0.0:mismatch_std=0.7071067811865476:mismatch_sum=1.0:name=N504176:qcovhsp_avg=100.0:qcovhsp_max=100.0:qcovhsp_min=100.0:qcovhsp_std=0.0:qcovhsp_sum=200.0:qend_avg=125.0:qend_max=148.0:qend_min=102.0:qend_std=32.526911934581186:qend_sum=250.0:qstart_avg=1.0:qstart_max=1.0:qstart_min=1.0:qstart_std=0.0:qstart_sum=2.0:ref_name_counter=RS_GCF_015712065.1_protein.faa_NZ_JACFYZ010000014.1_7@PF00015_full_PFAM.252.429--2:scovhsp_avg=70.6:scovhsp_max=83.6:scovhsp_min=57.6:scovhsp_std=18.38477631085023:scovhsp_sum=141.2:send_avg=142.0:send_max=165.0:send_min=119.0:send_std=32.526911934581186:send_sum=284.0:sstart_avg=18.0:sstart_max=18.0:sstart_min=18.0:sstart_std=0.0:sstart_sum=36.0],a71c2563-6bd2-4039-a5ea-e67aab5b715b_2@MCPsignal.37.174:0.00577356[&&NHX:Sample=rhiztom2:Type=capture:besthit=98.5:bitscore=231.0:capture_class=c__Gammaproteobacteria:capture_domain=d__Bacteria:capture_family=f__Pseudomonadaceae:capture_genus=g__Pseudomonas_E:capture_order=o__Pseudomonadales:capture_phylum=p__Proteobacteria:capture_species=s__Pseudomonas_E sp902506495:evalue=1.34e-78:gapopen=0.0:heptad=MCP-24H:length=133.0:mismatch=2.0:qcovhsp=97.1:qend=133.0:qstart=1.0:ref_name=RS_GCF_015712065.1_protein.faa_NZ_JACFYZ010000014.1_7@PF00015_full_PFAM.252.429:scovhsp=75.1:send=177.0:sstart=45.0])0.86:0.00436314[&&NHX:Sample_counter=rhiztom1--1||rhiztom2--2:Type_counter=capture--3:besthit_avg=99.26666666666667:besthit_max=100.0:besthit_min=98.5:besthit_std=0.7505553499465134:besthit_sum=297.8:bitscore_avg=223.33333333333334:bitscore_max=260.0:bitscore_min=179.0:bitscore_std=41.04063027456247:bitscore_sum=670.0:capture_class_counter=c__Gammaproteobacteria--3:capture_domain_counter=d__Bacteria--3:capture_family_counter=f__Pseudomonadaceae--3:capture_genus_counter=g__Pseudomonas_E--3:capture_order_counter=o__Pseudomonadales--3:capture_phylum_counter=p__Proteobacteria--3:capture_species_counter=s__Pseudomonas_E sp902506495--3:evalue_avg=2.6766666666666663e-59:evalue_max=8.03e-59:evalue_min=7.84e-90:evalue_std=4.6361226615926945e-59:evalue_sum=8.03e-59:gapopen_avg=0.0:gapopen_max=0.0:gapopen_min=0.0:gapopen_std=0.0:gapopen_sum=0.0:gtdb_class_counter=:gtdb_domain_counter=:gtdb_family_counter=:gtdb_genus_counter=:gtdb_order_counter=:gtdb_phylum_counter=:gtdb_species_counter=:heptad_counter=MCP-24H--3:lbd_counter=PAS_4--1:length_avg=127.66666666666667:length_max=148.0:length_min=102.0:length_std=23.459184413217212:length_sum=383.0:mismatch_avg=1.0:mismatch_max=2.0:mismatch_min=0.0:mismatch_std=1.0:mismatch_sum=3.0:name=N504178:qcovhsp_avg=99.03333333333335:qcovhsp_max=100.0:qcovhsp_min=97.1:qcovhsp_std=1.674315780649918:qcovhsp_sum=297.1:qend_avg=127.66666666666667:qend_max=148.0:qend_min=102.0:qend_std=23.459184413217212:qend_sum=383.0:qstart_avg=1.0:qstart_max=1.0:qstart_min=1.0:qstart_std=0.0:qstart_sum=3.0:ref_name_counter=RS_GCF_015712065.1_protein.faa_NZ_JACFYZ010000014.1_7@PF00015_full_PFAM.252.429--3:scovhsp_avg=72.1:scovhsp_max=83.6:scovhsp_min=57.6:scovhsp_std=13.257073583562848:scovhsp_sum=216.29999999999998:send_avg=153.66666666666666:send_max=177.0:send_min=119.0:send_std=30.61590000854676:send_sum=461.0:sstart_avg=27.0:sstart_max=45.0:sstart_min=18.0:sstart_std=15.588457268119896:sstart_sum=81.0],((((RS_GCF_015712065.1_protein.faa_NZ_JACFYZ010000014.1_7@PF00015_full_PFAM.252.429:0[&&NHX:Type=GTDB:gtdb_class=c__Gammaproteobacteria:gtdb_domain=d__Bacteria:gtdb_family=f__Pseudomonadaceae:gtdb_genus=g__Pseudomonas_E:gtdb_order=o__Pseudomonadales:gtdb_phylum=p__Proteobacteria:gtdb_species=s__Pseudomonas_E chengduensis_A:heptad=MCP-24H:species=d__Bacteria_p__Proteobacteria_c__Gammaproteobacteria_o__Pseudomonadales_f__Pseudomonadaceae_g__Pseudomonas_E_s__Pseudomonas_E chengduensis_A],RS_GCF_900102635.1_protein.faa_NZ_FMZQ01000018.1_22@PF00015_full_PFAM.252.429:0[&&NHX:Type=GTDB:gtdb_class=c__Gammaproteobacteria:gtdb_domain=d__Bacteria:gtdb_family=f__Pseudomonadaceae:gtdb_genus=g__Pseudomonas_E:gtdb_order=o__Pseudomonadales:gtdb_phylum=p__Proteobacteria:gtdb_species=s__Pseudomonas_E chengduensis:heptad=MCP-24H:species=d__Bacteria_p__Proteobacteria_c__Gammaproteobacteria_o__Pseudomonadales_f__Pseudomonadaceae_g__Pseudomonas_E_s__Pseudomonas_E chengduensis])0:0[&&NHX:Sample_counter=:Type_counter=GTDB--2:capture_class_counter=:capture_domain_counter=:capture_family_counter=:capture_genus_counter=:capture_order_counter=:capture_phylum_counter=:capture_species_counter=:evoltype=D:gtdb_class_counter=c__Gammaproteobacteria--2:gtdb_domain_counter=d__Bacteria--2:gtdb_family_counter=f__Pseudomonadaceae--2:gtdb_genus_counter=g__Pseudomonas_E--2:gtdb_order_counter=o__Pseudomonadales--2:gtdb_phylum_counter=p__Proteobacteria--2:gtdb_species_counter=s__Pseudomonas_E chengduensis--1||s__Pseudomonas_E chengduensis_A--1:heptad_counter=MCP-24H--2:lbd_counter=:lca=d__Bacteria:lca_tree=g__Pseudomonas_E:name=N504181:ref_name_counter=],RS_GCF_001941865.1_protein.faa_NZ_CP016162.1_3187@PF00015_full_PFAM.73.250:0[&&NHX:Type=GTDB:gtdb_class=c__Gammaproteobacteria:gtdb_domain=d__Bacteria:gtdb_family=f__Pseudomonadaceae:gtdb_genus=g__Pseudomonas_E:gtdb_order=o__Pseudomonadales:gtdb_phylum=p__Proteobacteria:gtdb_species=s__Pseudomonas_E alcaliphila_B:heptad=MCP-24H:species=d__Bacteria_p__Proteobacteria_c__Gammaproteobacteria_o__Pseudomonadales_f__Pseudomonadaceae_g__Pseudomonas_E_s__Pseudomonas_E alcaliphila_B])0:0[&&NHX:Sample_counter=:Type_counter=GTDB--3:capture_class_counter=:capture_domain_counter=:capture_family_counter=:capture_genus_counter=:capture_order_counter=:capture_phylum_counter=:capture_species_counter=:evoltype=D:gtdb_class_counter=c__Gammaproteobacteria--3:gtdb_domain_counter=d__Bacteria--3:gtdb_family_counter=f__Pseudomonadaceae--3:gtdb_genus_counter=g__Pseudomonas_E--3:gtdb_order_counter=o__Pseudomonadales--3:gtdb_phylum_counter=p__Proteobacteria--3:gtdb_species_counter=s__Pseudomonas_E alcaliphila_B--1||s__Pseudomonas_E chengduensis--1||s__Pseudomonas_E chengduensis_A--1:heptad_counter=MCP-24H--3:lbd_counter=:lca=d__Bacteria:lca_tree=g__Pseudomonas_E:name=N504183:ref_name_counter=],RS_GCF_900106015.1_protein.faa_NZ_LT629797.1_2023@PF00015_full_PFAM.252.429:0[&&NHX:Type=GTDB:gtdb_class=c__Gammaproteobacteria:gtdb_domain=d__Bacteria:gtdb_family=f__Pseudomonadaceae:gtdb_genus=g__Pseudomonas_E:gtdb_order=o__Pseudomonadales:gtdb_phylum=p__Proteobacteria:gtdb_species=s__Pseudomonas_E sihuiensis:heptad=MCP-24H:species=d__Bacteria_p__Proteobacteria_c__Gammaproteobacteria_o__Pseudomonadales_f__Pseudomonadaceae_g__Pseudomonas_E_s__Pseudomonas_E sihuiensis]):5e-09[&&NHX:Sample_counter=:Type_counter=GTDB--4:capture_class_counter=:capture_domain_counter=:capture_family_counter=:capture_genus_counter=:capture_order_counter=:capture_phylum_counter=:capture_species_counter=:evoltype=D:gtdb_class_counter=c__Gammaproteobacteria--4:gtdb_domain_counter=d__Bacteria--4:gtdb_family_counter=f__Pseudomonadaceae--4:gtdb_genus_counter=g__Pseudomonas_E--4:gtdb_order_counter=o__Pseudomonadales--4:gtdb_phylum_counter=p__Proteobacteria--4:gtdb_species_counter=s__Pseudomonas_E alcaliphila_B--1||s__Pseudomonas_E chengduensis--1||s__Pseudomonas_E chengduensis_A--1||s__Pseudomonas_E sihuiensis--1:heptad_counter=MCP-24H--4:lbd_counter=:lca=d__Bacteria:lca_tree=g__Pseudomonas_E:name=N504185:ref_name_counter=],((RS_GCF_902506495.1_protein.faa_NZ_LR733265.1_809@PF00015_full_PFAM.252.429:0.00800869[&&NHX:Type=GTDB:gtdb_class=c__Gammaproteobacteria:gtdb_domain=d__Bacteria:gtdb_family=f__Pseudomonadaceae:gtdb_genus=g__Pseudomonas_E:gtdb_order=o__Pseudomonadales:gtdb_phylum=p__Proteobacteria:gtdb_species=s__Pseudomonas_E sp902506495:heptad=MCP-24H:species=d__Bacteria_p__Proteobacteria_c__Gammaproteobacteria_o__Pseudomonadales_f__Pseudomonadaceae_g__Pseudomonas_E_s__Pseudomonas_E sp902506495],(RS_GCF_002803095.1_protein.faa_NZ_PGLR01000002.1_135@PF00015_full_PFAM.252.429:6e-09[&&NHX:Type=GTDB:gtdb_class=c__Gammaproteobacteria:gtdb_domain=d__Bacteria:gtdb_family=f__Pseudomonadaceae:gtdb_genus=g__Pseudomonas_E:gtdb_order=o__Pseudomonadales:gtdb_phylum=p__Proteobacteria:gtdb_species=s__Pseudomonas_E sp002803095:heptad=MCP-24H:species=d__Bacteria_p__Proteobacteria_c__Gammaproteobacteria_o__Pseudomonadales_f__Pseudomonadaceae_g__Pseudomonas_E_s__Pseudomonas_E sp002803095],RS_GCF_900101755.1_protein.faa_NZ_FNAE01000009.1_49@PF00015_full_PFAM.251.428:0.0119895[&&NHX:Type=GTDB:gtdb_class=c__Gammaproteobacteria:gtdb_domain=d__Bacteria:gtdb_family=f__Pseudomonadaceae:gtdb_genus=g__Pseudomonas_E:gtdb_order=o__Pseudomonadales:gtdb_phylum=p__Proteobacteria:gtdb_species=s__Pseudomonas_E alcaliphila:heptad=MCP-24H:species=d__Bacteria_p__Proteobacteria_c__Gammaproteobacteria_o__Pseudomonadales_f__Pseudomonadaceae_g__Pseudomonas_E_s__Pseudomonas_E alcaliphila])0.863:0.00395539[&&NHX:Sample_counter=:Type_counter=GTDB--2:capture_class_counter=:capture_domain_counter=:capture_family_counter=:capture_genus_counter=:capture_order_counter=:capture_phylum_counter=:capture_species_counter=:evoltype=D:gtdb_class_counter=c__Gammaproteobacteria--2:gtdb_domain_counter=d__Bacteria--2:gtdb_family_counter=f__Pseudomonadaceae--2:gtdb_genus_counter=g__Pseudomonas_E--2:gtdb_order_counter=o__Pseudomonadales--2:gtdb_phylum_counter=p__Proteobacteria--2:gtdb_species_counter=s__Pseudomonas_E alcaliphila--1||s__Pseudomonas_E sp002803095--1:heptad_counter=MCP-24H--2:lbd_counter=:lca=d__Bacteria:lca_tree=g__Pseudomonas_E:name=N504189:ref_name_counter=])0:5e-09[&&NHX:Sample_counter=:Type_counter=GTDB--3:capture_class_counter=:capture_domain_counter=:capture_family_counter=:capture_genus_counter=:capture_order_counter=:capture_phylum_counter=:capture_species_counter=:evoltype=D:gtdb_class_counter=c__Gammaproteobacteria--3:gtdb_domain_counter=d__Bacteria--3:gtdb_family_counter=f__Pseudomonadaceae--3:gtdb_genus_counter=g__Pseudomonas_E--3:gtdb_order_counter=o__Pseudomonadales--3:gtdb_phylum_counter=p__Proteobacteria--3:gtdb_species_counter=s__Pseudomonas_E alcaliphila--1||s__Pseudomonas_E sp002803095--1||s__Pseudomonas_E sp902506495--1:heptad_counter=MCP-24H--3:lbd_counter=:lca=d__Bacteria:lca_tree=g__Pseudomonas_E:name=N504190:ref_name_counter=],(RS_GCF_007049795.1_protein.faa_NZ_SCFY01000007.1_60@PF00015_full_PFAM.252.428:0[&&NHX:Type=GTDB:gtdb_class=c__Gammaproteobacteria:gtdb_domain=d__Bacteria:gtdb_family=f__Pseudomonadaceae:gtdb_genus=g__Pseudomonas_E:gtdb_order=o__Pseudomonadales:gtdb_phylum=p__Proteobacteria:gtdb_species=s__Pseudomonas_E mendocina_D:heptad=MCP-24H:species=d__Bacteria_p__Proteobacteria_c__Gammaproteobacteria_o__Pseudomonadales_f__Pseudomonadaceae_g__Pseudomonas_E_s__Pseudomonas_E mendocina_D],RS_GCF_002741105.1_protein.faa_NZ_NIQU01000002.1_388@PF00015_full_PFAM.253.429:0[&&NHX:Type=GTDB:gtdb_class=c__Gammaproteobacteria:gtdb_domain=d__Bacteria:gtdb_family=f__Pseudomonadaceae:gtdb_genus=g__Pseudomonas_E:gtdb_order=o__Pseudomonadales:gtdb_phylum=p__Proteobacteria:gtdb_species=s__Pseudomonas_E sediminis:heptad=MCP-24H:species=d__Bacteria_p__Proteobacteria_c__Gammaproteobacteria_o__Pseudomonadales_f__Pseudomonadaceae_g__Pseudomonas_E_s__Pseudomonas_E sediminis]):0.00815646[&&NHX:Sample_counter=:Type_counter=GTDB--2:capture_class_counter=:capture_domain_counter=:capture_family_counter=:capture_genus_counter=:capture_order_counter=:capture_phylum_counter=:capture_species_counter=:evoltype=D:gtdb_class_counter=c__Gammaproteobacteria--2:gtdb_domain_counter=d__Bacteria--2:gtdb_family_counter=f__Pseudomonadaceae--2:gtdb_genus_counter=g__Pseudomonas_E--2:gtdb_order_counter=o__Pseudomonadales--2:gtdb_phylum_counter=p__Proteobacteria--2:gtdb_species_counter=s__Pseudomonas_E mendocina_D--1||s__Pseudomonas_E sediminis--1:heptad_counter=MCP-24H--2:lbd_counter=:lca=d__Bacteria:lca_tree=g__Pseudomonas_E:name=N504193:ref_name_counter=])0:5e-09[&&NHX:Sample_counter=:Type_counter=GTDB--5:capture_class_counter=:capture_domain_counter=:capture_family_counter=:capture_genus_counter=:capture_order_counter=:capture_phylum_counter=:capture_species_counter=:evoltype=D:gtdb_class_counter=c__Gammaproteobacteria--5:gtdb_domain_counter=d__Bacteria--5:gtdb_family_counter=f__Pseudomonadaceae--5:gtdb_genus_counter=g__Pseudomonas_E--5:gtdb_order_counter=o__Pseudomonadales--5:gtdb_phylum_counter=p__Proteobacteria--5:gtdb_species_counter=s__Pseudomonas_E alcaliphila--1||s__Pseudomonas_E mendocina_D--1||s__Pseudomonas_E sediminis--1||s__Pseudomonas_E sp002803095--1||s__Pseudomonas_E sp902506495--1:heptad_counter=MCP-24H--5:lbd_counter=:lca=d__Bacteria:lca_tree=g__Pseudomonas_E:name=N504194:ref_name_counter=])0.542:6e-09[&&NHX:Sample_counter=:Type_counter=GTDB--9:capture_class_counter=:capture_domain_counter=:capture_family_counter=:capture_genus_counter=:capture_order_counter=:capture_phylum_counter=:capture_species_counter=:evoltype=D:gtdb_class_counter=c__Gammaproteobacteria--9:gtdb_domain_counter=d__Bacteria--9:gtdb_family_counter=f__Pseudomonadaceae--9:gtdb_genus_counter=g__Pseudomonas_E--9:gtdb_order_counter=o__Pseudomonadales--9:gtdb_phylum_counter=p__Proteobacteria--9:gtdb_species_counter=s__Pseudomonas_E alcaliphila--1||s__Pseudomonas_E alcaliphila_B--1||s__Pseudomonas_E chengduensis--1||s__Pseudomonas_E chengduensis_A--1||s__Pseudomonas_E mendocina_D--1||s__Pseudomonas_E sediminis--1||s__Pseudomonas_E sihuiensis--1||s__Pseudomonas_E sp002803095--1||s__Pseudomonas_E sp902506495--1:heptad_counter=MCP-24H--9:lbd_counter=:lca=d__Bacteria:lca_tree=g__Pseudomonas_E:name=N504195:ref_name_counter=])0.879:0.00777965[&&NHX:Sample_counter=rhiztom1--1||rhiztom2--2:Type_counter=GTDB--9||capture--3:besthit_avg=99.26666666666667:besthit_max=100.0:besthit_min=98.5:besthit_std=0.7505553499465134:besthit_sum=297.8:bitscore_avg=223.33333333333334:bitscore_max=260.0:bitscore_min=179.0:bitscore_std=41.04063027456247:bitscore_sum=670.0:capture_class_counter=c__Gammaproteobacteria--3:capture_domain_counter=d__Bacteria--3:capture_family_counter=f__Pseudomonadaceae--3:capture_genus_counter=g__Pseudomonas_E--3:capture_order_counter=o__Pseudomonadales--3:capture_phylum_counter=p__Proteobacteria--3:capture_species_counter=s__Pseudomonas_E sp902506495--3:evalue_avg=2.6766666666666663e-59:evalue_max=8.03e-59:evalue_min=7.84e-90:evalue_std=4.6361226615926945e-59:evalue_sum=8.03e-59:gapopen_avg=0.0:gapopen_max=0.0:gapopen_min=0.0:gapopen_std=0.0:gapopen_sum=0.0:gtdb_class_counter=c__Gammaproteobacteria--9:gtdb_domain_counter=d__Bacteria--9:gtdb_family_counter=f__Pseudomonadaceae--9:gtdb_genus_counter=g__Pseudomonas_E--9:gtdb_order_counter=o__Pseudomonadales--9:gtdb_phylum_counter=p__Proteobacteria--9:gtdb_species_counter=s__Pseudomonas_E alcaliphila--1||s__Pseudomonas_E alcaliphila_B--1||s__Pseudomonas_E chengduensis--1||s__Pseudomonas_E chengduensis_A--1||s__Pseudomonas_E mendocina_D--1||s__Pseudomonas_E sediminis--1||s__Pseudomonas_E sihuiensis--1||s__Pseudomonas_E sp002803095--1||s__Pseudomonas_E sp902506495--1:heptad_counter=MCP-24H--12:lbd_counter=PAS_4--1:lca_tree=g__Pseudomonas_E:length_avg=127.66666666666667:length_max=148.0:length_min=102.0:length_std=23.45918441321721:length_sum=383.0:mismatch_avg=1.0:mismatch_max=2.0:mismatch_min=0.0:mismatch_std=1.0:mismatch_sum=3.0:name=N504196:qcovhsp_avg=99.03333333333335:qcovhsp_max=100.0:qcovhsp_min=97.1:qcovhsp_std=1.674315780649918:qcovhsp_sum=297.1:qend_avg=127.66666666666667:qend_max=148.0:qend_min=102.0:qend_std=23.45918441321721:qend_sum=383.0:qstart_avg=1.0:qstart_max=1.0:qstart_min=1.0:qstart_std=0.0:qstart_sum=3.0:ref_name_counter=RS_GCF_015712065.1_protein.faa_NZ_JACFYZ010000014.1_7@PF00015_full_PFAM.252.429--3:scovhsp_avg=72.1:scovhsp_max=83.6:scovhsp_min=57.6:scovhsp_std=13.257073583562848:scovhsp_sum=216.29999999999998:send_avg=153.66666666666666:send_max=177.0:send_min=119.0:send_std=30.61590000854676:send_sum=461.0:sstart_avg=27.0:sstart_max=45.0:sstart_min=18.0:sstart_std=15.588457268119896:sstart_sum=81.0])0.762:0.00391846[&&NHX:Sample_counter=rhiztom1--1||rhiztom2--2:Type_counter=GTDB--12||capture--3:besthit_avg=99.26666666666667:besthit_max=100.0:besthit_min=98.5:besthit_std=0.7505553499465134:besthit_sum=297.8:bitscore_avg=223.33333333333334:bitscore_max=260.0:bitscore_min=179.0:bitscore_std=41.04063027456247:bitscore_sum=670.0:capture_class_counter=c__Gammaproteobacteria--3:capture_domain_counter=d__Bacteria--3:capture_family_counter=f__Pseudomonadaceae--3:capture_genus_counter=g__Pseudomonas_E--3:capture_order_counter=o__Pseudomonadales--3:capture_phylum_counter=p__Proteobacteria--3:capture_species_counter=s__Pseudomonas_E sp902506495--3:evalue_avg=2.6766666666666663e-59:evalue_max=8.03e-59:evalue_min=7.84e-90:evalue_std=4.6361226615926945e-59:evalue_sum=8.03e-59:gapopen_avg=0.0:gapopen_max=0.0:gapopen_min=0.0:gapopen_std=0.0:gapopen_sum=0.0:gtdb_class_counter=c__Gammaproteobacteria--12:gtdb_domain_counter=d__Bacteria--12:gtdb_family_counter=f__Pseudomonadaceae--12:gtdb_genus_counter=g__Pseudomonas_E--12:gtdb_order_counter=o__Pseudomonadales--12:gtdb_phylum_counter=p__Proteobacteria--12:gtdb_species_counter=s__Pseudomonas_E alcaliphila--1||s__Pseudomonas_E alcaliphila_B--1||s__Pseudomonas_E chengduensis--1||s__Pseudomonas_E chengduensis_A--1||s__Pseudomonas_E composti--1||s__Pseudomonas_E mendocina_C--1||s__Pseudomonas_E mendocina_D--1||s__Pseudomonas_E oleovorans_B--1||s__Pseudomonas_E sediminis--1||s__Pseudomonas_E sihuiensis--1||s__Pseudomonas_E sp002803095--1||s__Pseudomonas_E sp902506495--1:heptad_counter=MCP-24H--15:lbd_counter=PAS_4--1:lca_tree=g__Pseudomonas_E:length_avg=127.66666666666667:length_max=148.0:length_min=102.0:length_std=23.45918441321721:length_sum=383.0:mismatch_avg=1.0:mismatch_max=2.0:mismatch_min=0.0:mismatch_std=1.0:mismatch_sum=3.0:name=N504197:qcovhsp_avg=99.03333333333335:qcovhsp_max=100.0:qcovhsp_min=97.1:qcovhsp_std=1.674315780649918:qcovhsp_sum=297.1:qend_avg=127.66666666666667:qend_max=148.0:qend_min=102.0:qend_std=23.45918441321721:qend_sum=383.0:qstart_avg=1.0:qstart_max=1.0:qstart_min=1.0:qstart_std=0.0:qstart_sum=3.0:ref_name_counter=RS_GCF_015712065.1_protein.faa_NZ_JACFYZ010000014.1_7@PF00015_full_PFAM.252.429--3:scovhsp_avg=72.1:scovhsp_max=83.6:scovhsp_min=57.6:scovhsp_std=13.257073583562848:scovhsp_sum=216.29999999999998:send_avg=153.66666666666666:send_max=177.0:send_min=119.0:send_std=30.61590000854676:send_sum=461.0:sstart_avg=27.0:sstart_max=45.0:sstart_min=18.0:sstart_std=15.588457268119896:sstart_sum=81.0])0:5e-09[&&NHX:Sample_counter=rhiztom1--2||rhiztom2--2||rhiztom3--3:Type_counter=GTDB--13||capture--7:besthit_avg=96.475:besthit_max=100.0:besthit_min=88.1:besthit_std=5.616864487119722:besthit_sum=385.9:bitscore_avg=228.0:bitscore_max=260.0:bitscore_min=179.0:bitscore_std=34.785054261852174:bitscore_sum=912.0:capture_class_counter=c__Gammaproteobacteria--7:capture_domain_counter=d__Bacteria--7:capture_family_counter=f__Pseudomonadaceae--7:capture_genus_counter=g__Pseudomonas_E--7:capture_order_counter=o__Pseudomonadales--7:capture_phylum_counter=p__Proteobacteria--7:capture_species_counter=s__Pseudomonas_E khazarica--4||s__Pseudomonas_E sp902506495--3:evalue_avg=2.0075e-59:evalue_max=8.03e-59:evalue_min=7.84e-90:evalue_std=4.015e-59:evalue_sum=8.03e-59:gapopen_avg=0.0:gapopen_max=0.0:gapopen_min=0.0:gapopen_std=0.0:gapopen_sum=0.0:gtdb_class_counter=c__Gammaproteobacteria--13:gtdb_domain_counter=d__Bacteria--13:gtdb_family_counter=f__Pseudomonadaceae--13:gtdb_genus_counter=g__Pseudomonas_E--13:gtdb_order_counter=o__Pseudomonadales--13:gtdb_phylum_counter=p__Proteobacteria--13:gtdb_species_counter=s__Pseudomonas_E alcaliphila--1||s__Pseudomonas_E alcaliphila_B--1||s__Pseudomonas_E chengduensis--1||s__Pseudomonas_E chengduensis_A--1||s__Pseudomonas_E composti--1||s__Pseudomonas_E khazarica--1||s__Pseudomonas_E mendocina_C--1||s__Pseudomonas_E mendocina_D--1||s__Pseudomonas_E oleovorans_B--1||s__Pseudomonas_E sediminis--1||s__Pseudomonas_E sihuiensis--1||s__Pseudomonas_E sp002803095--1||s__Pseudomonas_E sp902506495--1:heptad_counter=MCP-24H--20:lbd_counter=PAS_4--1:lca_tree=g__Pseudomonas_E:length_avg=135.75:length_max=160.0:length_min=102.0:length_std=25.064915718988566:length_sum=543.0:mismatch_avg=5.5:mismatch_max=19.0:mismatch_min=0.0:mismatch_std=9.03696114115064:mismatch_sum=22.0:name=N504198:qcovhsp_avg=98.225:qcovhsp_max=100.0:qcovhsp_min=95.8:qcovhsp_std=2.117191535974015:qcovhsp_sum=392.9:qend_avg=135.75:qend_max=160.0:qend_min=102.0:qend_std=25.064915718988566:qend_sum=543.0:qstart_avg=1.0:qstart_max=1.0:qstart_min=1.0:qstart_std=0.0:qstart_sum=4.0:ref_name_counter=RS_GCF_004521985.1_protein.faa_NZ_SBHZ01000013.1_154@PF00015_full_PFAM.251.429--1||RS_GCF_015712065.1_protein.faa_NZ_JACFYZ010000014.1_7@PF00015_full_PFAM.252.429--3:scovhsp_avg=76.55:scovhsp_max=89.9:scovhsp_min=57.6:scovhsp_std=14.013445924064026:scovhsp_sum=306.2:send_avg=159.75:send_max=178.0:send_min=119.0:send_std=27.801378862687127:send_sum=639.0:sstart_avg=25.0:sstart_max=45.0:sstart_min=18.0:sstart_std=13.341664064126334:sstart_sum=100.0],RS_GCF_000307775.2_protein.faa_NZ_KK020678.1_116@PF00015_full_PFAM.249.426:0.0501832[&&NHX:Type=GTDB:gtdb_class=c__Gammaproteobacteria:gtdb_domain=d__Bacteria:gtdb_family=f__Pseudomonadaceae:gtdb_genus=g__Pseudomonas_A:gtdb_order=o__Pseudomonadales:gtdb_phylum=p__Proteobacteria:gtdb_species=s__Pseudomonas_A stutzeri_B:heptad=MCP-24H:species=d__Bacteria_p__Proteobacteria_c__Gammaproteobacteria_o__Pseudomonadales_f__Pseudomonadaceae_g__Pseudomonas_A_s__Pseudomonas_A stutzeri_B])0.969:0.0673126[&&NHX:Sample_counter=rhiztom1--2||rhiztom2--2||rhiztom3--3:Type_counter=GTDB--14||capture--7:besthit_avg=96.475:besthit_max=100.0:besthit_min=88.1:besthit_std=5.616864487119722:besthit_sum=385.9:bitscore_avg=228.0:bitscore_max=260.0:bitscore_min=179.0:bitscore_std=34.785054261852174:bitscore_sum=912.0:capture_class_counter=c__Gammaproteobacteria--7:capture_domain_counter=d__Bacteria--7:capture_family_counter=f__Pseudomonadaceae--7:capture_genus_counter=g__Pseudomonas_E--7:capture_order_counter=o__Pseudomonadales--7:capture_phylum_counter=p__Proteobacteria--7:capture_species_counter=s__Pseudomonas_E khazarica--4||s__Pseudomonas_E sp902506495--3:evalue_avg=2.0075e-59:evalue_max=8.03e-59:evalue_min=7.84e-90:evalue_std=4.015e-59:evalue_sum=8.03e-59:gapopen_avg=0.0:gapopen_max=0.0:gapopen_min=0.0:gapopen_std=0.0:gapopen_sum=0.0:gtdb_class_counter=c__Gammaproteobacteria--14:gtdb_domain_counter=d__Bacteria--14:gtdb_family_counter=f__Pseudomonadaceae--14:gtdb_genus_counter=g__Pseudomonas_A--1||g__Pseudomonas_E--13:gtdb_order_counter=o__Pseudomonadales--14:gtdb_phylum_counter=p__Proteobacteria--14:gtdb_species_counter=s__Pseudomonas_A stutzeri_B--1||s__Pseudomonas_E alcaliphila--1||s__Pseudomonas_E alcaliphila_B--1||s__Pseudomonas_E chengduensis--1||s__Pseudomonas_E chengduensis_A--1||s__Pseudomonas_E composti--1||s__Pseudomonas_E khazarica--1||s__Pseudomonas_E mendocina_C--1||s__Pseudomonas_E mendocina_D--1||s__Pseudomonas_E oleovorans_B--1||s__Pseudomonas_E sediminis--1||s__Pseudomonas_E sihuiensis--1||s__Pseudomonas_E sp002803095--1||s__Pseudomonas_E sp902506495--1:heptad_counter=MCP-24H--21:lbd_counter=PAS_4--1:lca_tree=g__Pseudomonas_E:length_avg=135.75:length_max=160.0:length_min=102.0:length_std=25.064915718988566:length_sum=543.0:mismatch_avg=5.5:mismatch_max=19.0:mismatch_min=0.0:mismatch_std=9.03696114115064:mismatch_sum=22.0:name=N504200:qcovhsp_avg=98.225:qcovhsp_max=100.0:qcovhsp_min=95.8:qcovhsp_std=2.117191535974015:qcovhsp_sum=392.9:qend_avg=135.75:qend_max=160.0:qend_min=102.0:qend_std=25.064915718988566:qend_sum=543.0:qstart_avg=1.0:qstart_max=1.0:qstart_min=1.0:qstart_std=0.0:qstart_sum=4.0:ref_name_counter=RS_GCF_004521985.1_protein.faa_NZ_SBHZ01000013.1_154@PF00015_full_PFAM.251.429--1||RS_GCF_015712065.1_protein.faa_NZ_JACFYZ010000014.1_7@PF00015_full_PFAM.252.429--3:scovhsp_avg=76.55:scovhsp_max=89.9:scovhsp_min=57.6:scovhsp_std=14.013445924064026:scovhsp_sum=306.2:send_avg=159.75:send_max=178.0:send_min=119.0:send_std=27.801378862687127:send_sum=639.0:sstart_avg=25.0:sstart_max=45.0:sstart_min=18.0:sstart_std=13.341664064126334:sstart_sum=100.0])0.858:0.0411565[&&NHX:Sample_counter=rhiztom1--2||rhiztom2--2||rhiztom3--3:Type_counter=GTDB--15||capture--7:besthit_avg=96.475:besthit_max=100.0:besthit_min=88.1:besthit_std=5.616864487119722:besthit_sum=385.9:bitscore_avg=228.0:bitscore_max=260.0:bitscore_min=179.0:bitscore_std=34.785054261852174:bitscore_sum=912.0:capture_class_counter=c__Gammaproteobacteria--7:capture_domain_counter=d__Bacteria--7:capture_family_counter=f__Pseudomonadaceae--7:capture_genus_counter=g__Pseudomonas_E--7:capture_order_counter=o__Pseudomonadales--7:capture_phylum_counter=p__Proteobacteria--7:capture_species_counter=s__Pseudomonas_E khazarica--4||s__Pseudomonas_E sp902506495--3:evalue_avg=2.0075e-59:evalue_max=8.03e-59:evalue_min=7.84e-90:evalue_std=4.015e-59:evalue_sum=8.03e-59:gapopen_avg=0.0:gapopen_max=0.0:gapopen_min=0.0:gapopen_std=0.0:gapopen_sum=0.0:gtdb_class_counter=c__Gammaproteobacteria--15:gtdb_domain_counter=d__Bacteria--15:gtdb_family_counter=f__Pseudomonadaceae--15:gtdb_genus_counter=g__Pseudomonas_A--1||g__Pseudomonas_E--13||g__Pseudomonas_F--1:gtdb_order_counter=o__Pseudomonadales--15:gtdb_phylum_counter=p__Proteobacteria--15:gtdb_species_counter=s__Pseudomonas_A stutzeri_B--1||s__Pseudomonas_E alcaliphila--1||s__Pseudomonas_E alcaliphila_B--1||s__Pseudomonas_E chengduensis--1||s__Pseudomonas_E chengduensis_A--1||s__Pseudomonas_E composti--1||s__Pseudomonas_E khazarica--1||s__Pseudomonas_E mendocina_C--1||s__Pseudomonas_E mendocina_D--1||s__Pseudomonas_E oleovorans_B--1||s__Pseudomonas_E sediminis--1||s__Pseudomonas_E sihuiensis--1||s__Pseudomonas_E sp002803095--1||s__Pseudomonas_E sp902506495--1||s__Pseudomonas_F otitidis--1:heptad_counter=MCP-24H--22:lbd_counter=PAS_4--1:lca_tree=f__Pseudomonadaceae:length_avg=135.75:length_max=160.0:length_min=102.0:length_std=25.064915718988566:length_sum=543.0:mismatch_avg=5.5:mismatch_max=19.0:mismatch_min=0.0:mismatch_std=9.03696114115064:mismatch_sum=22.0:name=N504201:qcovhsp_avg=98.225:qcovhsp_max=100.0:qcovhsp_min=95.8:qcovhsp_std=2.117191535974015:qcovhsp_sum=392.9:qend_avg=135.75:qend_max=160.0:qend_min=102.0:qend_std=25.064915718988566:qend_sum=543.0:qstart_avg=1.0:qstart_max=1.0:qstart_min=1.0:qstart_std=0.0:qstart_sum=4.0:ref_name_counter=RS_GCF_004521985.1_protein.faa_NZ_SBHZ01000013.1_154@PF00015_full_PFAM.251.429--1||RS_GCF_015712065.1_protein.faa_NZ_JACFYZ010000014.1_7@PF00015_full_PFAM.252.429--3:scovhsp_avg=76.55:scovhsp_max=89.9:scovhsp_min=57.6:scovhsp_std=14.013445924064026:scovhsp_sum=306.2:send_avg=159.75:send_max=178.0:send_min=119.0:send_std=27.801378862687127:send_sum=639.0:sstart_avg=25.0:sstart_max=45.0:sstart_min=18.0:sstart_std=13.341664064126334:sstart_sum=100.0],RS_GCF_900111835.1_protein.faa_NZ_FOJP01000002.1_36@PF00015_full_PFAM.265.429:0.111505[&&NHX:Type=GTDB:gtdb_class=c__Gammaproteobacteria:gtdb_domain=d__Bacteria:gtdb_family=f__Pseudomonadaceae:gtdb_genus=g__Pseudomonas_F:gtdb_order=o__Pseudomonadales:gtdb_phylum=p__Proteobacteria:gtdb_species=s__Pseudomonas_F otitidis:heptad=MCP-24H:species=d__Bacteria_p__Proteobacteria_c__Gammaproteobacteria_o__Pseudomonadales_f__Pseudomonadaceae_g__Pseudomonas_F_s__Pseudomonas_F otitidis])0.999:0.162597[&&NHX:Sample_counter=rhiztom1--2||rhiztom2--2||rhiztom3--3:Type_counter=GTDB--16||capture--7:besthit_avg=96.475:besthit_max=100.0:besthit_min=88.1:besthit_std=5.616864487119722:besthit_sum=385.9:bitscore_avg=228.0:bitscore_max=260.0:bitscore_min=179.0:bitscore_std=34.785054261852174:bitscore_sum=912.0:capture_class_counter=c__Gammaproteobacteria--7:capture_domain_counter=d__Bacteria--7:capture_family_counter=f__Pseudomonadaceae--7:capture_genus_counter=g__Pseudomonas_E--7:capture_order_counter=o__Pseudomonadales--7:capture_phylum_counter=p__Proteobacteria--7:capture_species_counter=s__Pseudomonas_E khazarica--4||s__Pseudomonas_E sp902506495--3:evalue_avg=2.0075e-59:evalue_max=8.03e-59:evalue_min=7.84e-90:evalue_std=4.015e-59:evalue_sum=8.03e-59:gapopen_avg=0.0:gapopen_max=0.0:gapopen_min=0.0:gapopen_std=0.0:gapopen_sum=0.0:gtdb_class_counter=c__Gammaproteobacteria--16:gtdb_domain_counter=d__Bacteria--16:gtdb_family_counter=f__Pseudomonadaceae--16:gtdb_genus_counter=g__Pseudomonas_A--1||g__Pseudomonas_E--13||g__Pseudomonas_F--2:gtdb_order_counter=o__Pseudomonadales--16:gtdb_phylum_counter=p__Proteobacteria--16:gtdb_species_counter=s__Pseudomonas_A stutzeri_B--1||s__Pseudomonas_E alcaliphila--1||s__Pseudomonas_E alcaliphila_B--1||s__Pseudomonas_E chengduensis--1||s__Pseudomonas_E chengduensis_A--1||s__Pseudomonas_E composti--1||s__Pseudomonas_E khazarica--1||s__Pseudomonas_E mendocina_C--1||s__Pseudomonas_E mendocina_D--1||s__Pseudomonas_E oleovorans_B--1||s__Pseudomonas_E sediminis--1||s__Pseudomonas_E sihuiensis--1||s__Pseudomonas_E sp002803095--1||s__Pseudomonas_E sp902506495--1||s__Pseudomonas_F otitidis--2:heptad_counter=MCP-24H--23:lbd_counter=PAS_4--1:lca_tree=f__Pseudomonadaceae:length_avg=135.75:length_max=160.0:length_min=102.0:length_std=25.064915718988566:length_sum=543.0:mismatch_avg=5.5:mismatch_max=19.0:mismatch_min=0.0:mismatch_std=9.03696114115064:mismatch_sum=22.0:name=N504203:qcovhsp_avg=98.225:qcovhsp_max=100.0:qcovhsp_min=95.8:qcovhsp_std=2.117191535974015:qcovhsp_sum=392.9:qend_avg=135.75:qend_max=160.0:qend_min=102.0:qend_std=25.064915718988566:qend_sum=543.0:qstart_avg=1.0:qstart_max=1.0:qstart_min=1.0:qstart_std=0.0:qstart_sum=4.0:ref_name_counter=RS_GCF_004521985.1_protein.faa_N
```
