## Supplementary material for "Unveiling the hidden biodiversity of microbial chemoreceptor genes in the rare biosphere": MCPsignal_captured_gtdbr207.nw (part 679 of 1806)

```
Z_SBHZ01000013.1_154@PF00015_full_PFAM.251.429--1||RS_GCF_015712065.1_protein.faa_NZ_JACFYZ010000014.1_7@PF00015_full_PFAM.252.429--3:scovhsp_avg=76.55:scovhsp_max=89.9:scovhsp_min=57.6:scovhsp_std=14.013445924064028:scovhsp_sum=306.2:send_avg=159.75:send_max=178.0:send_min=119.0:send_std=27.801378862687127:send_sum=639.0:sstart_avg=25.0:sstart_max=45.0:sstart_min=18.0:sstart_std=13.341664064126334:sstart_sum=100.0])0.383:0.0417416[&&NHX:Sample_counter=rhiztom1--10||rhiztom2--6||rhiztom3--17:Type_counter=GTDB--45||capture--33:besthit_avg=92.84814814814816:besthit_max=100.0:besthit_min=81.9:besthit_std=5.177864897840123:besthit_sum=2506.9:bitscore_avg=205.59259259259258:bitscore_max=278.0:bitscore_min=132.0:bitscore_std=44.08755210614727:bitscore_sum=5551.0:capture_class_counter=c__Acidobacteriae--2||c__Actinomycetia--1||c__Gammaproteobacteria--30:capture_domain_counter=d__Bacteria--33:capture_family_counter=f__Acidobacteriaceae--2||f__Cellulomonadaceae--1||f__Ectothiorhodospiraceae--1||f__Pseudomonadaceae--27||f__Rhodocyclaceae--2:capture_genus_counter=g__Azospira--2||g__Cellulomonas--1||g__Ectothiorhodospira--1||g__Pseudomonas_B--1||g__Pseudomonas_E--26||g__Terracidiphilus--2:capture_order_counter=o__Acidobacteriales--2||o__Actinomycetales--1||o__Burkholderiales--2||o__Ectothiorhodospirales--1||o__Pseudomonadales--27:capture_phylum_counter=p__Acidobacteriota--2||p__Actinobacteriota--1||p__Proteobacteria--30:capture_species_counter=s__Azospira oryzae--2||s__Cellulomonas citrea--1||s__Ectothiorhodospira sp000225005--1||s__Pseudomonas_B oryzihabitans_B--1||s__Pseudomonas_E cerasi--1||s__Pseudomonas_E fluvialis--6||s__Pseudomonas_E khazarica--4||s__Pseudomonas_E sp000761545--3||s__Pseudomonas_E sp001592875--9||s__Pseudomonas_E sp902506495--3||s__Terracidiphilus sp003156495--2:evalue_avg=1.1135927634826447e-41:evalue_max=2.94e-40:evalue_min=1.3e-96:evalue_std=5.654155402622839e-41:evalue_sum=3.0067004614031407e-40:gapopen_avg=0.1111111111111111:gapopen_max=1.0:gapopen_min=0.0:gapopen_std=0.32025630761017426:gapopen_sum=3.0:gtdb_class_counter=c__Gammaproteobacteria--45:gtdb_domain_counter=d__Bacteria--45:gtdb_family_counter=f__Chromobacteriaceae--1||f__Pseudomonadaceae--44:gtdb_genus_counter=g__Gulbenkiania--1||g__Pseudomonas_A--1||g__Pseudomonas_D--8||g__Pseudomonas_E--32||g__Pseudomonas_F--3:gtdb_order_counter=o__Burkholderiales--1||o__Pseudomonadales--44:gtdb_phylum_counter=p__Proteobacteria--45:gtdb_species_counter=s__Gulbenkiania mobilis--1||s__Pseudomonas_A stutzeri_B--1||s__Pseudomonas_D aestusnigri--1||s__Pseudomonas_D gallaeciensis--1||s__Pseudomonas_D oceani--1||s__Pseudomonas_D pachastrellae--1||s__Pseudomonas_D sabulinigri--1||s__Pseudomonas_D sabulinigri_A--1||s__Pseudomonas_D salina--1||s__Pseudomonas_D sp002296055--1||s__Pseudomonas_E alcaligenes_B--1||s__Pseudomonas_E alcaligenes_C--1||s__Pseudomonas_E alcaliphila--1||s__Pseudomonas_E alcaliphila_B--1||s__Pseudomonas_E anguilliseptica--1||s__Pseudomonas_E argentinensis--1||s__Pseudomonas_E argentinensis_B--1||s__Pseudomonas_E chengduensis--1||s__Pseudomonas_E chengduensis_A--1||s__Pseudomonas_E composti--1||s__Pseudomonas_E khazarica--1||s__Pseudomonas_E mendocina_C--1||s__Pseudomonas_E mendocina_D--1||s__Pseudomonas_E oleovorans_B--1||s__Pseudomonas_E peli--1||s__Pseudomonas_E sediminis--1||s__Pseudomonas_E sihuiensis--1||s__Pseudomonas_E sp000761545--2||s__Pseudomonas_E sp001465025--1||s__Pseudomonas_E sp001592875--1||s__Pseudomonas_E sp001945445--1||s__Pseudomonas_E sp002803095--1||s__Pseudomonas_E sp002840155--1||s__Pseudomonas_E sp003060885--1||s__Pseudomonas_E sp005508865--1||s__Pseudomonas_E sp014174475--1||s__Pseudomonas_E sp018816095--1||s__Pseudomonas_E sp018827205--1||s__Pseudomonas_E sp902506495--1||s__Pseudomonas_E sp902506505--1||s__Pseudomonas_E straminea--1||s__Pseudomonas_F otitidis--2||s__Pseudomonas_F sp003234055--1:heptad_counter=MCP-24H--76||MCP-40H--2:lbd_counter=PAS_4--1:lca_tree=f__Pseudomonadaceae:length_avg=130.1851851851852:length_max=165.0:length_min=91.0:length_std=25.30587805999753:length_sum=3515.0:mismatch_avg=9.37037037037037:mismatch_max=26.0:mismatch_min=0.0:mismatch_std=6.901215880319977:mismatch_sum=253.0:name=N504204:qcovhsp_avg=99.1925925925926:qcovhsp_max=100.0:qcovhsp_min=95.4:qcovhsp_std=1.2984979268743042:qcovhsp_sum=2678.2000000000003:qend_avg=130.25925925925927:qend_max=165.0:qend_min=91.0:qend_std=25.268698472757208:qend_sum=3517.0:qstart_avg=1.1111111111111112:qstart_max=2.0:qstart_min=1.0:qstart_std=0.3202563076101743:qstart_sum=30.0:ref_name_counter=RS_GCF_001592875.1_protein.faa_NZ_LSOF01000003.1_223@PF00015_full_PFAM.252.437--20||RS_GCF_004521985.1_protein.faa_NZ_SBHZ01000013.1_154@PF00015_full_PFAM.251.429--1||RS_GCF_015712065.1_protein.faa_NZ_JACFYZ010000014.1_7@PF00015_full_PFAM.252.429--3||RS_GCF_900099645.1_protein.faa_NZ_FMTL01000001.1_1459@PF00015_full_PFAM.261.437--3:scovhsp_avg=71.14814814814815:scovhsp_max=89.9:scovhsp_min=50.3:scovhsp_std=13.75221297913037:scovhsp_sum=1921.0:send_avg=159.55555555555554:send_max=185.0:send_min=103.0:send_std=28.08138355858027:send_sum=4308.0:sstart_avg=30.444444444444443:sstart_max=69.0:sstart_min=13.0:sstart_std=16.352683462057733:sstart_sum=822.0],(((RS_GCF_017377875.1_protein.faa_NZ_CP070975.1_492@PF00015_full_PFAM.261.436:0.455852[&&NHX:Type=GTDB:gtdb_class=c__Gammaproteobacteria:gtdb_domain=d__Bacteria:gtdb_family=f__Burkholderiaceae:gtdb_genus=g__Alcaligenes:gtdb_order=o__Burkholderiales:gtdb_phylum=p__Proteobacteria:gtdb_species=s__Alcaligenes sp017377875:heptad=MCP-24H:species=d__Bacteria_p__Proteobacteria_c__Gammaproteobacteria_o__Burkholderiales_f__Burkholderiaceae_g__Alcaligenes_s__Alcaligenes sp017377875],GB_GCA_012727555.1_protein.faa_JAAYGT010000071.1_27@PF00015_full_PFAM.260.435:0.354429[&&NHX:Type=GTDB:gtdb_class=c__Gammaproteobacteria:gtdb_domain=d__Bacteria:gtdb_family=f__Burkholderiaceae:gtdb_genus=g__JAAYGT01:gtdb_order=o__Burkholderiales:gtdb_phylum=p__Proteobacteria:gtdb_species=s__JAAYGT01 sp012727555:heptad=MCP-24H:species=d__Bacteria_p__Proteobacteria_c__Gammaproteobacteria_o__Burkholderiales_f__Burkholderiaceae_g__JAAYGT01_s__JAAYGT01 sp012727555])0.768:0.0861721[&&NHX:Sample_counter=:Type_counter=GTDB--2:capture_class_counter=:capture_domain_counter=:capture_family_counter=:capture_genus_counter=:capture_order_counter=:capture_phylum_counter=:capture_species_counter=:evoltype=D:gtdb_class_counter=c__Gammaproteobacteria--2:gtdb_domain_counter=d__Bacteria--2:gtdb_family_counter=f__Burkholderiaceae--2:gtdb_genus_counter=g__Alcaligenes--1||g__JAAYGT01--1:gtdb_order_counter=o__Burkholderiales--2:gtdb_phylum_counter=p__Proteobacteria--2:gtdb_species_counter=s__Alcaligenes sp017377875--1||s__JAAYGT01 sp012727555--1:heptad_counter=MCP-24H--2:lbd_counter=:lca=d__Bacteria:lca_tree=f__Burkholderiaceae:name=N504207:ref_name_counter=],(RS_GCF_900107855.1_protein.faa_NZ_FNRJ01000011.1_62@PF00015_full_PFAM.259.434:0.058588[&&NHX:Type=GTDB:gtdb_class=c__Gammaproteobacteria:gtdb_domain=d__Bacteria:gtdb_family=f__Nitrincolaceae:gtdb_genus=g__Marinobacterium:gtdb_order=o__Pseudomonadales:gtdb_phylum=p__Proteobacteria:gtdb_species=s__Marinobacterium georgiense:heptad=MCP-24H:species=d__Bacteria_p__Proteobacteria_c__Gammaproteobacteria_o__Pseudomonadales_f__Nitrincolaceae_g__Marinobacterium_s__Marinobacterium georgiense],c7f151cb-4b59-4892-a4e1-aeecfec3fea1_2@MCPsignal.136.178:0.397712[&&NHX:Sample=rhiztom3:Type=capture:capture_class=c__Alphaproteobacteria:capture_domain=d__Bacteria:capture_family=f__Acetobacteraceae:capture_genus=g__Acidocella:capture_order=o__Acetobacterales:capture_phylum=p__Proteobacteria:capture_species=s__Acidocella aminolytica:heptad=MCP-24H])0.9:0.212444[&&NHX:Sample_counter=rhiztom3--1:Type_counter=GTDB--1||capture--1:capture_class_counter=c__Alphaproteobacteria--1:capture_domain_counter=d__Bacteria--1:capture_family_counter=f__Acetobacteraceae--1:capture_genus_counter=g__Acidocella--1:capture_order_counter=o__Acetobacterales--1:capture_phylum_counter=p__Proteobacteria--1:capture_species_counter=s__Acidocella aminolytica--1:gtdb_class_counter=c__Gammaproteobacteria--1:gtdb_domain_counter=d__Bacteria--1:gtdb_family_counter=f__Nitrincolaceae--1:gtdb_genus_counter=g__Marinobacterium--1:gtdb_order_counter=o__Pseudomonadales--1:gtdb_phylum_counter=p__Proteobacteria--1:gtdb_species_counter=s__Marinobacterium georgiense--1:heptad_counter=MCP-24H--2:lbd_counter=:lca_tree=s__Marinobacterium georgiense:name=N504210:ref_name_counter=])0.778:0.0898525[&&NHX:Sample_counter=rhiztom3--1:Type_counter=GTDB--3||capture--1:capture_class_counter=c__Alphaproteobacteria--1:capture_domain_counter=d__Bacteria--1:capture_family_counter=f__Acetobacteraceae--1:capture_genus_counter=g__Acidocella--1:capture_order_counter=o__Acetobacterales--1:capture_phylum_counter=p__Proteobacteria--1:capture_species_counter=s__Acidocella aminolytica--1:gtdb_class_counter=c__Gammaproteobacteria--3:gtdb_domain_counter=d__Bacteria--3:gtdb_family_counter=f__Burkholderiaceae--2||f__Nitrincolaceae--1:gtdb_genus_counter=g__Alcaligenes--1||g__JAAYGT01--1||g__Marinobacterium--1:gtdb_order_counter=o__Burkholderiales--2||o__Pseudomonadales--1:gtdb_phylum_counter=p__Proteobacteria--3:gtdb_species_counter=s__Alcaligenes sp017377875--1||s__JAAYGT01 sp012727555--1||s__Marinobacterium georgiense--1:heptad_counter=MCP-24H--4:lbd_counter=:lca_tree=c__Gammaproteobacteria:name=N504211:ref_name_counter=],(RS_GCF_000428985.1_protein.faa_NZ_AUAZ01000002.1_203@PF00015_full_PFAM.263.436:0.269485[&&NHX:Type=GTDB:gtdb_class=c__Gammaproteobacteria:gtdb_domain=d__Bacteria:gtdb_family=f__Nitrincolaceae:gtdb_genus=g__Marinobacterium:gtdb_order=o__Pseudomonadales:gtdb_phylum=p__Proteobacteria:gtdb_species=s__Marinobacterium litorale:heptad=MCP-24H:species=d__Bacteria_p__Proteobacteria_c__Gammaproteobacteria_o__Pseudomonadales_f__Nitrincolaceae_g__Marinobacterium_s__Marinobacterium litorale],((RS_GCF_003014615.1_protein.faa_NZ_PYGI01000009.1_103@PF00015_full_PFAM.266.435:0.0688149[&&NHX:Type=GTDB:gtdb_class=c__Gammaproteobacteria:gtdb_domain=d__Bacteria:gtdb_family=f__Nitrincolaceae:gtdb_genus=g__Marinobacterium:gtdb_order=o__Pseudomonadales:gtdb_phylum=p__Proteobacteria:gtdb_species=s__Marinobacterium halophilum:heptad=MCP-24H:species=d__Bacteria_p__Proteobacteria_c__Gammaproteobacteria_o__Pseudomonadales_f__Nitrincolaceae_g__Marinobacterium_s__Marinobacterium halophilum],RS_GCF_019061305.1_protein.faa_NZ_JAHQZT010000003.1_83@PF00015_full_PFAM.260.435:0.0990904[&&NHX:Type=GTDB:gtdb_class=c__Gammaproteobacteria:gtdb_domain=d__Bacteria:gtdb_family=f__Nitrincolaceae:gtdb_genus=g__Marinobacterium:gtdb_order=o__Pseudomonadales:gtdb_phylum=p__Proteobacteria:gtdb_species=s__Marinobacterium sp019061305:heptad=MCP-24H:species=d__Bacteria_p__Proteobacteria_c__Gammaproteobacteria_o__Pseudomonadales_f__Nitrincolaceae_g__Marinobacterium_s__Marinobacterium sp019061305])0.905:0.0836264[&&NHX:Sample_counter=:Type_counter=GTDB--2:capture_class_counter=:capture_domain_counter=:capture_family_counter=:capture_genus_counter=:capture_order_counter=:capture_phylum_counter=:capture_species_counter=:evoltype=D:gtdb_class_counter=c__Gammaproteobacteria--2:gtdb_domain_counter=d__Bacteria--2:gtdb_family_counter=f__Nitrincolaceae--2:gtdb_genus_counter=g__Marinobacterium--2:gtdb_order_counter=o__Pseudomonadales--2:gtdb_phylum_counter=p__Proteobacteria--2:gtdb_species_counter=s__Marinobacterium halophilum--1||s__Marinobacterium sp019061305--1:heptad_counter=MCP-24H--2:lbd_counter=:lca=d__Bacteria:lca_tree=g__Marinobacterium:name=N504215:ref_name_counter=],(RS_GCF_017776525.1_protein.faa_NZ_JACVEW010000033.1_21@PF00015_full_PFAM.248.434:0.10355[&&NHX:Type=GTDB:gtdb_class=c__Gammaproteobacteria:gtdb_domain=d__Bacteria:gtdb_family=f__Nitrincolaceae:gtdb_genus=g__Marinobacterium:gtdb_order=o__Pseudomonadales:gtdb_phylum=p__Proteobacteria:gtdb_species=s__Marinobacterium alkalitolerans:heptad=MCP-24H:species=d__Bacteria_p__Proteobacteria_c__Gammaproteobacteria_o__Pseudomonadales_f__Nitrincolaceae_g__Marinobacterium_s__Marinobacterium alkalitolerans],RS_GCF_900155945.1_protein.faa_NZ_FTMN01000010.1_22@PF00015_full_PFAM.263.439:0.214249[&&NHX:Type=GTDB:gtdb_class=c__Gammaproteobacteria:gtdb_domain=d__Bacteria:gtdb_family=f__Nitrincolaceae:gtdb_genus=g__Marinobacterium:gtdb_order=o__Pseudomonadales:gtdb_phylum=p__Proteobacteria:gtdb_species=s__Marinobacterium stanieri:heptad=MCP-24H:species=d__Bacteria_p__Proteobacteria_c__Gammaproteobacteria_o__Pseudomonadales_f__Nitrincolaceae_g__Marinobacterium_s__Marinobacterium stanieri])0.458:0.0669641[&&NHX:Sample_counter=:Type_counter=GTDB--2:capture_class_counter=:capture_domain_counter=:capture_family_counter=:capture_genus_counter=:capture_order_counter=:capture_phylum_counter=:capture_species_counter=:evoltype=D:gtdb_class_counter=c__Gammaproteobacteria--2:gtdb_domain_counter=d__Bacteria--2:gtdb_family_counter=f__Nitrincolaceae--2:gtdb_genus_counter=g__Marinobacterium--2:gtdb_order_counter=o__Pseudomonadales--2:gtdb_phylum_counter=p__Proteobacteria--2:gtdb_species_counter=s__Marinobacterium alkalitolerans--1||s__Marinobacterium stanieri--1:heptad_counter=MCP-24H--2:lbd_counter=:lca=d__Bacteria:lca_tree=g__Marinobacterium:name=N504218:ref_name_counter=])0.985:0.131047[&&NHX:Sample_counter=:Type_counter=GTDB--4:capture_class_counter=:capture_domain_counter=:capture_family_counter=:capture_genus_counter=:capture_order_counter=:capture_phylum_counter=:capture_species_counter=:evoltype=D:gtdb_class_counter=c__Gammaproteobacteria--4:gtdb_domain_counter=d__Bacteria--4:gtdb_family_counter=f__Nitrincolaceae--4:gtdb_genus_counter=g__Marinobacterium--4:gtdb_order_counter=o__Pseudomonadales--4:gtdb_phylum_counter=p__Proteobacteria--4:gtdb_species_counter=s__Marinobacterium alkalitolerans--1||s__Marinobacterium halophilum--1||s__Marinobacterium sp019061305--1||s__Marinobacterium stanieri--1:heptad_counter=MCP-24H--4:lbd_counter=:lca=d__Bacteria:lca_tree=g__Marinobacterium:name=N504219:ref_name_counter=])0.567:0.0485355[&&NHX:Sample_counter=:Type_counter=GTDB--5:capture_class_counter=:capture_domain_counter=:capture_family_counter=:capture_genus_counter=:capture_order_counter=:capture_phylum_counter=:capture_species_counter=:evoltype=D:gtdb_class_counter=c__Gammaproteobacteria--5:gtdb_domain_counter=d__Bacteria--5:gtdb_family_counter=f__Nitrincolaceae--5:gtdb_genus_counter=g__Marinobacterium--5:gtdb_order_counter=o__Pseudomonadales--5:gtdb_phylum_counter=p__Proteobacteria--5:gtdb_species_counter=s__Marinobacterium alkalitolerans--1||s__Marinobacterium halophilum--1||s__Marinobacterium litorale--1||s__Marinobacterium sp019061305--1||s__Marinobacterium stanieri--1:heptad_counter=MCP-24H--5:lbd_counter=:lca=d__Bacteria:lca_tree=g__Marinobacterium:name=N504220:ref_name_counter=])0.612:0.0614455[&&NHX:Sample_counter=rhiztom3--1:Type_counter=GTDB--8||capture--1:capture_class_counter=c__Alphaproteobacteria--1:capture_domain_counter=d__Bacteria--1:capture_family_counter=f__Acetobacteraceae--1:capture_genus_counter=g__Acidocella--1:capture_order_counter=o__Acetobacterales--1:capture_phylum_counter=p__Proteobacteria--1:capture_species_counter=s__Acidocella aminolytica--1:gtdb_class_counter=c__Gammaproteobacteria--8:gtdb_domain_counter=d__Bacteria--8:gtdb_family_counter=f__Burkholderiaceae--2||f__Nitrincolaceae--6:gtdb_genus_counter=g__Alcaligenes--1||g__JAAYGT01--1||g__Marinobacterium--6:gtdb_order_counter=o__Burkholderiales--2||o__Pseudomonadales--6:gtdb_phylum_counter=p__Proteobacteria--8:gtdb_species_counter=s__Alcaligenes sp017377875--1||s__JAAYGT01 sp012727555--1||s__Marinobacterium alkalitolerans--1||s__Marinobacterium georgiense--1||s__Marinobacterium halophilum--1||s__Marinobacterium litorale--1||s__Marinobacterium sp019061305--1||s__Marinobacterium stanieri--1:heptad_counter=MCP-24H--9:lbd_counter=:lca_tree=c__Gammaproteobacteria:name=N504221:ref_name_counter=])0.971:0.116546[&&NHX:Sample_counter=rhiztom1--10||rhiztom2--6||rhiztom3--18:Type_counter=GTDB--53||capture--34:besthit_avg=92.84814814814816:besthit_max=100.0:besthit_min=81.9:besthit_std=5.177864897840123:besthit_sum=2506.9:bitscore_avg=205.59259259259258:bitscore_max=278.0:bitscore_min=132.0:bitscore_std=44.08755210614727:bitscore_sum=5551.0:capture_class_counter=c__Acidobacteriae--2||c__Actinomycetia--1||c__Alphaproteobacteria--1||c__Gammaproteobacteria--30:capture_domain_counter=d__Bacteria--34:capture_family_counter=f__Acetobacteraceae--1||f__Acidobacteriaceae--2||f__Cellulomonadaceae--1||f__Ectothiorhodospiraceae--1||f__Pseudomonadaceae--27||f__Rhodocyclaceae--2:capture_genus_counter=g__Acidocella--1||g__Azospira--2||g__Cellulomonas--1||g__Ectothiorhodospira--1||g__Pseudomonas_B--1||g__Pseudomonas_E--26||g__Terracidiphilus--2:capture_order_counter=o__Acetobacterales--1||o__Acidobacteriales--2||o__Actinomycetales--1||o__Burkholderiales--2||o__Ectothiorhodospirales--1||o__Pseudomonadales--27:capture_phylum_counter=p__Acidobacteriota--2||p__Actinobacteriota--1||p__Proteobacteria--31:capture_species_counter=s__Acidocella aminolytica--1||s__Azospira oryzae--2||s__Cellulomonas citrea--1||s__Ectothiorhodospira sp000225005--1||s__Pseudomonas_B oryzihabitans_B--1||s__Pseudomonas_E cerasi--1||s__Pseudomonas_E fluvialis--6||s__Pseudomonas_E khazarica--4||s__Pseudomonas_E sp000761545--3||s__Pseudomonas_E sp001592875--9||s__Pseudomonas_E sp902506495--3||s__Terracidiphilus sp003156495--2:evalue_avg=1.1135927634826447e-41:evalue_max=2.94e-40:evalue_min=1.3e-96:evalue_std=5.654155402622839e-41:evalue_sum=3.0067004614031407e-40:gapopen_avg=0.1111111111111111:gapopen_max=1.0:gapopen_min=0.0:gapopen_std=0.32025630761017426:gapopen_sum=3.0:gtdb_class_counter=c__Gammaproteobacteria--53:gtdb_domain_counter=d__Bacteria--53:gtdb_family_counter=f__Burkholderiaceae--2||f__Chromobacteriaceae--1||f__Nitrincolaceae--6||f__Pseudomonadaceae--44:gtdb_genus_counter=g__Alcaligenes--1||g__Gulbenkiania--1||g__JAAYGT01--1||g__Marinobacterium--6||g__Pseudomonas_A--1||g__Pseudomonas_D--8||g__Pseudomonas_E--32||g__Pseudomonas_F--3:gtdb_order_counter=o__Burkholderiales--3||o__Pseudomonadales--50:gtdb_phylum_counter=p__Proteobacteria--53:gtdb_species_counter=s__Alcaligenes sp017377875--1||s__Gulbenkiania mobilis--1||s__JAAYGT01 sp012727555--1||s__Marinobacterium alkalitolerans--1||s__Marinobacterium georgiense--1||s__Marinobacterium halophilum--1||s__Marinobacterium litorale--1||s__Marinobacterium sp019061305--1||s__Marinobacterium stanieri--1||s__Pseudomonas_A stutzeri_B--1||s__Pseudomonas_D aestusnigri--1||s__Pseudomonas_D gallaeciensis--1||s__Pseudomonas_D oceani--1||s__Pseudomonas_D pachastrellae--1||s__Pseudomonas_D sabulinigri--1||s__Pseudomonas_D sabulinigri_A--1||s__Pseudomonas_D salina--1||s__Pseudomonas_D sp002296055--1||s__Pseudomonas_E alcaligenes_B--1||s__Pseudomonas_E alcaligenes_C--1||s__Pseudomonas_E alcaliphila--1||s__Pseudomonas_E alcaliphila_B--1||s__Pseudomonas_E anguilliseptica--1||s__Pseudomonas_E argentinensis--1||s__Pseudomonas_E argentinensis_B--1||s__Pseudomonas_E chengduensis--1||s__Pseudomonas_E chengduensis_A--1||s__Pseudomonas_E composti--1||s__Pseudomonas_E khazarica--1||s__Pseudomonas_E mendocina_C--1||s__Pseudomonas_E mendocina_D--1||s__Pseudomonas_E oleovorans_B--1||s__Pseudomonas_E peli--1||s__Pseudomonas_E sediminis--1||s__Pseudomonas_E sihuiensis--1||s__Pseudomonas_E sp000761545--2||s__Pseudomonas_E sp001465025--1||s__Pseudomonas_E sp001592875--1||s__Pseudomonas_E sp001945445--1||s__Pseudomonas_E sp002803095--1||s__Pseudomonas_E sp002840155--1||s__Pseudomonas_E sp003060885--1||s__Pseudomonas_E sp005508865--1||s__Pseudomonas_E sp014174475--1||s__Pseudomonas_E sp018816095--1||s__Pseudomonas_E sp018827205--1||s__Pseudomonas_E sp902506495--1||s__Pseudomonas_E sp902506505--1||s__Pseudomonas_E straminea--1||s__Pseudomonas_F otitidis--2||s__Pseudomonas_F sp003234055--1:heptad_counter=MCP-24H--85||MCP-40H--2:lbd_counter=PAS_4--1:lca_tree=o__Pseudomonadales:length_avg=130.1851851851852:length_max=165.0:length_min=91.0:length_std=25.30587805999753:length_sum=3515.0:mismatch_avg=9.37037037037037:mismatch_max=26.0:mismatch_min=0.0:mismatch_std=6.901215880319977:mismatch_sum=253.0:name=N504222:qcovhsp_avg=99.1925925925926:qcovhsp_max=100.0:qcovhsp_min=95.4:qcovhsp_std=1.2984979268743042:qcovhsp_sum=2678.2000000000003:qend_avg=130.25925925925927:qend_max=165.0:qend_min=91.0:qend_std=25.268698472757208:qend_sum=3517.0:qstart_avg=1.1111111111111112:qstart_max=2.0:qstart_min=1.0:qstart_std=0.3202563076101743:qstart_sum=30.0:ref_name_counter=RS_GCF_001592875.1_protein.faa_NZ_LSOF01000003.1_223@PF00015_full_PFAM.252.437--20||RS_GCF_004521985.1_protein.faa_NZ_SBHZ01000013.1_154@PF00015_full_PFAM.251.429--1||RS_GCF_015712065.1_protein.faa_NZ_JACFYZ010000014.1_7@PF00015_full_PFAM.252.429--3||RS_GCF_900099645.1_protein.faa_NZ_FMTL01000001.1_1459@PF00015_full_PFAM.261.437--3:scovhsp_avg=71.14814814814815:scovhsp_max=89.9:scovhsp_min=50.3:scovhsp_std=13.75221297913037:scovhsp_sum=1921.0:send_avg=159.55555555555554:send_max=185.0:send_min=103.0:send_std=28.08138355858027:send_sum=4308.0:sstart_avg=30.444444444444443:sstart_max=69.0:sstart_min=13.0:sstart_std=16.352683462057733:sstart_sum=822.0],(RS_GCF_900187645.1_protein.faa_NZ_FYEE01000001.1_23@PF00015_full_PFAM.241.417:0.450039[&&NHX:Type=GTDB:gtdb_class=c__Gammaproteobacteria:gtdb_domain=d__Bacteria:gtdb_family=f__Pseudomonadaceae:gtdb_genus=g__Pseudomonas_E:gtdb_order=o__Pseudomonadales:gtdb_phylum=p__Proteobacteria:gtdb_species=s__Pseudomonas_E sp900187645:heptad=MCP-24H:species=d__Bacteria_p__Proteobacteria_c__Gammaproteobacteria_o__Pseudomonadales_f__Pseudomonadaceae_g__Pseudomonas_E_s__Pseudomonas_E sp900187645],GB_GCA_018384595.1_protein.faa_JAHAYO010000102.1_8@PF00015_full_PFAM.261.435:0.241546[&&NHX:Type=GTDB:gtdb_class=c__Gammaproteobacteria:gtdb_domain=d__Bacteria:gtdb_family=f__Pseudomonadaceae:gtdb_genus=g__Thiopseudomonas:gtdb_order=o__Pseudomonadales:gtdb_phylum=p__Proteobacteria:gtdb_species=s__Thiopseudomonas sp018384595:heptad=MCP-24H:species=d__Bacteria_p__Proteobacteria_c__Gammaproteobacteria_o__Pseudomonadales_f__Pseudomonadaceae_g__Thiopseudomonas_s__Thiopseudomonas sp018384595])0.859:0.0812768[&&NHX:Sample_counter=:Type_counter=GTDB--2:capture_class_counter=:capture_domain_counter=:capture_family_counter=:capture_genus_counter=:capture_order_counter=:capture_phylum_counter=:capture_species_counter=:evoltype=D:gtdb_class_counter=c__Gammaproteobacteria--2:gtdb_domain_counter=d__Bacteria--2:gtdb_family_counter=f__Pseudomonadaceae--2:gtdb_genus_counter=g__Pseudomonas_E--1||g__Thiopseudomonas--1:gtdb_order_counter=o__Pseudomonadales--2:gtdb_phylum_counter=p__Proteobacteria--2:gtdb_species_counter=s__Pseudomonas_E sp900187645--1||s__Thiopseudomonas sp018384595--1:heptad_counter=MCP-24H--2:lbd_counter=:lca=d__Bacteria:lca_tree=f__Pseudomonadaceae:name=N504225:ref_name_counter=])0.269:0.0287491[&&NHX:Sample_counter=rhiztom1--10||rhiztom2--6||rhiztom3--18:Type_counter=GTDB--55||capture--34:besthit_avg=92.84814814814816:besthit_max=100.0:besthit_min=81.9:besthit_std=5.177864897840123:besthit_sum=2506.9:bitscore_avg=205.59259259259258:bitscore_max=278.0:bitscore_min=132.0:bitscore_std=44.08755210614727:bitscore_sum=5551.0:capture_class_counter=c__Acidobacteriae--2||c__Actinomycetia--1||c__Alphaproteobacteria--1||c__Gammaproteobacteria--30:capture_domain_counter=d__Bacteria--34:capture_family_counter=f__Acetobacteraceae--1||f__Acidobacteriaceae--2||f__Cellulomonadaceae--1||f__Ectothiorhodospiraceae--1||f__Pseudomonadaceae--27||f__Rhodocyclaceae--2:capture_genus_counter=g__Acidocella--1||g__Azospira--2||g__Cellulomonas--1||g__Ectothiorhodospira--1||g__Pseudomonas_B--1||g__Pseudomonas_E--26||g__Terracidiphilus--2:capture_order_counter=o__Acetobacterales--1||o__Acidobacteriales--2||o__Actinomycetales--1||o__Burkholderiales--2||o__Ectothiorhodospirales--1||o__Pseudomonadales--27:capture_phylum_counter=p__Acidobacteriota--2||p__Actinobacteriota--1||p__Proteobacteria--31:capture_species_counter=s__Acidocella aminolytica--1||s__Azospira oryzae--2||s__Cellulomonas citrea--1||s__Ectothiorhodospira sp000225005--1||s__Pseudomonas_B oryzihabitans_B--1||s__Pseudomonas_E cerasi--1||s__Pseudomonas_E fluvialis--6||s__Pseudomonas_E khazarica--4||s__Pseudomonas_E sp000761545--3||s__Pseudomonas_E sp001592875--9||s__Pseudomonas_E sp902506495--3||s__Terracidiphilus sp003156495--2:evalue_avg=1.1135927634826447e-41:evalue_max=2.94e-40:evalue_min=1.3e-96:evalue_std=5.654155402622839e-41:evalue_sum=3.0067004614031407e-40:gapopen_avg=0.1111111111111111:gapopen_max=1.0:gapopen_min=0.0:gapopen_std=0.32025630761017426:gapopen_sum=3.0:gtdb_class_counter=c__Gammaproteobacteria--55:gtdb_domain_counter=d__Bacteria--55:gtdb_family_counter=f__Burkholderiaceae--2||f__Chromobacteriaceae--1||f__Nitrincolaceae--6||f__Pseudomonadaceae--46:gtdb_genus_counter=g__Alcaligenes--1||g__Gulbenkiania--1||g__JAAYGT01--1||g__Marinobacterium--6||g__Pseudomonas_A--1||g__Pseudomonas_D--8||g__Pseudomonas_E--33||g__Pseudomonas_F--3||g__Thiopseudomonas--1:gtdb_order_counter=o__Burkholderiales--3||o__Pseudomonadales--52:gtdb_phylum_counter=p__Proteobacteria--55:gtdb_species_counter=s__Alcaligenes sp017377875--1||s__Gulbenkiania mobilis--1||s__JAAYGT01 sp012727555--1||s__Marinobacterium alkalitolerans--1||s__Marinobacterium georgiense--1||s__Marinobacterium halophilum--1||s__Marinobacterium litorale--1||s__Marinobacterium sp019061305--1||s__Marinobacterium stanieri--1||s__Pseudomonas_A stutzeri_B--1||s__Pseudomonas_D aestusnigri--1||s__Pseudomonas_D gallaeciensis--1||s__Pseudomonas_D oceani--1||s__Pseudomonas_D pachastrellae--1||s__Pseudomonas_D sabulinigri--1||s__Pseudomonas_D sabulinigri_A--1||s__Pseudomonas_D salina--1||s__Pseudomonas_D sp002296055--1||s__Pseudomonas_E alcaligenes_B--1||s__Pseudomonas_E alcaligenes_C--1||s__Pseudomonas_E alcaliphila--1||s__Pseudomonas_E alcaliphila_B--1||s__Pseudomonas_E anguilliseptica--1||s__Pseudomonas_E argentinensis--1||s__Pseudomonas_E argentinensis_B--1||s__Pseudomonas_E chengduensis--1||s__Pseudomonas_E chengduensis_A--1||s__Pseudomonas_E composti--1||s__Pseudomonas_E khazarica--1||s__Pseudomonas_E mendocina_C--1||s__Pseudomonas_E mendocina_D--1||s__Pseudomonas_E oleovorans_B--1||s__Pseudomonas_E peli--1||s__Pseudomonas_E sediminis--1||s__Pseudomonas_E sihuiensis--1||s__Pseudomonas_E sp000761545--2||s__Pseudomonas_E sp001465025--1||s__Pseudomonas_E sp001592875--1||s__Pseudomonas_E sp001945445--1||s__Pseudomonas_E sp002803095--1||s__Pseudomonas_E sp002840155--1||s__Pseudomonas_E sp003060885--1||s__Pseudomonas_E sp005508865--1||s__Pseudomonas_E sp014174475--1||s__Pseudomonas_E sp018816095--1||s__Pseudomonas_E sp018827205--1||s__Pseudomonas_E sp900187645--1||s__Pseudomonas_E sp902506495--1||s__Pseudomonas_E sp902506505--1||s__Pseudomonas_E straminea--1||s__Pseudomonas_F otitidis--2||s__Pseudomonas_F sp003234055--1||s__Thiopseudomonas sp018384595--1:heptad_counter=MCP-24H--87||MCP-40H--2:lbd_counter=PAS_4--1:lca_tree=o__Pseudomonadales:length_avg=130.1851851851852:length_max=165.0:length_min=91.0:length_std=25.30587805999753:length_sum=3515.0:mismatch_avg=9.37037037037037:mismatch_max=26.0:mismatch_min=0.0:mismatch_std=6.901215880319977:mismatch_sum=253.0:name=N504226:qcovhsp_avg=99.1925925925926:qcovhsp_max=100.0:qcovhsp_min=95.4:qcovhsp_std=1.2984979268743042:qcovhsp_sum=2678.2000000000003:qend_avg=130.25925925925927:qend_max=165.0:qend_min=91.0:qend_std=25.268698472757208:qend_sum=3517.0:qstart_avg=1.1111111111111112:qstart_max=2.0:qstart_min=1.0:qstart_std=0.3202563076101743:qstart_sum=30.0:ref_name_counter=RS_GCF_001592875.1_protein.faa_NZ_LSOF01000003.1_223@PF00015_full_PFAM.252.437--20||RS_GCF_004521985.1_protein.faa_NZ_SBHZ01000013.1_154@PF00015_full_PFAM.251.429--1||RS_GCF_015712065.1_protein.faa_NZ_JACFYZ010000014.1_7@PF00015_full_PFAM.252.429--3||RS_GCF_900099645.1_protein.faa_NZ_FMTL01000001.1_1459@PF00015_full_PFAM.261.437--3:scovhsp_avg=71.14814814814815:scovhsp_max=89.9:scovhsp_min=50.3:scovhsp_std=13.75221297913037:scovhsp_sum=1921.0:send_avg=159.55555555555554:send_max=185.0:send_min=103.0:send_std=28.08138355858027:send_sum=4308.0:sstart_avg=30.444444444444443:sstart_max=69.0:sstart_min=13.0:sstart_std=16.352683462057733:sstart_sum=822.0])0.922:0.092977[&&NHX:Sample_counter=rhizpot1--51||rhizpot3--6||rhiztom1--11||rhiztom2--6||rhiztom3--19:Type_counter=GTDB--149||capture--93:besthit_avg=96.40757575757576:besthit_max=100.0:besthit_min=81.9:besthit_std=4.894779341488727:besthit_sum=6362.9:bitscore_avg=232.07575757575756:bitscore_max=287.0:bitscore_min=132.0:bitscore_std=45.849355538146916:bitscore_sum=15317.0:capture_class_counter=c__Acidobacteriae--2||c__Actinomycetia--1||c__Alphaproteobacteria--4||c__Clostridia--1||c__Desulfarculia--1||c__Gammaproteobacteria--76||c__UBA4802--8:capture_domain_counter=d__Bacteria--93:capture_family_counter=f__Acetobacteraceae--1||f__Acidobacteriaceae--2||f__Caulobacteraceae--1||f__Cellulomonadaceae--1||f__Ectothiorhodospiraceae--1||f__Enterobacteriaceae--45||f__JAFGDQ01--8||f__JAHJDS01--1||f__Lachnospiraceae--1||f__Pseudomonadaceae--27||f__Rhizobiaceae--1||f__Rhodocyclaceae--2||f__Shewanellaceae--1||f__Sphingomonadaceae--1:capture_genus_counter=g__Acidocella--1||g__Asticcacaulis--1||g__Azospira--2||g__Cellulomonas--1||g__Ectothiorhodospira--1||g__Erwinia_B--2||g__JAFGDQ01--8||g__JAHJDS01--1||g__Novosphingobium--1||g__Pantoea--43||g__Pseudomonas_B--1||g__Pseudomonas_E--26||g__RUG11977--1||g__Rhizobium--1||g__Shewanella--1||g__Terracidiphilus--2:capture_order_counter=o__Acetobacterales--1||o__Acidobacteriales--2||o__Actinomycetales--1||o__Burkholderiales--2||o__Caulobacterales--1||o__Desulfarculales--1||o__Ectothiorhodospirales--1||o__Enterobacterales--46||o__Lachnospirales--1||o__Pseudomonadales--27||o__Rhizobiales--1||o__Sphingomonadales--1||o__UBA4802--8:capture_phylum_counter=p__Acidobacteriota--2||p__Actinobacteriota--1||p__Desulfobacterota--1||p__Firmicutes_A--1||p__Proteobacteria--80||p__Spirochaetota--8:capture_species_counter=s__Acidocella aminolytica--1||s__Asticcacaulis excentricus--1||s__Azospira oryzae--2||s__Cellulomonas citrea--1||s__Ectothiorhodospira sp000225005--1||s__Erwinia_B gerundensis--2||s__JAFGDQ01 sp016932015--8||s__JAHJDS01 sp018812395--1||s__Novosphingobium sp003208305--1||s__Pantoea agglomerans--42||s__Pantoea ludwigii_B--1||s__Pseudomonas_B oryzihabitans_B--1||s__Pseudomonas_E cerasi--1||s__Pseudomonas_E fluvialis--6||s__Pseudomonas_E khazarica--4||s__Pseudomonas_E sp000761545--3||s__Pseudomonas_E sp001592875--9||s__Pseudomonas_E sp902506495--3||s__RUG11977 sp902774525--1||s__Rhizobium sp014193255--1||s__Shewanella carassii--1||s__Terracidiphilus sp003156495--2:evalue_avg=4.555606759701728e-42:evalue_max=2.94e-40:evalue_min=2.91e-100:evalue_std=3.6183110383238483e-41:evalue_sum=3.0067004614031407e-40:gapopen_avg=0.12121212121212122:gapopen_max=2.0:gapopen_min=0.0:gapopen_std=0.37273011540220213:gapopen_sum=8.0:gtdb_class_counter=c__Gammaproteobacteria--149:gtdb_domain_counter=d__Bacteria--149:gtdb_family_counter=f__Burkholderiaceae--2||f__Chromobacteriaceae--1||f__Enterobacteriaceae--93||f__Nitrincolaceae--6||f__Pseudomonadaceae--47:gtdb_genus_counter=g__Alcaligenes--1||g__Atlantibacter--1||g__Chimaeribacter--4||g__Cronobacter--1||g__Enterobacter_D--4||g__Erwinia--15||g__Erwinia_B--2||g__Gulbenkiania--1||g__Izhakiella--1||g__JAAYGT01--1||g__Kluyvera--1||g__Kosakonia--4||g__Marinobacterium--6||g__Mixta--5||g__Pantoea--52||g__Pseudescherichia--1||g__Pseudomonas_A--1||g__Pseudomonas_D--8||g__Pseudomonas_E--34||g__Pseudomonas_F--3||g__Rahnella--1||g__Superficieibacter--1||g__Thiopseudomonas--1:gtdb_order_counter=o__Burkholderiales--3||o__Enterobacterales--93||o__Pseudomonadales--53:gtdb_phylum_counter=p__Proteobacteria--149:gtdb_species_counter=s__Alcaligenes sp017377875--1||s__Atlantibacter hermannii--1||s__Chimaeribacter arupi--1||s__Chimaeribacter californicus--1||s__Chimaeribacter coloradensis--1||s__Chimaeribacter sp005491205--1||s__Cronobacter sakazakii--1||s__Enterobacter_D kobei_A--1||s__Enterobacter_D sp001888805--1||s__Enterobacter_D sp019218745--1||s__Enterobacter_D sp900116015--1||s__Erwinia aphidicola--1||s__Erwinia billingiae--2||s__Erwinia mallotivora--1||s__Erwinia oleae--1||s__Erwinia persicina--1||s__Erwinia persicina_A--1||s__Erwinia psidii--1||s__Erwinia rhapontici--1||s__Erwinia sp000599885--1||s__Erwinia sp003512805--1||s__Erwinia sp003937915--1||s__Erwinia sp007981265--1||s__Erwinia sp019132875--1||s__Erwinia sp900068895--1||s__Erwinia_B gerundensis--2||s__Gulbenkiania mobilis--1||s__Izhakiella australiensis--1||s__JAAYGT01 sp012727555--1||s__Kluyvera ascorbata_B--1||s__Kosakonia cowanii--1||s__Kosakonia sp000814905--1||s__Kosakonia sp014490785--2||s__Marinobacterium alkalitolerans--1||s__Marinobacterium georgiense--1||s__Marinobacterium halophilum--1||s__Marinobacterium litorale--1||s__Marinobacterium sp019061305--1||s__Marinobacterium stanieri--1||s__Mixta alhagi--1||s__Mixta calida--1||s__Mixta gaviniae--1||s__Mixta intestinalis--1||s__Mixta tenebrionis--1||s__Pantoea agglomerans--1||s__Pantoea allii--1||s__Pantoea ananatis--1||s__Pantoea anthophila--2||s__Pantoea brenneri--1||s__Pantoea cancerogena_A--2||s__Pantoea conspicua--1||s__Pantoea deleyi--1||s__Pantoea dispersa--1||s__Pantoea dispersa_B--1||s__Pantoea endophytica--1||s__Pantoea eucalypti--1||s__Pantoea eucrina--1||s__Pantoea eucrina_A--1||s__Pantoea latae--1||s__Pantoea ludwigii_A--1||s__Pantoea ludwigii_B--1||s__Pantoea piersonii--1||s__Pantoea rodasii--2||s__Pantoea rwandensis--1||s__Pantoea rwandensis_B--1||s__Pantoea septica--1||s__Pantoea sp000175935--1||s__Pantoea sp000468095--1||s__Pantoea sp001187905--1||s__Pantoea sp002359495--1||s__Pantoea sp002419935--2||s__Pantoea sp002434205--1||s__Pantoea sp002920175--2||s__Pantoea sp003236715--1||s__Pantoea sp003512445--2||s__Pantoea sp003813865--1||s__Pantoea sp008632075--2||s__Pantoea sp009830035--1||s__Pantoea sp011752625--1||s__Pantoea sp016625195--2||s__Pantoea sp018842655--1||s__Pantoea sp018842675--1||s__Pantoea sp900115075--1||s__Pantoea sp900215435--1||s__Pantoea vagans--2||s__Pantoea vagans_C--1||s__Pantoea wallisii--1||s__Pseudescherichia sp002918705--1||s__Pseudomonas_A stutzeri_B--1||s__Pseudomonas_D aestusnigri--1||s__Pseudomonas_D gallaeciensis--1||s__Pseudomonas_D oceani--1||s__Pseudomonas_D pachastrellae--1||s__Pseudomonas_D sabulinigri--1||s__Pseudomonas_D sabulinigri_A--1||s__Pseudomonas_D salina--1||s__Pseudomonas_D sp002296055--1||s__Pseudomonas_E alcaligenes_B--1||s__Pseudomonas_E alcaligenes_C--1||s__Pseudomonas_E alcaliphila--1||s__Pseudomonas_E alcaliphila_B--1||s__Pseudomonas_E anguilliseptica--1||s__Pseudomonas_E argentinensis--1||s__Pseudomonas_E argentinensis_B--1||s__Pseudomonas_E chengduensis--1||s__Pseudomonas_E chengduensis_A--1||s__Pseudomonas_E composti--1||s__Pseudomonas_E khazarica--1||s__Pseudomonas_E mendocina_C--1||s__Pseudomonas_E mendocina_D--1||s__Pseudomonas_E oleovorans_B--1||s__Pseudomonas_E peli--1||s__Pseudomonas_E reidholzensis--1||s__Pseudomonas_E sediminis--1||s__Pseudomonas_E sihuiensis--1||s__Pseudomonas_E sp000761545--2||s__Pseudomonas_E sp001465025--1||s__Pseudomonas_E sp001592875--1||s__Pseudomonas_E sp001945445--1||s__Pseudomonas_E sp002803095--1||s__Pseudomonas_E sp002840155--1||s__Pseudomonas_E sp003060885--1||s__Pseudomonas_E sp005508865--1||s__Pseudomonas_E sp014174475--1||s__Pseudomonas_E sp018816095--1||s__Pseudomonas_E sp018827205--1||s__Pseudomonas_E sp900187645--1||s__Pseudomonas_E sp902506495--1||s__Pseudomonas_E sp902506505--1||s__Pseudomonas_E straminea--1||s__Pseudomonas_F otitidis--2||s__Pseudomonas_F sp003234055--1||s__Rahnella sp002951615--1||s__Superficieibacter sp001187865--1||s__Thiopseudomonas sp018384595--1:heptad_counter=MCP-24H--239||MCP-40H--2||MCP-44H--1:lbd_counter=PAS_3--2||PAS_4--2||PAS_9--1:lca_tree=c__Gammaproteobacteria:length_avg=137.03030303030303:length_max=165.0:length_min=91.0:length_std=23.366622939549217:length_sum=9044.0:mismatch_avg=4.681818181818182:mismatch_max=26.0:mismatch_min=0.0:mismatch_std=6.481118352946126:mismatch_sum=309.0:name=N504227:qcovhsp_avg=98.98636363636363:qcovhsp_max=100.0:qcovhsp_min=95.2:qcovhsp_std=1.2342405156004443:qcovhsp_sum=6533.099999999999:qend_avg=137.0909090909091:qend_max=165.0:qend_min=91.0:qend_std=23.340112235395083:qend_sum=9048.0:qstart_avg=1.1515151515151516:qstart_max=6.0:qstart_min=1.0:qstart_std=0.684834044858803:qstart_sum=76.0:ref_name_counter=RS_GCF_001517405.1_protein.faa_NZ_LN907828.1_183@PF00015_full_PFAM.255.438--2||RS_GCF_001592875.1_protein.faa_NZ_LSOF01000003.1_223@PF00015_full_PFAM.252.437--20||RS_GCF_001598475.1_protein.faa_NZ_BCZA01000004.1_190@PF00015_full_PFAM.258.435--30||RS_GCF_004521985.1_protein.faa_NZ_SBHZ01000013.1_154@PF00015_full_PFAM.251.429--1||RS_GCF_004792415.1_protein.faa_NZ_CP038853.1_664@PF00015_full_PFAM.258.435--2||RS_GCF_009905795.1_protein.faa_NZ_JAAALG010000006.1_88@PF00015_full_PFAM.258.435--5||RS_GCF_015712065.1_protein.faa_NZ_JACFYZ010000014.1_7@PF00015_full_PFAM.252.429--3||RS_GCF_900099645.1_protein.faa_NZ_FMTL01000001.1_1459@PF00015_full_PFAM.261.437--3:scovhsp_avg=76.33636363636363:scovhsp_max=90.4:scovhsp_min=50.3:scovhsp_std=13.249889826695933:scovhsp_sum=5038.2:send_avg=165.4848484848485:send_max=185.0:send_min=103.0:send_std=21.96517693233992:send_sum=10922.0:sstart_avg=29.5:sstart_max=81.0:sstart_min=13.0:sstart_std=17.201296909960462:sstart_sum=1947.0],((RS_GCF_014652715.1_protein.faa_NZ_BMZI01000003.1_153@PF00015_full_PFAM.250.425:0.103469[&&NHX:Type=GTDB:gtdb_class=c__Gammaproteobacteria:gtdb_domain=d__Bacteria:gtdb_family=f__Halomonadaceae:gtdb_genus=g__Salinicola:gtdb_order=o__Pseudomonadales:gtdb_phylum=p__Proteobacteria:gtdb_species=s__Salinicola rhizosphaerae:heptad=MCP-40H:species=d__Bacteria_p__Proteobacteria_c__Gammaproteobacteria_o__Pseudomonadales_f__Halomonadaceae_g__Salinicola_s__Salinicola rhizosphaerae],(RS_GCF_003206645.1_protein.faa_NZ_PZJP01000003.1_160@PF00015_full_PFAM.242.426:0.060741[&&NHX:Type=GTDB:gtdb_class=c__Gammaproteobacteria:gtdb_domain=d__Bacteria:gtdb_family=f__Halomonadaceae:gtdb_genus=g__Salinicola:gtdb_order=o__Pseudomonadales:gtdb_phylum=p__Proteobacteria:gtdb_species=s__Salinicola aestuarinus:heptad=MCP-24H:species=d__Bacteria_p__Proteobacteria_c__Gammaproteobacteria_o__Pseudomonadales_f__Halomonadaceae_g__Salinicola_s__Salinicola aestuarinus],RS_GCF_003206155.1_protein.faa_NZ_PZJV01000003.1_24@PF00015_full_PFAM.247.426:0.0474194[&&NHX:Type=GTDB:gtdb_class=c__Gammaproteobacteria:gtdb_domain=d__Bacteria:gtdb_family=f__Halomonadaceae:gtdb_genus=g__Salinicola:gtdb_order=o__Pseudomonadales:gtdb_phylum=p__Proteobacteria:gtdb_species=s__Salinicola halophilus:heptad=MCP-24H:species=d__Bacteria_p__Proteobacteria_c__Gammaproteobacteria_o__Pseudomonadales_f__Halomonadaceae_g__Salinicola_s__Salinicola halophilus])0.987:0.17752[&&NHX:Sample_counter=:Type_counter=GTDB--2:capture_class_counter=:capture_domain_counter=:capture_family_counter=:capture_genus_counter=:capture_order_counter=:capture_phylum_counter=:capture_species_counter=:evoltype=D:gtdb_class_counter=c__Gammaproteobacteria--2:gtdb_domain_counter=d__Bacteria--2:gtdb_family_counter=f__Halomonadaceae--2:gtdb_genus_counter=g__Salinicola--2:gtdb_order_counter=o__Pseudomonadales--2:gtdb_phylum_counter=p__Proteobacteria--2:gtdb_species_counter=s__Salinicola aestuarinus--1||s__Salinicola halophilus--1:heptad_counter=MCP-24H--2:lbd_counter=:lca=d__Bacteria:lca_tree=g__Salinicola:name=N504231:ref_name_counter=])0.997:0.284266[&&NHX:Sample_counter=:Type_counter=GTDB--3:capture_class_counter=:capture_domain_counter=:capture_family_counter=:capture_genus_counter=:capture_order_counter=:capture_phylum_counter=:capture_species_counter=:evoltype=D:gtdb_class_counter=c__Gammaproteobacteria--3:gtdb_domain_counter=d__Bacteria--3:gtdb_family_counter=f__Halomonadaceae--3:gtdb_genus_counter=g__Salinicola--3:gtdb_order_counter=o__Pseudomonadales--3:gtdb_phylum_counter=p__Proteobacteria--3:gtdb_species_counter=s__Salinicola aestuarinus--1||s__Salinicola halophilus--1||s__Salinicola rhizosphaerae--1:heptad_counter=MCP-24H--2||MCP-40H--1:lbd_counter=:lca=d__Bacteria:lca_tree=g__Salinicola:name=N504232:ref_name_counter=],(((((GB_GCA_002729955.1_protein.faa_PBYA01000004.1_86@PF00015_full_PFAM.256.432:0.0192218[&&NHX:Type=GTDB:gtdb_class=c__Gammaproteobacteria:gtdb_domain=d__Bacteria:gtdb_family=f__Salinisphaeraceae:gtdb_genus=g__Salinisphaera:gtdb_order=o__Nevskiales:gtdb_phylum=p__Proteobacteria:gtdb_species=s__Salinisphaera sp002729955:heptad=MCP-40H:species=d__Bacteria_p__Proteobacteria_c__Gammaproteobacteria_o__Nevskiales_f__Salinisphaeraceae_g__Salinisphaera_s__Salinisphaera sp002729955],GB_GCA_002433465.1_protein.faa_DJIE01000234.1_14@PF00015_full_PFAM.243.403:0.00983228[&&NHX:Type=GTDB:gtdb_class=c__Gammaproteobacteria:gtdb_domain=d__Bacteria:gtdb_family=f__Salinisphaeraceae:gtdb_genus=g__Salinisphaera:gtdb_order=o__Nevskiales:gtdb_phylum=p__Proteobacteria:gtdb_species=s__Salinisphaera sp002433465:heptad=MCP-40H:species=d__Bacteria_p__Proteobacteria_c__Gammaproteobacteria_o__Nevskiales_f__Salinisphaeraceae_g__Salinisphaera_s__Salinisphaera sp002433465])1:0.262687[&&NHX:Sample_counter=:Type_counter=GTDB--2:capture_class_counter=:capture_domain_counter=:capture_family_counter=:capture_genus_counter=:capture_order_counter=:capture_phylum_counter=:capture_species_counter=:evoltype=D:gtdb_class_counter=c__Gammaproteobacteria--2:gtdb_domain_counter=d__Bacteria--2:gtdb_family_counter=f__Salinisphaeraceae--2:gtdb_genus_counter=g__Salinisphaera--2:gtdb_order_counter=o__Nevskiales--2:gtdb_phylum_counter=p__Proteobacteria--2:gtdb_species_counter=s__Salinisphaera sp002433465--1||s__Salinisphaera sp002729955--1:heptad_counter=MCP-40H--2:lbd_counter=:lca=d__Bacteria:lca_tree=g__Salinisphaera:name=N504235:ref_name_counter=],RS_GCF_014652795.1_protein.faa_NZ_BMZM01000002.1_745@PF00015_full_PFAM.262.426:0.0061712[&&NHX:Type=GTDB:gtdb_class=c__Gammaproteobacteria:gtdb_domain=d__Bacteria:gtdb_family=f__Halomonadaceae:gtdb_genus=g__Kushneria:gtdb_order=o__Pseudomonadales:gtdb_phylum=p__Proteobacteria:gtdb_species=s__Kushneria pakistanensis:heptad=MCP-24H:species=d__Bacteria_p__Proteobacteria_c__Gammaproteobacteria_o__Pseudomonadales_f__Halomonadaceae_g__Kushneria_s__Kushneria pakistanensis])0.785:0.0254796[&&NHX:Sample_counter=:Type_counter=GTDB--3:capture_class_counter=:capture_domain_counter=:capture_family_counter=:capture_genus_counter=:capture_order_counter=:capture_phylum_counter=:capture_species_counter=:evoltype=D:gtdb_class_counter=c__Gammaproteobacteria--3:gtdb_domain_counter=d__Bacteria--3:gtdb_family_counter=f__Halomonadaceae--1||f__Salinisphaeraceae--2:gtdb_genus_counter=g__Kushneria--1||g__Salinisphaera--2:gtdb_order_counter=o__Nevskiales--2||o__Pseudomonadales--1:gtdb_phylum_counter=p__Proteobacteria--3:gtdb_species_counter=s__Kushneria pakistanensis--1||s__Salinisphaera sp002433465--1||s__Salinisphaera sp002729955--1:heptad_counter=MCP-24H--1||MCP-40H--2:lbd_counter=:lca=d__Bacteria:lca_tree=c__Gammaproteobacteria:name=N504237:ref_name_counter=],((RS_GCF_002157205.1_protein.faa_NZ_CP021358.1_1279@PF00015_full_PFAM.262.424:0.0179438[&&NHX:Type=GTDB:gtdb_class=c__Gammaproteobacteria:gtdb_domain=d__Bacteria:gtdb_family=f__Halomonadaceae:gtdb_genus=g__Kushneria:gtdb_order=o__Pseudomonadales:gtdb_phylum=p__Proteobacteria:gtdb_species=s__Kushneria marisflavi:heptad=MCP-24H:species=d__Bacteria_p__Proteobacteria_c__Gammaproteobacteria_o__Pseudomonadales_f__Halomonadaceae_g__Kushneria_s__Kushneria marisflavi],RS_GCF_002155145.1_protein.faa_NZ_CP021323.1_1660@PF00015_full_PFAM.269.424:0.0401595[&&NHX:Type=GTDB:gtdb_class=c__Gammaproteobacteria:gtdb_domain=d__Bacteria:gtdb_family=f__Halomonadaceae:gtdb_genus=g__Kushneria:gtdb_order=o__Pseudomonadales:gtdb_phylum=p__Proteobacteria:gtdb_species=s__Kushneria konosiri:heptad=MCP-24H:species=d__Bacteria_p__Proteobacteria_c__Gammaproteobacteria_o__Pseudomonadales_f__Halomonadaceae_g__Kushneria_s__Kushneria konosiri])0.984:0.0571562[&&NHX:Sample_counter=:Type_counter=GTDB--2:capture_class_counter=:capture_domain_counter=:capture_family_counter=:capture_genus_counter=:capture_order_counter=:capture_phylum_counter=:capture_species_counter=:evoltype=D:gtdb_class_counter=c__Gammaproteobacteria--2:gtdb_domain_counter=d__Bacteria--2:gtdb_family_counter=f__Halomonadaceae--2:gtdb_genus_counter=g__Kushneria--2:gtdb_order_counter=o__Pseudomonadales--2:gtdb_phylum_counter=p__Proteobacteria--2:gtdb_species_counter=s__Kushneria konosiri--1||s__Kushneria marisflavi--1:heptad_counter=MCP-24H--2:lbd_counter=:lca=d__Bacteria:lca_tree=g__Kushneria:name=N504240:ref_name_counter=],(RS_GCF_900312995.1_protein.faa_NZ_ONZI01000001.1_913@PF00015_full_PFAM.255.424:0.0221567[&&NHX:Type=GTDB:gtdb_class=c__Gammaproteobacteria:gtdb_domain=d__Bacteria:gtdb_family=f__Halomonadaceae:gtdb_genus=g__Kushneria:gtdb_order=o__Pseudomonadales:gtdb_phylum=p__Proteobacteria:gtdb_species=s__Kushneria phyllosphaerae:heptad=MCP-24H:species=d__Bacteria_p__Proteobacteria_c__Gammaproteobacteria_o__Pseudomonadales_f__Halomonadaceae_g__Kushneria_s__Kushneria phyllosphaerae],RS_GCF_900112585.1_protein.faa_NZ_FOLY01000005.1_75@PF00015_full_PFAM.252.424:0.0541994[&&NHX:Type=GTDB:gtdb_class=c__Gammaproteobacteria:gtdb_domain=d__Bacteria:gtdb_family=f__Halomonadaceae:gtdb_genus=g__Kushneria:gtdb_order=o__Pseudomonadales:gtdb_phylum=p__Proteobacteria:gtdb_species=s__Kushneria avicenniae:heptad=MCP-24H:species=d__Bacteria_p__Proteobacteria_c__Gammaproteobacteria_o__Pseudomonadales_f__Halomonadaceae_g__Kushneria_s__Kushneria avicenniae])0.938:0.0316045[&&NHX:Sample_counter=:Type_counter=GTDB--2:capture_class_counter=:capture_domain_counter=:capture_family_counter=:capture_genus_counter=:capture_order_counter=:capture_phylum_counter=:capture_species_counter=:evoltype=D:gtdb_class_counter=c__Gammaproteobacteria--2:gtdb_domain_counter=d__Bacteria--2:gtdb_family_counter=f__Halomonadaceae--2:gtdb_genus_counter=g__Kushneria--2:gtdb_order_counter=o__Pseudomonadales--2:gtdb_phylum_counter=p__Proteobacteria--2:gtdb_species_counter=s__Kushneria avicenniae--1||s__Kushneria phyllosphaerae--1:heptad_counter=MCP-24H--2:lbd_counter=:lca=d__Bacteria:lca_tree=g__Kushneria:name=N504243:ref_name_counter=])0.916:0.0245753[&&NHX:Sample_counter=:Type_counter=GTDB--4:capture_class_counter=:capture_domain_counter=:capture_family_counter=:capture_genus_counter=:capture_order_counter=:capture_phylum_counter=:capture_species_counter=:evoltype=D:gtdb_class_counter=c__Gammaproteobacteria--4:gtdb_domain_counter=d__Bacteria--4:gtdb_family_counter=f__Halomonadaceae--4:gtdb_genus_counter=g__Kushneria--4:gtdb_order_counter=o__Pseudomonadales--4:gtdb_phylum_counter=p__Proteobacteria--4:gtdb_species_counter=s__Kushneria avicenniae--1||s__Kushneria konosiri--1||s__Kushneria marisflavi--1||s__Kushneria phyllosphaerae--1:heptad_counter=MCP-24H--4:lbd_counter=:lca=d__Bacteria:lca_tree=g__Kushneria:name=N504244:ref_name_counter=])0:5e-09[&&NHX:Sample_counter=:Type_counter=GTDB--7:capture_class_counter=:capture_domain_counter=:capture_family_counter=:capture_genus_counter=:capture_order_counter=:capture_phylum_counter=:capture_species_counter=:evoltype=D:gtdb_class_counter=c__Gammaproteobacteria--7:gtdb_domain_counter=d__Bacteria--7:gtdb_family_counter=f__Halomonadaceae--5||f__Salinisphaeraceae--2:gtdb_genus_counter=g__Kushneria--5||g__Salinisphaera--2:gtdb_order_counter=o__Nevskiales--2||o__Pseudomonadales--5:gtdb_phylum_counter=p__Proteobacteria--7:gtdb_species_counter=s__Kushneria avicenniae--1||s__Kushneria konosiri--1||s__Kushneria marisflavi--1||s__Kushneria pakistanensis--1||s__Kushneria phyllosphaerae--1||s__Salinisphaera sp002433465--1||s__Salinisphaera sp002729955--1:heptad_counter=MCP-24H--5||MCP-40H--2:lbd_counter=:lca=d__Bacteria:lca_tree=c__Gammaproteobacteria:name=N504245:ref_name_counter=],RS_GCF_003385845.1_protein.faa_NZ_QRDJ01000007.1_287@PF00015_full_PFAM.261.428:0.0249155[&&NHX:Type=GTDB:gtdb_class=c__Gammaproteobacteria:gtdb_domain=d__Bacteria:gtdb_family=f__Halomonadaceae:gtdb_genus=g__Kushneria:gtdb_order=o__Pseudomonadales:gtdb_phylum=p__Proteobacteria:gtdb_species=s__Kushneria indalinina:heptad=MCP-24H:species=d__Bacteria_p__Proteobacteria_c__Gammaproteobacteria_o__Pseudomonadales_f__Halomonadaceae_g__Kushneria_s__Kushneria indalinina])1:0.358759[&&NHX:Sample_counter=:Type_counter=GTDB--8:capture_class_counter=:capture_domain_counter=:capture_family_counter=:capture_genus_counter=:capture_order_counter=:capture_phylum_counter=:capture_species_counter=:evoltype=D:gtdb_class_counter=c__Gammaproteobacteria--8:gtdb_domain_counter=d__Bacteria--8:gtdb_family_counter=f__Halomonadaceae--6||f__Salinisphaeraceae--2:gtdb_genus_counter=g__Kushneria--6||g__Salinisphaera--2:gtdb_order_counter=o__Nevskiales--2||o__Pseudomonadales--6:gtdb_phylum_counter=p__Proteobacteria--8:gtdb_species_counter=s__Kushneria avicenniae--1||s__Kushneria indalinina--1||s__Kushneria konosiri--1||s__Kushneria marisflavi--1||s__Kushneria pakistanensis--1||s__Kushneria phyllosphaerae--1||s__Salinisphaera sp002433465--1||s__Salinisphaera sp002729955--1:heptad_counter=MCP-24H--6||MCP-40H--2:lbd_counter=:lca=d__Bacteria:lca_tree=c__Gammaproteobacteria:name=N504247:ref_name_counter=],(RS_GCF_003610015.1_protein.faa_NZ_AP018933.1_2448@PF00015_full_PFAM.227.423:0.426292[&&NHX:Type=GTDB:gtdb_class=c__Gammaproteobacteria:gtdb_domain=d__Bacteria:gtdb_family=f__Halomonadaceae:gtdb_genus=g__Zymobacter:gtdb_order=o__Pseudomonadales:gtdb_phylum=p__Proteobacteria:gtdb_species=s__Zymobacter palmae:heptad=MCP-24H:species=d__Bacteria_p__Proteobacteria_c__Gammaproteobacteria_o__Pseudomonadales_f__Halomonadaceae_g__Zymobacter_s__Zymobacter palmae],((((RS_GCF_010993675.1_protein.faa_NZ_WNXF01000017.1_18@PF00015_full_PFAM.249.425:0.0270319[&&NHX:Type=GTDB:gtdb_class=c__Gammaproteobacteria:gtdb_domain=d__Bacteria:gtdb_family=f__Halomonadaceae:gtdb_genus=g__Halomonas_C:gtdb_order=o__Pseudomonadales:gtdb_phylum=p__Proteobacteria:gtdb_species=s__Halomonas_C sp010993675:heptad=MCP-24H:species=d__Bacteria_p__Proteobacteria_c__Gammaproteobacteria_o__Pseudomonadales_f__Halomonadaceae_g__Halomonas_C_s__Halomonas_C sp010993675],GB_GCA_001577635.1_protein.faa_LSBP01000024.1_42@PF00015_full_PFAM.253.425:0.0539379[&&NHX:Type=GTDB:gtdb_class=c__Gammaproteobacteria:gtdb_domain=d__Bacteria:gtdb_family=f__Halomonadaceae:gtdb_genus=g__Halomonas_C:gtdb_order=o__Pseudomonadales:gtdb_phylum=p__Proteobacteria:gtdb_species=s__Halomonas_C sp001577635:heptad=MCP-24H:species=d__Bacteria_p__Proteobacteria_c__Gammaproteobacteria_o__Pseudomonadales_f__Halomonadaceae_g__Halomonas_C_s__Halomonas_C sp001577635])1:0.164132[&&NHX:Sample_counter=:Type_counter=GTDB--2:capture_class_counter=:capture_domain_counter=:capture_family_counter=:capture_genus_counter=:capture_order_counter=:capture_phylum_counter=:capture_species_counter=:evoltype=D:gtdb_class_counter=c__Gammaproteobacteria--2:gtdb_domain_counter=d__Bacteria--2:gtdb_family_counter=f__Halomonadaceae--2:gtdb_genus_counter=g__Halomonas_C--2:gtdb_order_counter=o__Pseudomonadales--2:gtdb_phylum_counter=p__Proteobacteria--2:gtdb_species_counter=s__Halomonas_C sp001577635--1||s__Halomonas_C sp010993675--1:heptad_counter=MCP-24H--2:lbd_counter=:lca=d__Bacteria:lca_tree=g__Halomonas_C:name=N504251:ref_name_counter=],((GB_GCA_000761475.1_protein.faa_JQNW01000001.1_857@PF00015_full_PFAM.250.426:0.00984486[&&NHX:Type=GTDB:gtdb_class=c__Gammaproteobacteria:gtdb_domain=d__Bacteria:gtdb_family=f__Halomonadaceae:gtdb_genus=g__Chromohalobacter:gtdb_order=o__Pseudomonadales:gtdb_phylum=p__Proteobacteria:gtdb_species=s__Chromohalobacter israelensis:heptad=MCP-24H:species=d__Bacteria_p__Proteobacteria_c__Gammaproteobacteria_o__Pseudomonadales_f__Halomonadaceae_g__Chromohalobacter_s__Chromohalobacter israelensis],RS_GCF_004364315.1_protein.faa_NZ_SOBR01000002.1_201@PF00015_full_PFAM.242.426:0.041796[&&NHX:Type=GTDB:gtdb_class=c__Gammaproteobacteria:gtdb_domain=d__Bacteria:gtdb_family=f__Halomonadaceae:gtdb_genus=g__Chromohalobacter:gtdb_order=o__Pseudomonadales:gtdb_phylum=p__Proteobacteria:gtdb_species=s__Chromohalobacter marismortui:heptad=MCP-24H:species=d__Bacteria_p__Proteobacteria_c__Gammaproteobacteria_o__Pseudomonadales_f__Halomonadaceae_g__Chromohalobacter_s__Chromohalobacter marismortui])0.941:0.0284775[&&NHX:Sample_counter=:Type_counter=GTDB--2:capture_class_counter=:capture_domain_counter=:capture_family_counter=:capture_genus_counter=:capture_order_counter=:capture_phylum_counter=:capture_species_counter=:evoltype=D:gtdb_class_counter=c__Gammaproteobacteria--2:gtdb_domain_counter=d__Bacteria--2:gtdb_family_counter=f__Halomonadaceae--2:gtdb_genus_counter=g__Chromohalobacter--2:gtdb_order_counter=o__Pseudomonadales--2:gtdb_phylum_counter=p__Proteobacteria--2:gtdb_species_counter=s__Chromohalobacter israelensis--1||s__Chromohalobacter marismortui--1:heptad_counter=MCP-24H--2:lbd_counter=:lca=d__Bacteria:lca_tree=g__Chromohalobacter:name=N504254:ref_name_counter=],((b2bf010c-4bb4-45a3-af83-e1db08048a02_3@MCPsignal.108.233:5e-09[&&NHX:Sample=rhiztom1:Type=capture:besthit=92.8:bitscore=212.0:capture_class=c__Gammaproteobacteria:capture_domain=d__Bacteria:capture_family=f__Thiohalomonadaceae:capture_genus=g__Sulfurivermis:capture_order=o__Thiohalomonadales:capture_phylum=p__Proteobacteria:capture_species=s__Sulfurivermis sp002840095:evalue=3.27e-71:gapopen=0.0:heptad=MCP-40H:length=125.0:mismatch=9.0:qcovhsp=100.0:qend=125.0:qstart=1.0:ref_name=GB_GCA_000761475.1_protein.faa_JQNW01000001.1_857@PF00015_full_PFAM.250.426:scovhsp=71.0:send=159.0:sstart=35.0],5e7ae567-abf1-41ac-87a3-4c6e3d8e5099_4@MCPsignal.130.240:0.124719[&&NHX:Sample=rhiztom1:Type=capture:besthit=77.9:bitscore=145.0:capture_class=c__Gammaproteobacteria:capture_domain=d__Bacteria:capture_family=f__Pseudomonadaceae:capture_genus=g__Pseudomonas_E:capture_order=o__Pseudomonadales:capture_phylum=p__Proteobacteria:capture_species=s__Pseudomonas_E neuropathica:evalue=2.55e-45:gapopen=3.0:heptad=MCP-24H:length=113.0:mismatch=16.0:qcovhsp=98.2:qend=108.0:qstart=1.0:ref_name=GB_GCA_000761475.1_protein.faa_JQNW01000001.1_857@PF00015_full_PFAM.250.426:scovhsp=61.9:send=176.0:sstart=68.0])0.832:0.0134403[&&NHX:Sample_counter=rhiztom1--2:Type_counter=capture--2:besthit_avg=85.35:besthit_max=92.8:besthit_min=77.9:besthit_std=10.535891039679552:besthit_sum=170.7:bitscore_avg=178.5:bitscore_max=212.0:bitscore_min=145.0:bitscore_std=47.37615433949868:bitscore_sum=357.0:capture_class_counter=c__Gammaproteobacteria--2:capture_domain_counter=d__Bacteria--2:capture_family_counter=f__Pseudomonadaceae--1||f__Thiohalomonadaceae--1:capture_genus_counter=g__Pseudomonas_E--1||g__Sulfurivermis--1:capture_order_counter=o__Pseudomonadales--1||o__Thiohalomonadales--1:capture_phylum_counter=p__Proteobacteria--2:capture_species_counter=s__Pseudomonas_E neuropathica--1||s__Sulfurivermis sp002840095--1:evalue_avg=1.275e-45:evalue_max=2.55e-45:evalue_min=3.27e-71:evalue_std=1.803122292025696e-45:evalue_sum=2.55e-45:gapopen_avg=1.5:gapopen_max=3.0:gapopen_min=0.0:gapopen_std=2.1213203435596424:gapopen_sum=3.0:gtdb_class_counter=:gtdb_domain_counter=:gtdb_family_counter=:gtdb_genus_counter=:gtdb_order_counter=:gtdb_phylum_counter=:gtdb_species_counter=:heptad_counter=MCP-24H--1||MCP-40H--1:lbd_counter=:length_avg=119.0:length_max=125.0:length_min=113.0:length_std=8.48528137423857:length_sum=238.0:mismatch_avg=12.5:mismatch_max=16.0:mismatch_min=9.0:mismatch_std=4.949747468305833:mismatch_sum=25.0:name=N504257:qcovhsp_avg=99.1:qcovhsp_max=100.0:qcovhsp_min=98.2:qcovhsp_std=1.2727922061357835:qcovhsp_sum=198.2:qend_avg=116.5:qend_max=125.0:qend_min=108.0:qend_std=12.020815280171307:qend_sum=233.0:qstart_avg=1.0:qstart_max=1.0:qstart_min=1.0:qstart_std=0.0:qstart_sum=2.0:ref_name_counter=GB_GCA_000761475.1_protein.faa_JQNW01000001.1_857@PF00015_full_PFAM.250.426--2:scovhsp_avg=66.45:scovhsp_max=71.0:scovhsp_min=61.9:scovhsp_std=6.434671708797584:scovhsp_sum=132.9:send_avg=167.5:send_max=176.0:send_min=159.0:send_std=12.020815280171307:send_sum=335.0:sstart_avg=51.5:sstart_max=68.0:sstart_min=35.0:sstart_std=23.33452377915607:sstart_sum=103.0],6381ab78-ed75-40a5-94c0-c77db053313f_5@MCPsignal.132.230:5e-09[&&NHX:Sample=rhiztom3:Type=capture:besthit=95.9:bitscore=171.0:capture_class=c__Desulfobulbia:capture_domain=d__Bacteria:capture_family=f__Desulfurivibrionaceae:capture_genus=g__UBA2262:capture_order=o__Desulfobulbales:capture_phylum=p__Desulfobacterota:capture_species=s__UBA2262 sp003517965:evalue=1.47e-55:gapopen=0.0:heptad=MCP-40H:length=98.0:mismatch=4.0:qcovhsp=100.0:qend=98.0:qstart=1.0:ref_name=GB_GCA_000761475.1_protein.faa_JQNW01000001.1_857@PF00015_full_PFAM.250.426:scovhsp=55.7:send=113.0:sstart=16.0])0.38:0.00931224[&&NHX:Sample_counter=rhiztom1--2||rhiztom3--1:Type_counter=capture--3:besthit_avg=88.86666666666667:besthit_max=95.9:besthit_min=77.9:besthit_std=9.623062575569863:besthit_sum=266.6:bitscore_avg=176.0:bitscore_max=212.0:bitscore_min=145.0:bitscore_std=33.77869150810907:bitscore_sum=528.0:capture_class_counter=c__Desulfobulbia--1||c__Gammaproteobacteria--2:capture_domain_counter=d__Bacteria--3:capture_family_counter=f__Desulfurivibrionaceae--1||f__Pseudomonadaceae--1||f__Thiohalomonadaceae--1:capture_genus_counter=g__Pseudomonas_E--1||g__Sulfurivermis--1||g__UBA2262--1:capture_order_counter=o__Desulfobulbales--1||o__Pseudomonadales--1||o__Thiohalomonadales--1:capture_phylum_counter=p__Desulfobacterota--1||p__Proteobacteria--2:capture_species_counter=s__Pseudomonas_E neuropathica--1||s__Sulfurivermis sp002840095--1||s__UBA2262 sp003517965--1:evalue_avg=8.50000000049e-46:evalue_max=2.55e-45:evalue_min=3.27e-71:evalue_std=1.4722431863911104e-45:evalue_sum=2.550000000147e-45:gapopen_avg=1.0:gapopen_max=3.0:gapopen_min=0.0:gapopen_std=1.7320508075688772:gapopen_sum=3.0:gtdb_class_counter=:gtdb_domain_counter=:gtdb_family_counter=:gtdb_genus_counter=:gtdb_order_counter=:gtdb_phylum_counter=:gtdb_species_counter=:heptad_counter=MCP-24H--1||MCP-40H--2:lbd_counter=:length_avg=112.0:length_max=125.0:length_min=98.0:length_std=13.527749258468683:length_sum=336.0:mismatch_avg=9.666666666666666:mismatch_max=16.0:mismatch_min=4.0:mismatch_std=6.027713773341708:mismatch_sum=29.0:name=N504259:qcovhsp_avg=99.39999999999999:qcovhsp_max=100.0:qcovhsp_min=98.2:qcovhsp_std=1.0392304845413247:qcovhsp_sum=298.2:qend_avg=110.33333333333333:qend_max=125.0:qend_min=98.0:qend_std=13.650396819628847:qend_sum=331.0:qstart_avg=1.0:qstart_max=1.0:qstart_min=1.0:qstart_std=0.0:qstart_sum=3.0:ref_name_counter=GB_GCA_000761475.1_protein.faa_JQNW01000001.1_857@PF00015_full_PFAM.250.426--3:scovhsp_avg=62.86666666666667:scovhsp_max=71.0:scovhsp_min=55.7:scovhsp_std=7.695669778085161:scovhsp_sum=188.6:send_avg=149.33333333333334:send_max=176.0:send_min=113.0:send_std=32.593455375785695:send_sum=448.0:sstart_avg=39.666666666666664:sstart_max=68.0:sstart_min=16.0:sstart_std=26.312227829154512:sstart_sum=119.0])0.999:0.141714[&&NHX:Sample_counter=rhiztom1--2||rhiztom3--1:Type_counter=GTDB--2||capture--3:besthit_avg=88.86666666666667:besthit_max=95.9:besthit_min=77.9:besthit_std=9.623062575569863:besthit_sum=266.6:bitscore_avg=176.0:bitscore_max=212.0:bitscore_min=145.0:bitscore_std=33.77869150810907:bitscore_sum=528.0:capture_class_counter=c__Desulfobulbia--1||c__Gammaproteobacteria--2:capture_domain_counter=d__Bacteria--3:capture_family_counter=f__Desulfurivibrionaceae--1||f__Pseudomonadaceae--1||f__Thiohalomonadaceae--1:capture_genus_counter=g__Pseudomonas_E--1||g__Sulfurivermis--1||g__UBA2262--1:capture_order_counter=o__Desulfobulbales--1||o__Pseudomonadales--1||o__Thiohalomonadales--1:capture_phylum_counter=p__Desulfobacterota--1||p__Proteobacteria--2:capture_species_counter=s__Pseudomonas_E neuropathica--1||s__Sulfurivermis sp002840095--1||s__UBA2262 sp003517965--1:evalue_avg=8.50000000049e-46:evalue_max=2.55e-45:evalue_min=3.27e-71:evalue_std=1.4722431863911104e-45:evalue_sum=2.550000000147e-45:gapopen_avg=1.0:gapopen_max=3.0:gapopen_min=0.0:gapopen_std=1.7320508075688772:gapopen_sum=3.0:gtdb_class_counter=c__Gammaproteobacteria--2:gtdb_domain_counter=d__Bacteria--2:gtdb_family_counter=f__Halomonadaceae--2:gtdb_genus_counter=g__Chromohalobacter--2:gtdb_order_counter=o__Pseudomonadales--2:gtdb_phylum_counter=p__Proteobacteria--2:gtdb_species_counter=s__Chromohalobacter israelensis--1||s__Chromohalobacter marismortui--1:heptad_counter=MCP-24H--3||MCP-40H--2:lbd_counter=:lca_tree=g__Chromohalobacter:length_avg=112.0:length_max=125.0:length_min=98.0:length_std=13.527749258468683:length_sum=336.0:mismatch_avg=9.666666666666666:mismatch_max=16.0:mismatch_min=4.0:mismatch_std=6.027713773341708:mismatch_sum=29.0:name=N504260:qcovhsp_avg=99.39999999999999:qcovhsp_max=100.0:qcovhsp_min=98.2:qcovhsp_std=1.0392304845413247:qcovhsp_sum=298.2:qend_avg=110.33333333333333:qend_max=125.0:qend_min=98.0:qend_std=13.650396819628847:qend_sum=331.0:qstart_avg=1.0:qstart_max=1.0:qstart_min=1.0:qstart_std=0.0:qstart_sum=3.0:ref_name_counter=GB_GCA_000761475.1_protein.faa_JQNW01000001.1_857@PF00015_full_PFAM.250.426--3:scovhsp_avg=62.86666666666667:scovhsp_max=71.0:scovhsp_min=55.7:scovhsp_std=7.695669778085161:scovhsp_sum=188.6:send_avg=149.33333333333334:send_max=176.0:send_min=113.0:send_std=32.593455375785695:send_sum=448.0:sstart_avg=39.666666666666664:sstart_max=68.0:sstart_min=16.0:sstart_std=26.312227829154516:sstart_sum=119.0])0.828:0.0318706[&&NHX:Sample_counter=rhiztom1--2||rhiztom3--1:Type_counter=GTDB--4||capture--3:besthit_avg=88.86666666666667:besthit_max=95.9:besthit_min=77.9:besthit_std=9.623062575569863:besthit_sum=266.6:bitscore_avg=176.0:bitscore_max=212.0:bitscore_min=145.0:bitscore_std=33.77869150810907:bitscore_sum=528.0:capture_class_counter=c__Desulfobulbia--1||c__Gammaproteobacteria--2:capture_domain_counter=d__Bacteria--3:capture_family_counter=f__Desulfurivibrionaceae--1||f__Pseudomonadaceae--1||f__Thiohalomonadaceae--1:capture_genus_counter=g__Pseudomonas_E--1||g__Sulfurivermis--1||g__UBA2262--1:capture_order_counter=o__Desulfobulbales--1||o__Pseudomonadales--1||o__Thiohalomonadales--1:capture_phylum_counter=p__Desulfobacterota--1||p__Proteobacteria--2:capture_species_counter=s__Pseudomonas_E neuropathica--1||s__Sulfurivermis sp002840095--1||s__UBA2262 sp003517965--1:evalue_avg=8.50000000049e-46:evalue_max=2.55e-45:evalue_min=3.27e-71:evalue_std=1.4722431863911104e-45:evalue_sum=2.550000000147e-45:gapopen_avg=1.0:gapopen_max=3.0:gapopen_min=0.0:gapopen_std=1.7320508075688772:gapopen_sum=3.0:gtdb_class_counter=c__Gammaproteobacteria--4:gtdb_domain_counter=d__Bacteria--4:gtdb_family_counter=f__Halomonadaceae--4:gtdb_genus_counter=g__Chromohalobacter--2||g__Halomonas_C--2:gtdb_order_counter=o__Pseudomonadales--4:gtdb_phylum_counter=p__Proteobacteria--4:gtdb_species_counter=s__Chromohalobacter israelensis--1||s__Chromohalobacter marismortui--1||s__Halomonas_C sp001577635--1||s__Halomonas_C sp010993675--1:heptad_counter=MCP-24H--5||MCP-40H--2:lbd_counter=:lca_tree=f__Halomonadaceae:length_avg=112.0:length_max=125.0:length_min=98.0:length_std=13.527749258468683:length_sum=336.0:mismatch_avg=9.666666666666666:mismatch_max=16.0:mismatch_min=4.0:mismatch_std=6.027713773341708:mismatch_sum=29.0:name=N504261:qcovhsp_avg=99.39999999999999:qcovhsp_max=100.0:qcovhsp_min=98.2:qcovhsp_std=1.0392304845413247:qcovhsp_sum=298.2:qend_avg=110.33333333333333:qend_max=125.0:qend_min=98.0:qend_std=13.650396819628847:qend_sum=331.0:qstart_avg=1.0:qstart_max=1.0:qstart_min=1.0:qstart_std=0.0:qstart_sum=3.0:ref_name_counter=GB_GCA_000761475.1_protein.faa_JQNW01000001.1_857@PF00015_full_PFAM.250.426--3:scovhsp_avg=62.86666666666667:scovhsp_max=71.0:scovhsp_min=55.7:scovhsp_std=7.695669778085161:scovhsp_sum=188.6:send_avg=149.33333333333334:send_max=176.0:send_min=113.0:send_std=32.593455375785695:send_sum=448.0:sstart_avg=39.666666666666664:sstart_max=68.0:sstart_min=16.0:sstart_std=26.312227829154516:sstart_sum=119.0],(RS_GCF_013393405.1_protein.faa_NZ_JABEVP010000002.1_114@PF00015_full_PFAM.251.423:0.00649469[&&NHX:Type=GTDB:gtdb_class=c__Gammaproteobacteria:gtdb_domain=d__Bacteria:gtdb_family=f__Halomonadaceae:gtdb_genus=g__Chromohalobacter:gtdb_order=o__Pseudomonadales:gtdb_phylum=p__Proteobacteria:gtdb_species=s__Chromohalobacter salexigens_A:heptad=MCP-24H:species=d__Bacteria_p__Proteobacteria_c__Gammaproteobacteria_o__Pseudomonadales_f__Halomonadaceae_g__Chromohalobacter_s__Chromohalobacter salexigens_A],(((RS_GCF_003206135.1_protein.faa_NZ_PZJT01000009.1_121@PF00015_full_PFAM.249.429:0.00387305[&&NHX:Type=GTDB:gtdb_class=c__Gammaproteobacteria:gtdb_domain=d__Bacteria:gtdb_family=f__Halomonadaceae:gtdb_genus=g__Salinicola:gtdb_order=o__Pseudomonadales:gtdb_phylum=p__Proteobacteria:gtdb_species=s__Salinicola salarius:heptad=MCP-40H:species=d__Bacteria_p__Proteobacteria_c__Gammaproteobacteria_o__Pseudomonadales_f__Halomonadaceae_g__Salinicola_s__Salinicola salarius],RS_GCF_002179555.1_protein.faa_NZ_NHOU01000005.1_59@PF00015_full_PFAM.252.427:0.00395957[&&NHX:Type=GTDB:gtdb_class=c__Gammaproteobacteria:gtdb_domain=d__Bacteria:gtdb_family=f__Halomonadaceae:gtdb_genus=g__Salinicola:gtdb_order=o__Pseudomonadales:gtdb_phylum=p__Proteobacteria:gtdb_species=s__Salinicola salarius_A:heptad=MCP-40H:species=d__Bacteria_p__Proteobacteria_c__Gammaproteobacteria_o__Pseudomonadales_f__Halomonadaceae_g__Salinicola_s__Salinicola salarius_A])0.932:0.0209718[&&NHX:Sample_counter=:Type_counter=GTDB--2:capture_class_counter=:capture_domain_counter=:capture_family_counter=:capture_genus_counter=:capture_order_counter=:capture_phylum_counter=:capture_species_counter=:evoltype=D:gtdb_class_counter=c__Gammaproteobacteria--2:gtdb_domain_counter=d__Bacteria--2:gtdb_family_counter=f__Halomonadaceae--2:gtdb_genus_counter=g__Salinicola--2:gtdb_order_counter=o__Pseudomonadales--2:gtdb_phylum_counter=p__Proteobacteria--2:gtdb_species_counter=s__Salinicola salarius--1||s__Salinicola salarius_A--1:heptad_counter=MCP-40H--2:lbd_counter=:lca=d__Bacteria:lca_tree=g__Salinicola:name=N504265:ref_name_counter=],(RS_GCF_003206695.1_protein.faa_NZ_PZJN01000007.1_152@PF00015_full_PFAM.248.424:0.0365722[&&NHX:Type=GTDB:gtdb_class=c__Gammaproteobacteria:gtdb_domain=d__Bacteria:gtdb_family=f__Halomonadaceae:gtdb_genus=g__Salinicola:gtdb_order=o__Pseudomonadales:gtdb_phylum=p__Proteobacteria:gtdb_species=s__Salinicola halophyticus:heptad=MCP-24H:species=d__Bacteria_p__Proteobacteria_c__Gammaproteobacteria_o__Pseudomonadales_f__Halomonadaceae_g__Salinicola_s__Salinicola halophyticus],RS_GCF_003206065.1_protein.faa_NZ_PZJQ01000002.1_692@PF00015_full_PFAM.247.421:0.00864119[&&NHX:Type=GTDB:gtdb_class=c__Gammaproteobacteria:gtdb_domain=d__Bacteria:gtdb_family=f__Halomonadaceae:gtdb_genus=g__Salinicola:gtdb_order=o__Pseudomonadales:gtdb_phylum=p__Proteobacteria:gtdb_species=s__Salinicola halimionae:heptad=MCP-24H:species=d__Bacteria_p__Proteobacteria_c__Gammaproteobacteria_o__Pseudomonadales_f__Halomonadaceae_g__Salinicola_s__Salinicola halimionae])0.987:0.0391709[&&NHX:Sample_counter=:Type_counter=GTDB--2:capture_class_counter=:capture_domain_counter=:capture_family_counter=:capture_genus_counter=:capture_order_counter=:capture_phylum_counter=:capture_species_counter=:evoltype=D:gtdb_class_counter=c__Gammaproteobacteria--2:gtdb_domain_counter=d__Bacteria--2:gtdb_family_counter=f__Halomonadaceae--2:gtdb_genus_counter=g__Salinicola--2:gtdb_order_counter=o__Pseudomonadales--2:gtdb_phylum_counter=p__Proteobacteria--2:gtdb_species_counter=s__Salinicola halimionae--1||s__Salinicola halophyticus--1:heptad_counter=MCP-24H--2:lbd_counter=:lca=d__Bacteria:lca_tree=g__Salinicola:name=N504268:ref_name_counter=])0.948:0.0305925[&&NHX:Sample_counter=:Type_counter=GTDB--4:capture_class_counter=:capture_domain_counter=:capture_family_counter=:capture_genus_counter=:capture_order_counter=:capture_phylum_counter=:capture_species_counter=:evoltype=D:gtdb_class_counter=c__Gammaproteobacteria--4:gtdb_domain_counter=d__Bacteria--4:gtdb_family_counter=f__Halomonadaceae--4:gtdb_genus_counter=g__Salinicola--4:gtdb_order_counter=o__Pseudomonadales--4:gtdb_phylum_counter=p__Proteobacteria--4:gtdb_species_counter=s__Salinicola halimionae--1||s__Salinicola halophyticus--1||s__Salinicola salarius--1||s__Salinicola salarius_A--1:heptad_counter=MCP-24H--2||MCP-40H--2:lbd_counter=:lca=d__Bacteria:lca_tree=g__Salinicola:name=N504269:ref_name_counter=],(RS_GCF_000821045.2_protein.faa_NZ_LN651369.1_791@PF00015_full_PFAM.249.432:0.0388505[&&NHX:Type=GTDB:gtdb_class=c__Gammaproteobacteria:gtdb_domain=d__Bacteria:gtdb_family=f__Halomonadaceae:gtdb_genus=g__Chromohalobacter:gtdb_order=o__Pseudomonadales:gtdb_phylum=p__Proteobacteria:gtdb_species=s__Chromohalobacter japonicus:heptad=MCP-24H:species=d__Bacteria_p__Proteobacteria_c__Gammaproteobacteria_o__Pseudomonadales_f__Halomonadaceae_g__Chromohalobacter_s__Chromohalobacter japonicus],04e780f3-1d9d-4549-880f-bb5acda7f6ce_4@MCPsignal.46.128:0.0129778[&&NHX:Sample=rhiztom3:Type=capture:capture_class=c__Alphaproteobacteria:capture_domain=d__Bacteria:capture_family=f__Azospirillaceae:capture_genus=g__Azospirillum:capture_order=o__Azospirillales:capture_phylum=p__Proteobacteria:capture_species=s__Azospirillum sp014192915:heptad=MCP-40H])0.808:0.0339356[&&NHX:Sample_counter=rhiztom3--1:Type_counter=GTDB--1||capture--1:capture_class_counter=c__Alphaproteobacteria--1:capture_domain_counter=d__Bacteria--1:capture_family_counter=f__Azospirillaceae--1:capture_genus_counter=g__Azospirillum--1:capture_order_counter=o__Azospirillales--1:capture_phylum_counter=p__Proteobacteria--1:capture_species_counter=s__Azospirillum sp014192915--1:gtdb_class_counter=c__Gammaproteobacteria--1:gtdb_domain_counter=d__Bacteria--1:gtdb_family_counter=f__Halomonadaceae--1:gtdb_genus_counter=g__Chromohalobacter--1:gtdb_order_counter=o__Pseudomonadales--1:gtdb_phylum_counter=p__Proteobacteria--1:gtdb_species_counter=s__Chromohalobacter japonicus--1:heptad_counter=MCP-24H--1||MCP-40H--1:lbd_counter=:lca_tree=s__Chromohalobacter japonicus:name=N504272:ref_name_counter=])0.981:0.0730381[&&NHX:Sample_counter=rhiztom3--1:Type_counter=GTDB--5||capture--1:capture_class_counter=c__Alphaproteobacteria--1:capture_domain_counter=d__Bacteria--1:capture_family_counter=f__Azospirillaceae--1:capture_genus_counter=g__Azospirillum--1:capture_order_counter=o__Azospirillales--1:capture_phylum_counter=p__Proteobacteria--1:capture_species_counter=s__Azospirillum sp014192915--1:gtdb_class_counter=c__Gammaproteobacteria--5:gtdb_domain_counter=d__Bacteria--5:gtdb_family_counter=f__Halomonadaceae--5:gtdb_genus_counter=g__Chromohalobacter--1||g__Salinicola--4:gtdb_order_counter=o__Pseudomonadales--5:gtdb_phylum_counter=p__Proteobacteria--5:gtdb_species_counter=s__Chromohalobacter japonicus--1||s__Salinicola halimionae--1||s__Salinicola halophyticus--1||s__Salinicola salarius--1||s__Salinicola salarius_A--1:heptad_counter=MCP-24H--3||MCP-40H--3:lbd_counter=:lca_tree=f__Halomonadaceae:name=N504273:ref_name_counter=])1:0.133482[&&NHX:Sample_counter=rhiztom3--1:Type_counter=GTDB--6||capture--1:capture_class_counter=c__Alphaproteobacteria--1:capture_domain_counter=d__Bacteria--1:capture_family_counter=f__Azospirillaceae--1:capture_genus_counter=g__Azospirillum--1:capture_order_counter=o__Azospirillales--1:capture_phylum_counter=p__Proteobacteria--1:capture_species_counter=s__Azospirillum sp014192915--1:gtdb_class_counter=c__Gammaproteobacteria--6:gtdb_domain_counter=d__Bacteria--6:gtdb_family_counter=f__Halomonadaceae--6:gtdb_genus_counter=g__Chromohalobacter--2||g__Salinicola--4:gtdb_order_counter=o__Pseudomonadales--6:gtdb_phylum_counter=p__Proteobacteria--6:gtdb_species_counter=s__Chromohalobacter japonicus--1||s__Chromohalobacter salexigens_A--1||s__Salinicola halimionae--1||s__Salinicola halophyticus--1||s__Salinicola salarius--1||s__Salinicola salarius_A--1:heptad_counter=MCP-24H--4||MCP-40H--3:lbd_counter=:lca_tree=f__Halomonadaceae:name=N504274:ref_name_counter=])0.873:0.041818[&&NHX:Sample_counter=rhiztom1--2||rhiztom3--2:Type_counter=GTDB--10||capture--4:besthit_avg=88.86666666666667:besthit_max=95.9:besthit_min=77.9:besthit_std=9.623062575569863:besthit_sum=266.6:bitscore_avg=176.0:bitscore_max=212.0:bitscore_min=145.0:bitscore_std=33.77869150810907:bitscore_sum=528.0:capture_class_counter=c__Alphaproteobacteria--1||c__Desulfobulbia--1||c__Gammaproteobacteria--2:capture_domain_counter=d__Bacteria--4:capture_family_counter=f__Azospirillaceae--1||f__Desulfurivibrionaceae--1||f__Pseudomonadaceae--1||f__Thiohalomonadaceae--1:capture_genus_counter=g__Azospirillum--1||g__Pseudomonas_E--1||g__Sulfurivermis--1||g__UBA2262--1:capture_order_counter=o__Azospirillales--1||o__Desulfobulbales--1||o__Pseudomonadales--1||o__Thiohalomonadales--1:capture_phylum_counter=p__Desulfobacterota--1||p__Proteobacteria--3:capture_species_counter=s__Azospirillum sp014192915--1||s__Pseudomonas_E neuropathica--1||s__Sulfurivermis sp002840095--1||s__UBA2262 sp003517965--1:evalue_avg=8.50000000049e-46:evalue_max=2.55e-45:evalue_min=3.27e-71:evalue_std=1.4722431863911104e-45:evalue_sum=2.550000000147e-45:gapopen_avg=1.0:gapopen_max=3.0:gapopen_min=0.0:gapopen_std=1.7320508075688772:gapopen_sum=3.0:gtdb_class_counter=c__Gammaproteobacteria--10:gtdb_domain_counter=d__Bacteria--10:gtdb_family_counter=f__Halomonadaceae--10:gtdb_genus_counter=g__Chromohalobacter--4||g__Halomonas_C--2||g__Salinicola--4:gtdb_order_counter=o__Pseudomonadales--10:gtdb_phylum_counter=p__Proteobacteria--10:gtdb_species_counter=s__Chromohalobacter israelensis--1||s__Chromohalobacter japonicus--1||s__Chromohalobacter marismortui--1||s__Chromohalobacter salexigens_A--1||s__Halomonas_C sp001577635--1||s__Halomonas_C sp010993675--1||s__Salinicola halimionae--1||s__Salinicola halophyticus--1||s__Salinicola salarius--1||s__Salinicola salarius_A--1:heptad_counter=MCP-24H--9||MCP-40H--5:lbd_counter=:lca_tree=f__Halomonadaceae:length_avg=112.0:length_max=125.0:length_min=98.0:length_std=13.527749258468683:length_sum=336.0:mismatch_avg=9.666666666666666:mismatch_max=16.0:mismatch_min=4.0:mismatch_std=6.027713773341708:mismatch_sum=29.0:name=N504275:qcovhsp_avg=99.39999999999999:qcovhsp_max=100.0:qcovhsp_min=98.2:qcovhsp_std=1.0392304845413247:qcovhsp_sum=298.2:qend_avg=110.33333333333333:qend_max=125.0:qend_min=98.0:qend_std=13.650396819628847:qend_sum=331.0:qstart_avg=1.0:qstart_max=1.0:qstart_min=1.0:qstart_std=0.0:qstart_sum=3.0:ref_name_counter=GB_GCA_000761475.1_protein.faa_JQNW01000001.1_857@PF00015_full_PFAM.250.426--3:scovhsp_avg=62.86666666666667:scovhsp_max=71.0:scovhsp_min=55.7:scovhsp_std=7.695669778085161:scovhsp_sum=188.6:send_avg=149.33333333333334:send_max=176.0:send_min=113.0:send_std=32.593455375785695:send_sum=448.0:sstart_avg=39.666666666666664:sstart_max=68.0:sstart_min=16.0:sstart_std=26.312227829154516:sstart_sum=119.0],RS_GCF_900113605.1_protein.faa_NZ_FOPY01000002.1_136@PF00015_full_PFAM.247.424:0.176804[&&NHX:Type=GTDB:gtdb_class=c__Gammaproteobacteria:gtdb_domain=d__Bacteria:gtdb_family=f__Halomonadaceae:gtdb_genus=g__Halomonas_C:gtdb_order=o__Pseudomonadales:gtdb_phylum=p__Proteobacteria:gtdb_species=s__Halomonas_C xianhensis:heptad=MCP-24H:species=d__Bacteria_p__Proteobacteria_c__Gammaproteobacteria_o__Pseudomonadales_f__Halomonadaceae_g__Halomonas_C_s__Halomonas_C xianhensis])0.755:0.0299084[&&NHX:Sample_counter=rhiztom1--2||rhiztom3--2:Type_counter=GTDB--11||capture--4:besthit_avg=88.86666666666667:besthit_max=95.9:besthit_min=77.9:besthit_std=9.623062575569863:besthit_sum=266.6:bitscore_avg=176.0:bitscore_max=212.0:bitscore_min=145.0:bitscore_std=33.77869150810907:bitscore_sum=528.0:capture_class_counter=c__Alphaproteobacteria--1||c__Desulfobulbia--1||c__Gammaproteobacteria--2:capture_domain_counter=d__Bacteria--4:capture_family_counter=f__Azospirillaceae--1||f__Desulfurivibrionaceae--1||f__Pseudomonadaceae--1||f__Thiohalomonadaceae--1:capture_genus_counter=g__Azospirillum--1||g__Pseudomonas_E--1||g__Sulfurivermis--1||g__UBA2262--1:capture_order_counter=o__Azospirillales--1||o__Desulfobulbales--1||o__Pseudomonadales--1||o__Thiohalomonadales--1:capture_phylum_counter=p__Desulfobacterota--1||p__Proteobacteria--3:capture_species_counter=s__Azospirillum sp014192915--1||s__Pseudomonas_E neuropathica--1||s__Sulfurivermis sp002840095--1||s__UBA2262 sp003517965--1:evalue_avg=8.50000000049e-46:evalue_max=2.55e-45:evalue_min=3.27e-71:evalue_std=1.4722431863911104e-45:evalue_sum=2.550000000147e-45:gapopen_avg=1.0:gapopen_max=3.0:gapopen_min=0.0:gapopen_std=1.7320508075688772:gapopen_sum=3.0:gtdb_class_counter=c__Gammaproteobacteria--11:gtdb_domain_counter=d__Bacteria--11:gtdb_family_counter=f__Halomonadaceae--11:gtdb_genus_counter=g__Chromohalobacter--4||g__Halomonas_C--3||g__Salinicola--4:gtdb_order_counter=o__Pseudomonadales--11:gtdb_phylum_counter=p__Proteobacteria--11:gtdb_species_counter=s__Chromohalobacter israelensis--1||s__Chromohalobacter japonicus--1||s__Chromohalobacter marismortui--1||s__Chromohalobacter salexigens_A--1||s__Halomonas_C sp001577635--1||s__Halomonas_C sp010993675--1||s__Halomonas_C xianhensis--1||s__Salinicola halimionae--1||s__Salinicola halophyticus--1||s__Salinicola salarius--1||s__Salinicola salarius_A--1:heptad_counter=MCP-24H--10||MCP-40H--5:lbd_counter=:lca_tree=f__Halomonadaceae:length_avg=112.0:length_max=125.0:length_min=98.0:length_std=13.527749258468683:length_sum=336.0:mismatch_avg=9.666666666666666:mismatch_max=16.0:mismatch_min=4.0:mismatch_std=6.027713773341708:mismatch_sum=29.0:name=N504277:qcovhsp_avg=99.39999999999999:qcovhsp_max=100.0:qcovhsp_min=98.2:qcovhsp_std=1.0392304845413247:qcovhsp_sum=298.2:qend_avg=110.33333333333333:qend_max=125.0:qend_min=98.0:qend_std=13.650396819628847:qend_sum=331.0:qstart_avg=1.0:qstart_max=1.0:qstart_min=1.0:qstart_std=0.0:qstart_sum=3.0:ref_name_counter=GB_GCA_000761475.1_protein.faa_JQNW01000001.1_857@PF00015_full_PFAM.250.426--3:scovhsp_avg=62.86666666666667:scovhsp_max=71.0:scovhsp_min=55.7:scovhsp_std=7.695669778085161:scovhsp_sum=188.6:send_avg=149.33333333333334:send_max=176.0:send_min=113.0:send_std=32.593455375785695:send_sum=448.0:sstart_avg=39.666666666666664:sstart_max=68.0:sstart_min=16.0:sstart_std=26.312227829154516:sstart_sum=119.0])0.913:0.0817361[&&NHX:Sample_counter=rhiztom1--2||rhiztom3--2:Type_counter=GTDB--12||capture--4:besthit_avg=88.86666666666667:besthit_max=95.9:besthit_min=77.9:besthit_std=9.623062575569863:besthit_sum=266.6:bitscore_avg=176.0:bitscore_max=212.0:bitscore_min=145.0:bitscore_std=33.77869150810907:bitscore_sum=528.0:capture_class_counter=c__Alphaproteobacteria--1||c__Desulfobulbia--1||c__Gammaproteobacteria--2:capture_domain_counter=d__Bacteria--4:capture_family_counter=f__Azospirillaceae--1||f__Desulfurivibrionaceae--1||f__Pseudomonadaceae--1||f__Thiohalomonadaceae--1:capture_genus_counter=g__Azospirillum--1||g__Pseudomonas_E--1||g__Sulfurivermis--1||g__UBA2262--1:capture_order_counter=o__Azospirillales--1||o__Desulfobulbales--1||o__Pseudomonadales--1||o__Thiohalomonadales--1:capture_phylum_counter=p__Desulfobacterota--1||p__Proteobacteria--3:capture_species_counter=s__Azospirillum sp014192915--1||s__Pseudomonas_E neuropathica--1||s__Sulfurivermis sp002840095--1||s__UBA2262 sp003517965--1:evalue_avg=8.50000000049e-46:evalue_max=2.55e-45:evalue_min=3.27e-71:evalue_std=1.4722431863911104e-45:evalue_sum=2.550000000147e-45:gapopen_avg=1.0:gapopen_max=3.0:gapopen_min=0.0:gapopen_std=1.7320508075688772:gapopen_sum=3.0:gtdb_class_counter=c__Gammaproteobacteria--12:gtdb_domain_counter=d__Bacteria--12:gtdb_family_counter=f__Halomonadaceae--12:gtdb_genus_counter=g__Chromohalobacter--4||g__Halomonas_C--3||g__Salinicola--4||g__Zymobacter--1:gtdb_order_counter=o__Pseudomonadales--12:gtdb_phylum_counter=p__Proteobacteria--12:gtdb_species_counter=s__Chromohalobacter israelensis--1||s__Chromohalobacter japonicus--1||s__Chromohalobacter marismortui--1||s__Chromohalobacter salexigens_A--1||s__Halomonas_C sp001577635--1||s__Halomonas_C sp010993675--1||s__Halomonas_C xianhensis--1||s__Salinicola halimionae--1||s__Salinicola halophyticus--1||s__Salinicola salarius--1||s__Salinicola salarius_A--1||s__Zymobacter palmae--1:heptad_counter=MCP-24H--11||MCP-40H--5:lbd_counter=:lca_tree=f__Halomonadaceae:length_avg=112.0:length_max=125.0:length_min=98.0:length_std=13.527749258468683:length_sum=336.0:mismatch_avg=9.666666666666666:mismatch_max=16.0:mismatch_min=4.0:mismatch_std=6.027713773341708:mismatch_sum=29.0:name=N504278:qcovhsp_avg=99.39999999999999:qcovhsp_max=100.0:qcovhsp_min=98.2:qcovhsp_std=1.0392304845413247:qcovhsp_sum=298.2:qend_avg=110.33333333333333:qend_max=125.0:qend_min=98.0:qend_std=13.650396819628847:qend_sum=331.0:qstart_avg=1.0:qstart_max=1.0:qstart_min=1.0:qstart_std=0.0:qstart_sum=3.0:ref_name_counter=GB_GCA_000761475.1_protein.faa_JQNW01000001.1_857@PF00015_full_PFAM.250.426--3:scovhsp_avg=62.86666666666667:scovhsp_max=71.0:scovhsp_min=55.7:scovhsp_std=7.695669778085161:scovhsp_sum=188.6:send_avg=149.33333333333334:send_max=176.0:send_min=113.0:send_std=32.593455375785695:send_sum=448.0:sstart_avg=39.666666666666664:sstart_max=68.0:sstart_min=16.0:sstart_std=26.312227829154516:sstart_sum=119.0])0.68:0.0883027[&&NHX:Sample_counter=rhiztom1--2||rhiztom3--2:Type_counter=GTDB--20||capture--4:besthit_avg=88.86666666666667:besthit_max=95.9:besthit_min=77.9:besthit_std=9.623062575569863:besthit_sum=266.6:bitscore_avg=176.0:bitscore_max=212.0:bitscore_min=145.0:bitscore_std=33.77869150810907:bitscore_sum=528.0:capture_class_counter=c__Alphaproteobacteria--1||c__Desulfobulbia--1||c__Gammaproteobacteria--2:capture_domain_counter=d__Bacteria--4:capture_family_counter=f__Azospirillaceae--1||f__Desulfurivibrionaceae--1||f__Pseudomonadaceae--1||f__Thiohalomonadaceae--1:capture_genus_counter=g__Azospirillum--1||g__Pseudomonas_E--1||g__Sulfurivermis--1||g__UBA2262--1:capture_order_counter=o__Azospirillales--1||o__Desulfobulbales--1||o__Pseudomonadales--1||o__Thiohalomonadales--1:capture_phylum_counter=p__Desulfobacterota--1||p__Proteobacteria--3:capture_species_counter=s__Azospirillum sp014192915--1||s__Pseudomonas_E neuropathica--1||s__Sulfurivermis sp002840095--1||s__UBA2262 sp003517965--1:evalue_avg=8.50000000049e-46:evalue_max=2.55e-45:evalue_min=3.27e-71:evalue_std=1.4722431863911104e-45:evalue_sum=2.550000000147e-45:gapopen_avg=1.0:gapopen_max=3.0:gapopen_min=0.0:gapopen_std=1.7320508075688772:gapopen_sum=3.0:gtdb_class_counter=c__Gammaproteobacteria--20:gtdb_domain_counter=d__Bacteria--20:gtdb_family_counter=f__Halomonadaceae--18||f__Salinisphaeraceae--2:gtdb_genus_counter=g__Chromohalobacter--4||g__Halomonas_C--3||g__Kushneria--6||g__Salinicola--4||g__Salinisphaera--2||g__Zymobacter--1:gtdb_order_counter=o__Nevskiales--2||o__Pseudomonadales--18:gtdb_phylum_counter=p__Proteobacteria--20:gtdb_species_counter=s__Chromohalobacter israelensis--1||s__Chromohalobacter japonicus--1||s__Chromohalobacter marismortui--1||s__Chromohalobacter salexigens_A--1||s__Halomonas_C sp001577635--1||s__Halomonas_C sp010993675--1||s__Halomonas_C xianhensis--1||s__Kushneria avicenniae--1||s__Kushneria indalinina--1||s__Kushneria konosiri--1||s__Kushneria marisflavi--1||s__Kushneria pakistanensis--1||s__Kushneria phyllosphaerae--1||s__Salinicola halimionae--1||s__Salinicola halophyticus--1||s__Salinicola salarius--1||s__Salinicola salarius_A--1||s__Salinisphaera sp002433465--1||s__Salinisphaera sp002729955--1||s__Zymobacter palmae--1:heptad_counter=MCP-24H--17||MCP-40H--7:lbd_counter=:lca_tree=f__Halomonadaceae:length_avg=112.0:length_max=125.0:length_min=98.0:length_std=13.527749258468683:length_sum=336.0:mismatch_avg=9.666666666666666:mismatch_max=16.0:mismatch_min=4.0:mismatch_std=6.027713773341708:mismatch_sum=29.0:name=N504279:qcovhsp_avg=99.39999999999999:qcovhsp_max=100.0:qcovhsp_min=98.2:qcovhsp_std=1.0392304845413247:qcovhsp_sum=298.2:qend_avg=110.33333333333333:qend_max=125.0:qend_min=98.0:qend_std=13.650396819628847:qend_sum=331.0:qstart_avg=1.0:qstart_max=1.0:qstart_min=1.0:qstart_std=0.0:qstart_sum=3.0:ref_name_counter=GB_GCA_000761475.1_protein.faa_JQNW01000001.1_857@PF00015_full_PFAM.250.426--3:scovhsp_avg=62.86666666666667:scovhsp_max=71.0:scovhsp_min=55.7:scovhsp_std=7.695669778085161:scovhsp_sum=188.6:send_avg=149.33333333333334:send_max=176.0:send_min=113.0:send_std=32.593455375785695:send_sum=448.0:sstart_avg=39.666666666666664:sstart_max=68.0:sstart_min=16.0:sstart_std=26.312227829154516:sstart_sum=119.0])0.999:0.283874[&&NHX:Sample_counter=rhiztom1--2||rhiztom3--2:Type_counter=GTDB--23||capture--4:besthit_avg=88.86666666666667:besthit_max=95.9:besthit_min=77.9:besthit_std=9.623062575569863:besthit_sum=266.6:bitscore_avg=176.0:bitscore_max=212.0:bitscore_min=145.0:bitscore_std=33.77869150810907:bitscore_sum=528.0:capture_class_counter=c__Alphaproteobacteria--1||c__Desulfobulbia--1||c__Gammaproteobacteria--2:capture_domain_counter=d__Bacteria--4:capture_family_counter=f__Azospirillaceae--1||f__Desulfurivibrionaceae--1||f__Pseudomonadaceae--1||f__Thiohalomonadaceae--1:capture_genus_counter=g__Azospirillum--1||g__Pseudomonas_E--1||g__Sulfurivermis--1||g__UBA2262--1:capture_order_counter=o__Azospirillales--1||o__Desulfobulbales--1||o__Pseudomonadales--1||o__Thiohalomonadales--1:capture_phylum_counter=p__Desulfobacterota--1||p__Proteobacteria--3:capture_species_counter=s__Azospirillum sp014192915--1||s__Pseudomonas_E neuropathica--1||s__Sulfurivermis sp002840095--1||s__UBA2262 sp003517965--1:evalue_avg=8.50000000049e-46:evalue_max=2.55e-45:evalue_min=3.27e-71:evalue_std=1.4722431863911104e-45:evalue_sum=2.550000000147e-45:gapopen_avg=1.0:gapopen_max=3.0:gapopen_min=0.0:gapopen_std=1.7320508075688772:gapopen_sum=3.0:gtdb_class_counter=c__Gammaproteobacteria--23:gtdb_domain_counter=d__Bacteria--23:gtdb_family_counter=f__Halomonadaceae--21||f__Salinisphaeraceae--2:gtdb_genus_counter=g__Chromohalobacter--4||g__Halomonas_C--3||g__Kushneria--6||g__Salinicola--7||g__Salinisphaera--2||g__Zymobacter--1:gtdb_order_counter=o__Nevskiales--2||o__Pseudomonadales--21:gtdb_phylum_counter=p__Proteobacteria--23:gtdb_species_counter=s__Chromohalobacter israelensis--1||s__Chromohalobacter japonicus--1||s__Chromohalobacter marismortui--1||s__Chromohalobacter salexigens_A--1||s__Halomonas_C sp001577635--1||s__Halomonas_C sp010993675--1||s__Halomonas_C xianhensis--1||s__Kushneria avicenniae--1||s__Kushneria indalinina--1||s__Kushneria konosiri--1||s__Kushneria marisflavi--1||s__Kushneria pakistanensis--1||s__Kushneria phyllosphaerae--1||s__Salinicola aestuarinus--1||s__Salinicola halimionae--1||s__Salinicola halophilus--1||s__Salinicola halophyticus--1||s__Salinicola rhizosphaerae--1||s__Salinicola salarius--1||s__Salinicola salarius_A--1||s__Salinisphaera sp002433465--1||s__Salinisphaera sp002729955--1||s__Zymobacter palmae--1:heptad_counter=MCP-24H--19||MCP-40H--8:lbd_counter=:lca_tree=f__Halomonadaceae:length_avg=112.0:length_max=125.0:length_min=98.0:length_std=13.527749258468683:length_sum=336.0:mismatch_avg=9.666666666666666:mismatch_max=16.0:mismatch_min=4.0:mismatch_std=6.027713773341708:mismatch_sum=29.0:name=N504280:qcovhsp_avg=99.39999999999999:qcovhsp_max=100.0:qcovhsp_min=98.2:qcovhsp_std=1.0392304845413247:qcovhsp_sum=298.2:qend_avg=110.33333333333333:qend_max=125.0:qend_min=98.0:qend_std=13.650396819628847:qend_sum=331.0:qstart_avg=1.0:qstart_max=1.0:qstart_min=1.0:qstart_std=0.0:qstart_sum=3.0:ref_name_counter=GB_GCA_000761475.1_protein.faa_JQNW01000001.1_857@PF00015_full_PFAM.250.426--3:scovhsp_avg=62.86666666666667:scovhsp_max=71.0:scovhsp_min=55.7:scovhsp_std=7.695669778085161:scovhsp_sum=188.6:send_avg=149.33333333333334:send_max=176.0:send_min=113.0:send_std=32.593455375785695:send_sum=448.0:sstart_avg=39.666666666666664:sstart_max=68.0:sstart_min=16.0:sstart_std=26.312227829154516:sstart_sum=119.0])0.78:0.0700451[&&NHX:Sample_counter=rhizpot1--51||rhizpot3--6||rhiztom1--13||rhiztom2--6||rhiztom3--21:Type_counter=GTDB--172||capture--97:besthit_avg=96.07971014492753:besthit_max=100.0:besthit_min=77.9:besthit_std=5.293880476832076:besthit_sum=6629.5:bitscore_avg=229.63768115942028:bitscore_max=287.0:bitscore_min=132.0:bitscore_std=46.644138089081636:bitscore_sum=15845.0:capture_class_counter=c__Acidobacteriae--2||c__Actinomycetia--1||c__Alphaproteobacteria--5||c__Clostridia--1||c__Desulfarculia--1||c__Desulfobulbia--1||c__Gammaproteobacteria--78||c__UBA4802--8:capture_domain_counter=d__Bacteria--97:capture_family_counter=f__Acetobacteraceae--1||f__Acidobacteriaceae--2||f__Azospirillaceae--1||f__Caulobacteraceae--1||f__Cellulomonadaceae--1||f__Desulfurivibrionaceae--1||f__Ectothiorhodospiraceae--1||f__Enterobacteriaceae--45||f__JAFGDQ01--8||f__JAHJDS01--1||f__Lachnospiraceae--1||f__Pseudomonadaceae--28||f__Rhizobiaceae--1||f__Rhodocyclaceae--2||f__Shewanellaceae--1||f__Sphingomonadaceae--1||f__Thiohalomonadaceae--1:capture_genus_counter=g__Acidocella--1||g__Asticcacaulis--1||g__Azospira--2||g__Azospirillum--1||g__Cellulomonas--1||g__Ectothiorhodospira--1||g__Erwinia_B--2||g__JAFGDQ01--8||g__JAHJDS01--1||g__Novosphingobium--1||g__Pantoea--43||g__Pseudomonas_B--1||g__Pseudomonas_E--27||g__RUG11977--1||g__Rhizobium--1||g__Shewanella--1||g__Sulfurivermis--1||g__Terracidiphilus--2||g__UBA2262--1:capture_order_counter=o__Acetobacterales--1||o__Acidobacteriales--2||o__Actinomycetales--1||o__Azospirillales--1||o__Burkholderiales--2||o__Caulobacterales--1||o__Desulfarculales--1||o__Desulfobulbales--1||o__Ectothiorhodospirales--1||o__Enterobacterales--46||o__Lachnospirales--1||o__Pseudomonadales--28||o__Rhizobiales--1||o__Sphingomonadales--1||o__Thiohalomonadales--1||o__UBA4802--8:capture_phylum_counter=p__Acidobacteriota--2||p__Actinobacteriota--1||p__Desulfobacterota--2||p__Firmicutes_A--1||p__Proteobacteria--83||p__Spirochaetota--8:capture_species_counter=s__Acidocella aminolytica--1||s__Asticcacaulis excentricus--1||s__Azospira oryzae--2||s__Azospirillum sp014192915--1||s__Cellulomonas citrea--1||s__Ectothiorhodospira sp000225005--1||s__Erwinia_B gerundensis--2||s__JAFGDQ01 sp016932015--8||s__JAHJDS01 sp018812395--1||s__Novosphingobium sp003208305--1||s__Pantoea agglomerans--42||s__Pantoea ludwigii_B--1||s__Pseudomonas_B oryzihabitans_B--1||s__Pseudomonas_E cerasi--1||s__Pseudomonas_E fluvialis--6||s__Pseudomonas_E khazarica--4||s__Pseudomonas_E neuropathica--1||s__Pseudomonas_E sp000761545--3||s__Pseudomonas_E sp001592875--9||s__Pseudomonas_E sp902506495--3||s__RUG11977 sp902774525--1||s__Rhizobium sp014193255--1||s__Shewanella carassii--1||s__Sulfurivermis sp002840095--1||s__Terracidiphilus sp003156495--2||s__UBA2262 sp003517965--1:evalue_avg=4.3575738571060024e-42:evalue_max=2.94e-40:evalue_min=2.91e-100:evalue_std=3.538832215618078e-41:evalue_sum=3.006725961403142e-40:gapopen_avg=0.15942028985507245:gapopen_max=3.0:gapopen_min=0.0:gapopen_std=0.5036101551853348:gapopen_sum=11.0:gtdb_class_counter=c__Gammaproteobacteria--172:gtdb_domain_counter=d__Bacteria--172:gtdb_family_counter=f__Burkholderiaceae--2||f__Chromobacteriaceae--1||f__Enterobacteriaceae--93||f__Halomonadaceae--21||f__Nitrincolaceae--6||f__Pseudomonadaceae--47||f__Salinisphaeraceae--2:gtdb_genus_counter=g__Alcaligenes--1||g__Atlantibacter--1||g__Chimaeribacter--4||g__Chromohalobacter--4||g__Cronobacter--1||g__Enterobacter_D--4||g__Erwinia--15||g__Erwinia_B--2||g__Gulbenkiania--1||g__Halomonas_C--3||g__Izhakiella--1||g__JAAYGT01--1||g__Kluyvera--1||g__Kosakonia--4||g__Kushneria--6||g__Marinobacterium--6||g__Mixta--5||g__Pantoea--52||g__Pseudescherichia--1||g__Pseudomonas_A--1||g__Pseudomonas_D--8||g__Pseudomonas_E--34||g__Pseudomonas_F--3||g__Rahnella--1||g__Salinicola--7||g__Salinisphaera--2||g__Superficieibacter--1||g__Thiopseudomonas--1||g__Zymobacter--1:gtdb_order_counter=o__Burkholderiales--3||o__Enterobacterales--93||o__Nevskiales--2||o__Pseudomonadales--74:gtdb_phylum_counter=p__Proteobacteria--172:gtdb_species_counter=s__Alcaligenes sp017377875--1||s__Atlantibacter hermannii--1||s__Chimaeribacter arupi--1||s__Chimaeribacter californicus--1||s__Chimaeribacter coloradensis--1||s__Chimaeribacter sp005491205--1||s__Chromohalobacter israelensis--1||s__Chromohalobacter japonicus--1||s__Chromohalobacter marismortui--1||s__Chromohalobacter salexigens_A--1||s__Cronobacter sakazakii--1||s__Enterobacter_D kobei_A--1||s__Enterobacter_D sp001888805--1||s__Enterobacter_D sp019218745--1||s__Enterobacter_D sp900116015--1||s__Erwinia aphidicola--1||s__Erwinia billingiae--2||s__Erwinia mallotivora--1||s__Erwinia oleae--1||s__Erwinia persicina--1||s__Erwinia persicina_A--1||s__Erwinia psidii--1||s__Erwinia rhapontici--1||s__Erwinia sp000599885--1||s__Erwinia sp003512805--1||s__Erwinia sp003937915--1||s__Erwinia sp007981265--1||s__Erwinia sp019132875--1||s__Erwinia sp900068895--1||s__Erwinia_B gerundensis--2||s__Gulbenkiania mobilis--1||s__Halomonas_C sp001577635--1||s__Halomonas_C sp010993675--1||s__Halomonas_C xianhensis--1||s__Izhakiella australiensis--1||s__JAAYGT01 sp012727555--1||s__Kluyvera ascorbata_B--1||s__Kosakonia cowanii--1||s__Kosakonia sp000814905--1||s__Kosakonia sp014490785--2||s__Kushneria avicenniae--1||s__Kushneria indalinina--1||s__Kushneria konosiri--1||s__Kushneria marisflavi--1||s__Kushneria pakistanensis--1||s__Kushneria phyllosphaerae--1||s__Marinobacterium alkalitolerans--1||s__Marinobacterium georgiense--1||s__Marinobacterium halophilum--1||s__Marinobacterium litorale--1||s__Marinobacterium sp019061305--1||s__Marinobacterium stanieri--1||s__Mixta alhagi--1||s__Mixta calida--1||s__Mixta gaviniae--1||s__Mixta intestinalis--1||s__Mixta tenebrionis--1||s__Pantoea agglomerans--1||s__Pantoea allii--1||s__Pantoea ananatis--1||s__Pantoea anthophila--2||s__Pantoea brenneri--1||s__Pantoea cancerogena_A--2||s__Pantoea conspicua--1||s__Pantoea deleyi--1||s__Pantoea dispersa--1||s__Pantoea dispersa_B--1||s__Pantoea endophytica--1||s__Pantoea eucalypti--1||s__Pantoea eucrina--1||s__Pantoea eucrina_A--1||s__Pantoea latae--1||s__Pantoea ludwigii_A--1||s__Pantoea ludwigii_B--1||s__Pantoea piersonii--1||s__Pantoea rodasii--2||s__Pantoea rwandensis--1||s__Pantoea rwandensis_B--1||s__Pantoea septica--1||s__Pantoea sp000175935--1||s__Pantoea sp000468095--1||s__Pantoea sp001187905--1||s__Pantoea sp002359495--1||s__Pantoea sp002419935--2||s__Pantoea sp002434205--1||s__Pantoea sp002920175--2||s__Pantoea sp003236715--1||s__Pantoea sp003512445--2||s__Pantoea sp003813865--1||s__Pantoea sp008632075--2||s__Pantoea sp009830035--1||s__Pantoea sp011752625--1||s__Pantoea sp016625195--2||s__Pantoea sp018842655--1||s__Pantoea sp018842675--1||s__Pantoea sp900115075--1||s__Pantoea sp900215435--1||s__Pantoea vagans--2||s__Pantoea vagans_C--1||s__Pantoea wallisii--1||s__Pseudescherichia sp002918705--1||s__Pseudomonas_A stutzeri_B--1||s__Pseudomonas_D aestusnigri--1||s__Pseudomonas_D gallaeciensis--1||s__Pseudomonas_D oceani--1||s__Pseudomonas_D pachastrellae--1||s__Pseudomonas_D sabulinigri--1||s__Pseudomonas_D sabulinigri_A--1||s__Pseudomonas_D salina--1||s__Pseudomonas_D sp002296055--1||s__Pseudomonas_E alcaligenes_B--1||s__Pseudomonas_E alcaligenes_C--1||s__Pseudomonas_E alcaliphila--1||s__Pseudomonas_E alcaliphila_B--1||s__Pseudomonas_E anguilliseptica--1||s__Pseudomonas_E argentinensis--1||s__Pseudomonas_E argentinensis_B--1||s__Pseudomonas_E chengduensis--1||s__Pseudomonas_E chengduensis_A--1||s__Pseudomonas_E composti--1||s__Pseudomonas_E khazarica--1||s__Pseudomonas_E mendocina_C--1||s__Pseudomonas_E mendocina_D--1||s__Pseudomonas_E oleovorans_B--1||s__Pseudomonas_E peli--1||s__Pseudomonas_E reidholzensis--1||s__Pseudomonas_E sediminis--1||s__Pseudomonas_E sihuiensis--1||s__Pseudomonas_E sp000761545--2||s__Pseudomonas_E sp001465025--1||s__Pseudomonas_E sp001592875--1||s__Pseudomonas_E sp001945445--1||s__Pseudomonas_E sp002803095--1||s__Pseudomonas_E sp002840155--1||s__Pseudomonas_E sp003060885--1||s__Pseudomonas_E sp005508865--1||s__Pseudomonas_E sp014174475--1||s__Pseudomonas_E sp018816095--1||s__Pseudomonas_E sp018827205--1||s__Pseudomonas_E sp900187645--1||s__Pseudomonas_E sp902506495--1||s__Pseudomonas_E sp902506505--1||s__Pseudomonas_E straminea--1||s__Pseudomonas_F otitidis--2||s__Pseudomonas_F sp003234055--1||s__Rahnella sp002951615--1||s__Salinicola aestuarinus--1||s__Salinicola halimionae--1||s__Salinicola halophilus--1||s__Salinicola halophyticus--1||s__Salinicola rhizosphaerae--1||s__Salinicola salarius--1||s__Salinicola salarius_A--1||s__Salinisphaera sp002433465--1||s__Salinisphaera sp002729955--1||s__Superficieibacter sp001187865--1||s__Thiopseudomonas sp018384595--1||s__Zymobacter palmae--1:heptad_counter=MCP-24H--258||MCP-40H--10||MCP-44H--1:lbd_counter=PAS_3--2||PAS_4--2||PAS_9--1:lca_tree=c__Gammaproteobacteria:length_avg=135.94202898550725:length_max=165.0:length_min=91.0:length_std=23.531508325179058:length_sum=9380.0:mismatch_avg=4.898550724637682:mismatch_max=26.0:mismatch_min=0.0:mismatch_std=6.501458948339826:mismatch_sum=338.0:name=N504281:qcovhsp_avg=99.00434782608694:qcovhsp_max=100.0:qcovhsp_min=95.2:qcovhsp_std=1.2227542178368684:qcovhsp_sum=6831.299999999999:qend_avg=135.92753623188406:qend_max=165.0:qend_min=91.0:qend_std=23.588580762097404:qend_sum=9379.0:qstart_avg=1.144927536231884:qstart_max=6.0:qstart_min=1.0:qstart_std=0.6702800625998365:qstart_sum=79.0:ref_name_counter=GB_GCA_000761475.1_protein.faa_JQNW01000001.1_857@PF00015_full_PFAM.250.426--3||RS_GCF_001517405.1_protein.faa_NZ_LN907828.1_183@PF00015_full_PFAM.255.438--2||RS_GCF_001592875.1_protein.faa_NZ_LSOF01000003.1_223@PF00015_full_PFAM.252.437--20||RS_GCF_001598475.1_protein.faa_NZ_BCZA01000004.1_190@PF00015_full_PFAM.258.435--30||RS_GCF_004521985.1_protein.faa_NZ_SBHZ01000013.1_154@PF00015_full_PFAM.251.429--1||RS_GCF_004792415.1_protein.faa_NZ_CP038853.1_664@PF00015_full_PFAM.258.435--2||RS_GCF_009905795.1_protein.faa_NZ_JAAALG010000006.1_88@PF00015_full_PFAM.258.435--5||RS_GCF_015712065.1_protein.faa_NZ_JACFYZ010000014.1_7@PF00015_full_PFAM.252.429--3||RS_GCF_900099645.1_protein.faa_NZ_FMTL01000001.1_1459@PF00015_full_PFAM.261.437--3:scovhsp_avg=75.75072463768116:scovhsp_max=90.4:scovhsp_min=50.3:scovhsp_std=13.312119899996546:scovhsp_sum=5226.8:send_avg=164.7826086956522:send_max=185.0:send_min=103.0:send_std=22.437409390423234:send_sum=11370.0:sstart_avg=29.942028985507246:sstart_max=81.0:sstart_min=13.0:sstart_std=17.53725786631809:sstart_sum=2066.0])0.813:0.0643513[&&NHX:Sample_counter=rhizpot1--51||rhizpot3--6||rhiztom1--13||rhiztom2--6||rhiztom3--22:Type_counter=GTDB--173||capture--98:besthit_avg=96.07971014492753:besthit_max=100.0:besthit_min=77.9:besthit_std=5.293880476832076:besthit_sum=6629.5:bitscore_avg=229.63768115942028:bitscore_max=287.0:bitscore_min=132.0:bitscore_std=46.644138089081636:bitscore_sum=15845.0:capture_class_counter=c__Acidobacteriae--2||c__Actinomycetia--1||c__Alphaproteobacteria--5||c__Clostridia--1||c__Desulfarculia--1||c__Desulfobulbia--1||c__Gammaproteobacteria--79||c__UBA4802--8:capture_domain_counter=d__Bacteria--98:capture_family_counter=f__Acetobacteraceae--1||f__Acidobacteriaceae--2||f__Azospirillaceae--1||f__Caulobacteraceae--1||f__Cellulomonadaceae--1||f__Desulfurivibrionaceae--1||f__Ectothiorhodospiraceae--1||f__Enterobacteriaceae--45||f__JAFGDQ01--8||f__JAHJDS01--1||f__Lachnospiraceae--1||f__Pseudomonadaceae--29||f__Rhizobiaceae--1||f__Rhodocyclaceae--2||f__Shewanellaceae--1||f__Sphingomonadaceae--1||f__Thiohalomonadaceae--1:capture_genus_counter=g__Acidocella--1||g__Asticcacaulis--1||g__Azospira--2||g__Azospirillum--1||g__Cellulomonas--1||g__Ectothiorhodospira--1||g__Erwinia_B--2||g__JAFGDQ01--8||g__JAHJDS01--1||g__Novosphingobium--1||g__Pantoea--43||g__Pseudomonas_B--1||g__Pseudomonas_E--28||g__RUG11977--1||g__Rhizobium--1||g__Shewanella--1||g__Sulfurivermis--1||g__Terracidiphilus--2||g__UBA2262--1:capture_order_counter=o__Acetobacterales--1||o__Acidobacteriales--2||o__Actinomycetales--1||o__Azospirillales--1||o__Burkholderiales--2||o__Caulobacterales--1||o__Desulfarculales--1||o__Desulfobulbales--1||o__Ectothiorhodospirales--1||o__Enterobacterales--46||o__Lachnospirales--1||o__Pseudomonadales--29||o__Rhizobiales--1||o__Sphingomonadales--1||o__Thiohalomonadales--1||o__UBA4802--8:capture_phylum_counter=p__Acidobacteriota--2||p__Actinobacteriota--1||p__Desulfobacterota--2||p__Firmicutes_A--1||p__Proteobacteria--84||p__Spirochaetota--8:capture_species_counter=s__Acidocella aminolytica--1||s__Asticcacaulis excentricus--1||s__Azospira oryzae--2||s__Azospirillum sp014192915--1||s__Cellulomonas citrea--1||s__Ectothiorhodospira sp000225005--1||s__Erwinia_B gerundensis--2||s__JAFGDQ01 sp016932015--8||s__JAHJDS01 sp018812395--1||s__Novosphingobium sp003208305--1||s__Pantoea agglomerans--42||s__Pantoea ludwigii_B--1||s__Pseudomonas_B oryzihabitans_B--1||s__Pseudomonas_E cerasi--1||s__Pseudomonas_E fluvialis--6||s__Pseudomonas_E khazarica--4||s__Pseudomonas_E neuropathica--1||s__Pseudomonas_E putida_G--1||s__Pseudomonas_E sp000761545--3||s__Pseudomonas_E sp001592875--9||s__Pseudomonas_E sp902506495--3||s__RUG11977 sp902774525--1||s__Rhizobium sp014193255--1||s__Shewanella carassii--1||s__Sulfurivermis sp002840095--1||s__Terracidiphilus sp003156495--2||s__UBA2262 sp003517965--1:evalue_avg=4.3575738571060024e-42:evalue_max=2.94e-40:evalue_min=2.91e-100:evalue_std=3.5388322156180787e-41:evalue_sum=3.006725961403142e-40:gapopen_avg=0.15942028985507245:gapopen_max=3.0:gapopen_min=0.0:gapopen_std=0.5036101551853348:gapopen_sum=11.0:gtdb_class_counter=c__Gammaproteobacteria--173:gtdb_domain_counter=d__Bacteria--173:gtdb_family_counter=f__Burkholderiaceae--2||f__Chromobacteriaceae--1||f__Enterobacteriaceae--93||f__Halomonadaceae--21||f__Nitrincolaceae--6||f__Pseudomonadaceae--47||f__SKWO01--1||f__Salinisphaeraceae--2:gtdb_genus_counter=g__Alcaligenes--1||g__Atlantibacter--1||g__Chimaeribacter--4||g__Chromohalobacter--4||g__Cronobacter--1||g__Enterobacter_D--4||g__Erwinia--15||g__Erwinia_B--2||g__Gulbenkiania--1||g__Halomonas_C--3||g__Izhakiella--1||g__JAAYGT01--1||g__Kluyvera--1||g__Kosakonia--4||g__Kushneria--6||g__Marinobacterium--6||g__Mixta--5||g__Pantoea--52||g__Pseudescherichia--1||g__Pseudomonas_A--1||g__Pseudomonas_D--8||g__Pseudomonas_E--34||g__Pseudomonas_F--3||g__Rahnella--1||g__SKWO01--1||g__Salinicola--7||g__Salinisphaera--2||g__Superficieibacter--1||g__Thiopseudomonas--1||g__Zymobacter--1:gtdb_order_counter=o__Burkholderiales--3||o__Enterobacterales--93||o__Nevskiales--2||o__Pseudomonadales--74||o__SKWO01--1:gtdb_phylum_counter=p__Proteobacteria--173:gtdb_species_counter=s__Alcaligenes sp017377875--1||s__Atlantibacter hermannii--1||s__Chimaeribacter arupi--1||s__Chimaeribacter californicus--1||s__Chimaeribacter coloradensis--1||s__Chimaeribacter sp005491205--1||s__Chromohalobacter israelensis--1||s__Chromohalobacter japonicus--1||s__Chromohalobacter marismortui--1||s__Chromohalobacter salexigens_A--1||s__Cronobacter sakazakii--1||s__Enterobacter_D kobei_A--1||s__Enterobacter_D sp001888805--1||s__Enterobacter_D sp019218745--1||s__Enterobacter_D sp900116015--1||s__Erwinia aphidicola--1||s__Erwinia billingiae--2||s__Erwinia mallotivora--1||s__Erwinia oleae--1||s__Erwinia persicina--1||s__Erwinia persicina_A--1||s__Erwinia psidii--1||s__Erwinia rhapontici--1||s__Erwinia sp000599885--1||s__Erwinia sp003512805--1||s__Erwinia sp003937915--1||s__Erwinia sp007981265--1||s__Erwinia sp019132875--1||s__Erwinia sp900068895--1||s__Erwinia_B gerundensis--2||s__Gulbenkiania mobilis--1||s__Halomonas_C sp001577635--1||s__Halomonas_C sp010993675--1||s__Halomonas_C xianhensis--1||s__Izhakiella australiensis--1||s__JAAYGT01 sp012727555--1||s__Kluyvera ascorbata_B--1||s__Kosakonia cowanii--1||s__Kosakonia sp000814905--1||s__Kosakonia sp014490785--2||s__Kushneria avicenniae--1||s__Kushneria indalinina--1||s__Kushneria konosiri--1||s__Kushneria marisflavi--1||s__Kushneria pakistanensis--1||s__Kushneria phyllosphaerae--1||s__Marinobacterium alkalitolerans--1||s__Marinobacterium georgiense--1||s__Marinobacterium halophilum--1||s__Marinobacterium litorale--1||s__Marinobacterium sp019061305--1||s__Marinobacterium stanieri--1||s__Mixta alhagi--1||s__Mixta calida--1||s__Mixta gaviniae--1||s__Mixta intestinalis--1||s__Mixta tenebrionis--1||s__Pantoea agglomerans--1||s__Pantoea allii--1||s__Pantoea ananatis--1||s__Pantoea anthophila--2||s__Pantoea brenneri--1||s__Pantoea cancerogena_A--2||s__Pantoea conspicua--1||s__Pantoea deleyi--1||s__Pantoea dispersa--1||s__Pantoea dispersa_B--1||s__Pantoea endophytica--1||s__Pantoea eucalypti--1||s__Pantoea eucrina--1||s__Pantoea eucrina_A--1||s__Pantoea latae--1||s__Pantoea ludwigii_A--1||s__Pantoea ludwigii_B--1||s__Pantoea piersonii--1||s__Pantoea rodasii--2||s__Pantoea rwandensis--1||s__Pantoea rwandensis_B--1||s__Pantoea septica--1||s__Pantoea sp000175935--1||s__Pantoea sp000468095--1||s__Pantoea sp001187905--1||s__Pantoea sp002359495--1||s__Pantoea sp002419935--2||s__Pantoea sp002434205--1||s__Pantoea sp002920175--2||s__Pantoea sp003236715--1||s__Pantoea sp003512445--2||s__Pantoea sp003813865--1||s__Pantoea sp008632075--2||s__Pantoea sp009830035--1||s__Pantoea sp011752625--1||s__Pantoea sp016625195--2||s__Pantoea sp018842655--1||s__Pantoea sp018842675--1||s__Pantoea sp900115075--1||s__Pantoea sp900215435--1||s__Pantoea vagans--2||s__Pantoea vagans_C--1||s__Pantoea wallisii--1||s__Pseudescherichia sp002918705--1||s__Pseudomonas_A stutzeri_B--1||s__Pseudomonas_D aestusnigri--1||s__Pseudomonas_D gallaeciensis--1||s__Pseudomonas_D oceani--1||s__Pseudomonas_D pachastrellae--1||s__Pseudomonas_D sabulinigri--1||s__Pseudomonas_D sabulinigri_A--1||s__Pseudomonas_D salina--1||s__Pseudomonas_D sp002296055--1||s__Pseudomonas_E alcaligenes_B--1||s__Pseudomonas_E alcaligenes_C--1||s__Pseudomonas_E alcaliphila--1||s__Pseudomonas_E alcaliphila_B--1||s__Pseudomonas_E anguilliseptica--1||s__Pseudomonas_E argentinensis--1||s__Pseudomonas_E argentinensis_B--1||s__Pseudomonas_E chengduensis--1||s__Pseudomonas_E chengduensis_A--1||s__Pseudomonas_E composti--1||s__Pseudomonas_E khazarica--1||s__Pseudomonas_E mendocina_C--1||s__Pseudomonas_E mendocina_D--1||s__Pseudomonas_E oleovorans_B--1||s__Pseudomonas_E peli--1||s__Pseudomonas_E reidholzensis--1||s__Pseudomonas_E sediminis--1||s__Pseudomonas_E sihuiensis--1||s__Pseudomonas_E sp000761545--2||s__Pseudomonas_E sp001465025--1||s__Pseudomonas_E sp001592875--1||s__Pseudomonas_E sp001945445--1||s__Pseudomonas_E sp002803095--1||s__Pseudomonas_E sp002840155--1||s__Pseudomonas_E sp003060885--1||s__Pseudomonas_E sp005508865--1||s__Pseudomonas_E sp014174475--1||s__Pseudomonas_E sp018816095--1||s__Pseudomonas_E sp018827205--1||s__Pseudomonas_E sp900187645--1||s__Pseudomonas_E sp902506495--1||s__Pseudomonas_E sp902506505--1||s__Pseudomonas_E straminea--1||s__Pseudomonas_F otitidis--2||s__Pseudomonas_F sp003234055--1||s__Rahnella sp002951615--1||s__SKWO01 sp007128895--1||s__Salinicola aestuarinus--1||s__Salinicola halimionae--1||s__Salinicola halophilus--1||s__Salinicola halophyticus--1||s__Salinicola rhizosphaerae--1||s__Salinicola salarius--1||s__Salinicola salarius_A--1||s__Salinisphaera sp002433465--1||s__Salinisphaera sp002729955--1||s__Superficieibacter sp001187865--1||s__Thiopseudomonas sp018384595--1||s__Zymobacter palmae--1:heptad_counter=MCP-24H--258||MCP-40H--12||MCP-44H--1:lbd_counter=PAS_3--2||PAS_4--2||PAS_9--1:lca_tree=c__Gammaproteobacteria:length_avg=135.94202898550725:length_max=165.0:length_min=91.0:length_std=23.531508325179054:length_sum=9380.0:mismatch_avg=4.898550724637682:mismatch_max=26.0:mismatch_min=0.0:mismatch_std=6.501458948339826:mismatch_sum=338.0:name=N504282:qcovhsp_avg=99.00434782608694:qcovhsp_max=100.0:qcovhsp_min=95.2:qcovhsp_std=1.2227542178368684:qcovhsp_sum=6831.299999999999:qend_avg=135.92753623188406:qend_max=165.0:qend_min=91.0:qend_std=23.588580762097404:qend_sum=9379.0:qstart_avg=1.144927536231884:qstart_max=6.0:qstart_min=1.0:qstart_std=0.6702800625998364:qstart_sum=79.0:ref_name_counter=GB_GCA_000761475.1_protein.faa_JQNW01000001.1_857@PF00015_full_PFAM.250.426--3||RS_GCF_001517405.1_protein.faa_NZ_LN907828.1_183@PF00015_full_PFAM.255.438--2||RS_GCF_001592875.1_protein.faa_NZ_LSOF01000003.1_223@PF00015_full_PFAM.252.437--20||RS_GCF_001598475.1_protein.faa_NZ_BCZA01000004.1_190@PF00015_full_PFAM.258.435--30||RS_GCF_004521985.1_protein.faa_NZ_SBHZ01000013.1_154@PF00015_full_PFAM.251.429--1||RS_GCF_004792415.1_protein.faa_NZ_CP038853.1_664@PF00015_full_PFAM.258.435--2||RS_GCF_009905795.1_protein.faa_NZ_JAAALG010000006.1_88@PF00015_full_PFAM.258.435--5||RS_GCF_015712065.1_protein.faa_NZ_JACFYZ010000014.1_7@PF00015_full_PFAM.252.429--3||RS_GCF_900099645.1_protein.faa_NZ_FMTL01000001.1_1459@PF00015_full_PFAM.261.437--3:scovhsp_avg=75.75072463768116:scovhsp_max=90.4:scovhsp_min=50.3:scovhsp_std=13.312119899996546:scovhsp_sum=5226.8:send_avg=164.7826086956522:send_max=185.0:send_min=103.0:send_std=22.437409390423234:send_sum=11370.0:sstart_avg=29.942028985507246:sstart_max=81.0:sstart_min=13.0:sstart_std=17.53725786631809:sstart_sum=2066.0])0.865:0.101227[&&NHX:Sample_counter=rhizpot1--52||rhizpot3--6||rhiztom1--22||rhiztom2--16||rhiztom3--53:Type_counter=GTDB--201||capture--149:besthit_avg=87.81809523809524:besthit_max=100.0:besthit_min=62.5:besthit_std=12.45204478846424:besthit_sum=9220.9:bitscore_avg=207.05714285714285:bitscore_max=287.0:bitscore_min=115.0:bitscore_std=51.6889417892909:bitscore_sum=21741.0:capture_class_counter=c__Acidobacteriae--2||c__Actinomycetia--2||c__Alphaproteobacteria--5||c__Clostridia--1||c__Desulfarculia--1||c__Desulfobulbia--1||c__Desulfovibrionia--1||c__Gammaproteobacteria--128||c__UBA4802--8:capture_domain_counter=d__Bacteria--149:capture_family_counter=f__Acetobacteraceae--1||f__Acidobacteriaceae--2||f__Aquaspirillaceae--33||f__Azospirillaceae--1||f__Burkholderiaceae--3||f__Caulobacteraceae--1||f__Cellulomonadaceae--1||f__Chitinibacteraceae--1||f__Chitinimonadaceae--1||f__Chromobacteriaceae--4||f__Demequinaceae--1||f__Desulfovibrionaceae--1||f__Desulfurivibrionaceae--1||f__Ectothiorhodospiraceae--1||f__Enterobacteriaceae--45||f__JAFGDQ01--8||f__JAHJDS01--1||f__Lachnospiraceae--1||f__Oleiphilaceae--1||f__Pseudomonadaceae--31||f__Rhizobiaceae--1||f__Rhodanobacteraceae--1||f__Rhodocyclaceae--4||f__Shewanellaceae--2||f__Sphingomonadaceae--1||f__Thiohalomonadaceae--1:capture_genus_counter=g__Achromobacter--1||g__Acidocella--1||g__Aquitalea--4||g__Aromatoleum--1||g__Asticcacaulis--1||g__Azonexus--1||g__Azospira--2||g__Azospirillum--1||g__Cellulomonas--1||g__Chitinimonas--1||g__Demequina--1||g__Dyella--1||g__Ectothiorhodospira--1||g__Erwinia_B--2||g__JAFGDQ01--8||g__JAHJDS01--1||g__Jeongeupia--1||g__Marinobacter--1||g__Novosphingobium--1||g__Pantoea--43||g__Paraburkholderia--1||g__Pseudomonas_B--1||g__Pseudomonas_E--30||g__RUG11977--1||g__Rhizobium--1||g__Rivicola--33||g__Shewanella--2||g__Solidesulfovibrio--1||g__Sulfurivermis--1||g__Symbiobacter--1||g__Terracidiphilus--2||g__UBA2262--1:capture_order_counter=o__Acetobacterales--1||o__Acidobacteriales--2||o__Actinomycetales--2||o__Azospirillales--1||o__Burkholderiales--46||o__Caulobacterales--1||o__Desulfarculales--1||o__Desulfobulbales--1||o__Desulfovibrionales--1||o__Ectothiorhodospirales--1||o__Enterobacterales--47||o__Lachnospirales--1||o__Pseudomonadales--32||o__Rhizobiales--1||o__Sphingomonadales--1||o__Thiohalomonadales--1||o__UBA4802--8||o__Xanthomonadales--1:capture_phylum_counter=p__Acidobacteriota--2||p__Actinobacteriota--2||p__Desulfobacterota--2||p__Desulfobacterota_I--1||p__Firmicutes_A--1||p__Proteobacteria--133||p__Spirochaetota--8:capture_species_counter=s__Achromobacter sp000757485--1||s__Acidocella aminolytica--1||s__Aquitalea sp003693445--4||s__Aromatoleum petrolei--1||s__Asticcacaulis excentricus--1||s__Azonexus sp002345845--1||s__Azospira oryzae--2||s__Azospirillum sp014192915--1||s__Cellulomonas citrea--1||s__Chitinimonas koreensis--1||s__Demequina sp002090115--1||s__Dyella jiangningensis_B--1||s__Ectothiorhodospira sp000225005--1||s__Erwinia_B gerundensis--2||s__JAFGDQ01 sp016932015--8||s__JAHJDS01 sp018812395--1||s__Jeongeupia sp015140455--1||s__Marinobacter vulgaris--1||s__Novosphingobium sp003208305--1||s__Pantoea agglomerans--42||s__Pantoea ludwigii_B--1||s__Paraburkholderia sp017104715--1||s__Pseudomonas_B oryzihabitans_B--1||s__Pseudomonas_E brassicae--1||s__Pseudomonas_E cerasi--1||s__Pseudomonas_E fluvialis--6||s__Pseudomonas_E khazarica--4||s__Pseudomonas_E neuropathica--1||s__Pseudomonas_E putida_G--1||s__Pseudomonas_E sp000761545--3||s__Pseudomonas_E sp001592875--9||s__Pseudomonas_E sp900573885--1||s__Pseudomonas_E sp902506495--3||s__RUG11977 sp902774525--1||s__Rhizobium sp014193255--1||s__Rivicola pingtungensis--28||s__Rivicola sp002002905--5||s__Shewanella canadensis--1||s__Shewanella carassii--1||s__Solidesulfovibrio magneticus_B--1||s__Sulfurivermis sp002840095--1||s__Symbiobacter mobilis--1||s__Terracidiphilus sp003156495--2||s__UBA2262 sp003517965--1:evalue_avg=1.4549415386803363e-35:evalue_max=1.41e-33:evalue_min=2.91e-100:evalue_std=1.3796468647411137e-34:evalue_sum=1.5276886156143531e-33:gapopen_avg=0.14285714285714285:gapopen_max=3.0:gapopen_min=0.0:gapopen_std=0.44782747855558236:gapopen_sum=15.0:gtdb_class_counter=c__Gammaproteobacteria--201:gtdb_domain_counter=d__Bacteria--201:gtdb_family_counter=f__Burkholderiaceae--2||f__Chitinibacteraceae--9||f__Chromobacteriaceae--13||f__Enterobacteriaceae--93||f__Halomonadaceae--21||f__Nitrincolaceae--6||f__Pseudomonadaceae--47||f__Rhodocyclaceae--7||f__SKWO01--1||f__Salinisphaeraceae--2:gtdb_genus_counter=g__AWTP1-18--1||g__Alcaligenes--1||g__Amantichitinum--2||g__Atlantibacter--1||g__Azoarcus_C--1||g__Azonexus--1||g__Azovibrio--1||g__Chimaeribacter--4||g__Chitiniphilus--2||g__Chitinolyticbacter--1||g__Chromobacterium--10||g__Chromohalobacter--4||g__Crenobacter--2||g__Cronobacter--1||g__Enterobacter_D--4||g__Erwinia--15||g__Erwinia_B--2||g__Gulbenkiania--1||g__Halomonas_C--3||g__Izhakiella--1||g__JAAYGT01--1||g__Jeongeupia--4||g__Kluyvera--1||g__Kosakonia--4||g__Kushneria--6||g__Marinobacterium--6||g__Mixta--5||g__Pantoea--52||g__Propionivibrio--1||g__Pseudescherichia--1||g__Pseudomonas_A--1||g__Pseudomonas_D--8||g__Pseudomonas_E--34||g__Pseudomonas_F--3||g__Rahnella--1||g__SKWO01--1||g__Salinicola--7||g__Salinisphaera--2||g__Superficieibacter--1||g__Thauera--1||g__Thiopseudomonas--1||g__UBA2357--1||g__Zymobacter--1:gtdb_order_counter=o__Burkholderiales--31||o__Enterobacterales--93||o__Nevskiales--2||o__Pseudomonadales--74||o__SKWO01--1:gtdb_phylum_counter=p__Proteobacteria--201:gtdb_species_counter=s__AWTP1-18 sp003963315--1||s__Alcaligenes sp017377875--1||s__Amantichitinum sp001313065--1||s__Amantichitinum ursilacus--1||s__Atlantibacter hermannii--1||s__Azoarcus_C sp018122735--1||s__Azonexus sp012839675--1||s__Azovibrio restrictus--1||s__Chimaeribacter arupi--1||s__Chimaeribacter californicus--1||s__Chimaeribacter coloradensis--1||s__Chimaeribacter sp005491205--1||s__Chitiniphilus eburneus--1||s__Chitiniphilus shinanonensis--1||s__Chitinolyticbacter meiyuanensis--1||s__Chromobacterium alkanivorans--1||s__Chromobacterium haemolyticum--1||s__Chromobacterium sp001043555--1||s__Chromobacterium sp002848345--1||s__Chromobacterium sp003052555--1||s__Chromobacterium sphagni--1||s__Chromobacterium subtsugae--1||s__Chromobacterium vaccinii--1||s__Chromobacterium vaccinii_A--1||s__Chromobacterium violaceum--1||s__Chromohalobacter israelensis--1||s__Chromohalobacter japonicus--1||s__Chromohalobacter marismortui--1||s__Chromohalobacter salexigens_A--1||s__Crenobacter cavernae--1||s__Crenobacter luteus--1||s__Cronobacter sakazakii--1||s__Enterobacter_D kobei_A--1||s__Enterobacter_D sp001888805--1||s__Enterobacter_D sp019218745--1||s__Enterobacter_D sp900116015--1||s__Erwinia aphidicola--1||s__Erwinia billingiae--2||s__Erwinia mallotivora--1||s__Erwinia oleae--1||s__Erwinia persicina--1||s__Erwinia persicina_A--1||s__Erwinia psidii--1||s__Erwinia rhapontici--1||s__Erwinia sp000599885--1||s__Erwinia sp003512805--1||s__Erwinia sp003937915--1||s__Erwinia sp007981265--1||s__Erwinia sp019132875--1||s__Erwinia sp900068895--1||s__Erwinia_B gerundensis--2||s__Gulbenkiania mobilis--1||s__Halomonas_C sp001577635--1||s__Halomonas_C sp010993675--1||s__Halomonas_C xianhensis--1||s__Izhakiella australiensis--1||s__JAAYGT01 sp012727555--1||s__Jeongeupia chitinilytica--1||s__Jeongeupia naejangsanensis--1||s__Jeongeupia sp001808185--1||s__Jeongeupia sp015140455--1||s__Kluyvera ascorbata_B--1||s__Kosakonia cowanii--1||s__Kosakonia sp000814905--1||s__Kosakonia sp014490785--2||s__Kushneria avicenniae--1||s__Kushneria indalinina--1||s__Kushneria konosiri--1||s__Kushneria marisflavi--1||s__Kushneria pakistanensis--1||s__Kushneria phyllosphaerae--1||s__Marinobacterium alkalitolerans--1||s__Marinobacterium georgiense--1||s__Marinobacterium halophilum--1||s__Marinobacterium litorale--1||s__Marinobacterium sp019061305--1||s__Marinobacterium stanieri--1||s__Mixta alhagi--1||s__Mixta calida--1||s__Mixta gaviniae--1||s__Mixta intestinalis--1||s__Mixta tenebrionis--1||s__Pantoea agglomerans--1||s__Pantoea allii--1||s__Pantoea ananatis--1||s__Pantoea anthophila--2||s__Pantoea brenneri--1||s__Pantoea cancerogena_A--2||s__Pantoea conspicua--1||s__Pantoea deleyi--1||s__Pantoea dispersa--1||s__Pantoea dispersa_B--1||s__Pantoea endophytica--1||s__Pantoea eucalypti--1||s__Pantoea eucrina--1||s__Pantoea eucrina_A--1||s__Pantoea latae--1||s__Pantoea ludwigii_A--1||s__Pantoea ludwigii_B--1||s__Pantoea piersonii--1||s__Pantoea rodasii--2||s__Pantoea rwandensis--1||s__Pantoea rwandensis_B--1||s__Pantoea septica--1||s__Pantoea sp000175935--1||s__Pantoea sp000468095--1||s__Pantoea sp001187905--1||s__Pantoea sp002359495--1||s__Pantoea sp002419935--2||s__Pantoea sp002434205--1||s__Pantoea sp002920175--2||s__Pantoea sp003236715--1||s__Pantoea sp003512445--2||s__Pantoea sp003813865--1||s__Pantoea sp008632075--2||s__Pantoea sp009830035--1||s__Pantoea sp011752625--1||s__Pantoea sp016625195--2||s__Pantoea sp018842655--1||s__Pantoea sp018842675--1||s__Pantoea sp900115075--1||s__Pantoea sp900215435--1||s__Pantoea vagans--2||s__Pantoea vagans_C--1||s__Pantoea wallisii--1||s__Propionivibrio sp907163075--1||s__Pseudescherichia sp002918705--1||s__Pseudomonas_A stutzeri_B--1||s__Pseudomonas_D aestusnigri--1||s__Pseudomonas_D gallaeciensis--1||s__Pseudomonas_D oceani--1||s__Pseudomonas_D pachastrellae--1||s__Pseudomonas_D sabulinigri--1||s__Pseudomonas_D sabulinigri_A--1||s__Pseudomonas_D salina--1||s__Pseudomonas_D sp002296055--1||s__Pseudomonas_E alcaligenes_B--1||s__Pseudomonas_E alcaligenes_C--1||s__Pseudomonas_E alcaliphila--1||s__Pseudomonas_E alcaliphila_B--1||s__Pseudomonas_E anguilliseptica--1||s__Pseudomonas_E argentinensis--1||s__Pseudomonas_E argentinensis_B--1||s__Pseudomonas_E chengduensis--1||s__Pseudomonas_E chengduensis_A--1||s__Pseudomonas_E composti--1||s__Pseudomonas_E khazarica--1||s__Pseudomonas_E mendocina_C--1||s__Pseudomonas_E mendocina_D--1||s__Pseudomonas_E oleovorans_B--1||s__Pseudomonas_E peli--1||s__Pseudomonas_E reidholzensis--1||s__Pseudomonas_E sediminis--1||s__Pseudomonas_E sihuiensis--1||s__Pseudomonas_E sp000761545--2||s__Pseudomonas_E sp001465025--1||s__Pseudomonas_E sp001592875--1||s__Pseudomonas_E sp001945445--1||s__Pseudomonas_E sp002803095--1||s__Pseudomonas_E sp002840155--1||s__Pseudomonas_E sp003060885--1||s__Pseudomonas_E sp005508865--1||s__Pseudomonas_E sp014174475--1||s__Pseudomonas_E sp018816095--1||s__Pseudomonas_E sp018827205--1||s__Pseudomonas_E sp900187645--1||s__Pseudomonas_E sp902506495--1||s__Pseudomonas_E sp902506505--1||s__Pseudomonas_E straminea--1||s__Pseudomonas_F otitidis--2||s__Pseudomonas_F sp003234055--1||s__Rahnella sp002951615--1||s__SKWO01 sp007128895--1||s__Salinicola aestuarinus--1||s__Salinicola halimionae--1||s__Salinicola halophilus--1||s__Salinicola halophyticus--1||s__Salinicola rhizosphaerae--1||s__Salinicola salarius--1||s__Salinicola salarius_A--1||s__Salinisphaera sp002433465--1||s__Salinisphaera sp002729955--1||s__Superficieibacter sp001187865--1||s__Thauera linaloolentis--1||s__Thiopseudomonas sp018384595--1||s__UBA2357 sp016790005--1||s__Zymobacter palmae--1:heptad_counter=MCP-24H--332||MCP-40H--17||MCP-44H--1:lbd_counter=PAS_3--2||PAS_4--2||PAS_9--1:lca_tree=c__Gammaproteobacteria:length_avg=135.9904761904762:length_max=165.0:length_min=78.0:length_std=24.6855202178303:length_sum=14279.0:mismatch_avg=16.504761904761907:mismatch_max=55.0:mismatch_min=0.0:mismatch_std=18.17655072715933:mismatch_sum=1733.0:name=N504283:qcovhsp_avg=99.18761904761905:qcovhsp_max=100.0:qcovhsp_min=95.2:qcovhsp_std=1.1004103463721753:qcovhsp_sum=10414.7:qend_avg=136.05714285714285:qend_max=165.0:qend_min=78.0:qend_std=24.661488417956672:qend_sum=14286.0:qstart_avg=1.2190476190476192:qstart_max=6.0:qstart_min=1.0:qstart_std=0.693111051998834:qstart_sum=128.0:ref_name_counter=GB_GCA_000761475.1_protein.faa_JQNW01000001.1_857@PF00015_full_PFAM.250.426--3||GB_GCA_002340095.1_protein.faa_DDKS01000064.1_8@PF00015_full_PFAM.335.462--1||RS_GCF_001517405.1_protein.faa_NZ_LN907828.1_183@PF00015_full_PFAM.255.438--2||RS_GCF_001592875.1_protein.faa_NZ_LSOF01000003.1_223@PF00015_full_PFAM.252.437--20||RS_GCF_001598475.1_protein.faa_NZ_BCZA01000004.1_190@PF00015_full_PFAM.258.435--30||RS_GCF_003355495.1_protein.faa_NZ_CP031337.1_986@PF00015_full_PFAM.116.289--27||RS_GCF_004521985.1_protein.faa_NZ_SBHZ01000013.1_154@PF00015_full_PFAM.251.429--1||RS_GCF_004792415.1_protein.faa_NZ_CP038853.1_664@PF00015_full_PFAM.258.435--2||RS_GCF_009905795.1_protein.faa_NZ_JAAALG010000006.1_88@PF00015_full_PFAM.258.435--5||RS_GCF_015140455.1_protein.faa_NZ_AP024094.1_2784@PF00015_full_PFAM.263.441--4||RS_GCF_015712065.1_protein.faa_NZ_JACFYZ010000014.1_7@PF00015_full_PFAM.252.429--3||RS_GCF_016865585.1_protein.faa_NZ_JAESND010000003.1_88@PF00015_full_PFAM.267.436--4||RS_GCF_900099645.1_protein.faa_NZ_FMTL01000001.1_1459@PF00015_full_PFAM.261.437--3:scovhsp_avg=76.8952380952381:scovhsp_max=93.1:scovhsp_min=50.3:scovhsp_std=13.900756626836351:scovhsp_sum=8074.0:send_avg=160.94285714285715:send_max=185.0:send_min=103.0:send_std=23.08630486949942:send_sum=16899.0:sstart_avg=26.01904761904762:sstart_max=81.0:sstart_min=7.0:sstart_std=18.607267476187978:sstart_sum=2732.0],((((RS_GCF_001269885.1_protein.faa_NZ_LHVH01000032.1_131@PF00015_full_PFAM.339.529:0.278239[&&NHX:Type=GTDB:gtdb_class=c__Gammaproteobacteria:gtdb_domain=d__Bacteria:gtdb_family=f__Pseudomonadaceae:gtdb_genus=g__Pseudomonas_E:gtdb_order=o__Pseudomonadales:gtdb_phylum=p__Proteobacteria:gtdb_species=s__Pseudomonas_E kilonensis:heptad=MCP-40H:species=d__Bacteria_p__Proteobacteria_c__Gammaproteobacteria_o__Pseudomonadales_f__Pseudomonadaceae_g__Pseudomonas_E_s__Pseudomonas_E kilonensis],e8497e5f-8dc4-4810-b104-1d8836ea0599_2@MCPsignal.293.358:0.426891[&&NHX:Sample=rhiztom1:Type=capture:capture_class=c__Alphaproteobacteria:capture_domain=d__Bacteria:capture_family=f__Magnetospirillaceae:capture_genus=g__Magnetospirillum:capture_order=o__Rhodospirillales:capture_phylum=p__Proteobacteria:capture_species=s__Magnetospirillum sp902729435:heptad=MCP-40H])0.572:0.149309[&&NHX:Sample_counter=rhiztom1--1:Type_counter=GTDB--1||capture--1:capture_class_counter=c__Alphaproteobacteria--1:capture_domain_counter=d__Bacteria--1:capture_family_counter=f__Magnetospirillaceae--1:capture_genus_counter=g__Magnetospirillum--1:capture_order_counter=o__Rhodospirillales--1:capture_phylum_counter=p__Proteobacteria--1:capture_species_counter=s__Magnetospirillum sp902729435--1:gtdb_class_counter=c__Gammaproteobacteria--1:gtdb_domain_counter=d__Bacteria--1:gtdb_family_counter=f__Pseudomonadaceae--1:gtdb_genus_counter=g__Pseudomonas_E--1:gtdb_order_counter=o__Pseudomonadales--1:gtdb_phylum_counter=p__Proteobacteria--1:gtdb_species_counter=s__Pseudomonas_E kilonensis--1:heptad_counter=MCP-40H--2:lbd_counter=:lca_tree=s__Pseudomonas_E kilonensis:name=N504286:ref_name_counter=],(6641ea1e-5751-4fc1-b8a3-30a8d217ff82_4@MCPsignal.560.623:0.301445[&&NHX:Sample=rhiztom3:Type=capture:capture_class=c__Desulfovibrionia:capture_domain=d__Bacteria:capture_family=f__Desulfovibrionaceae:capture_genus=g__Megalodesulfovibrio:capture_order=o__Desulfovibrionales:capture_phylum=p__Desulfobacterota_I:capture_species=s__Megalodesulfovibrio gigas:heptad=MCP-52H],(e267132e-5392-58d0-bc89-1ba668864ace_2@MCPsignal.40.92:0.329695[&&NHX:Sample=rhiztom3:Type=capture:capture_class=c__Desulfovibrionia:capture_domain=d__Bacteria:capture_family=f__Desulfovibrionaceae:capture_genus=g__Solidesulfovibrio:capture_order=o__Desulfovibrionales:capture_phylum=p__Desulfobacterota_I:capture_species=s__Solidesulfovibrio magneticus_A:heptad=MCP-52H],(GB_GCA_015490805.1_protein.faa_WFXC01000022.1_5@PF00015_full_PFAM.634.838:0.222575[&&NHX:Type=GTDB:gtdb_class=c__Kapabacteria:gtdb_domain=d__Bacteria:gtdb_family=f__WFXC01:gtdb_genus=g__WFXC01:gtdb_order=o__Kapabacteriales:gtdb_phylum=p__Bacteroidota:gtdb_species=s__WFXC01 sp015490805:heptad=MCP-40H:species=d__Bacteria_p__Bacteroidota_c__Kapabacteria_o__Kapabacteriales_f__WFXC01_g__WFXC01_s__WFXC01 sp015490805],(GB_GCA_015490805.1_protein.faa_WFXC01000016.1_7@PF00015_full_PFAM.661.855:0.0713251[&&NHX:Type=GTDB:gtdb_class=c__Kapabacteria:gtdb_domain=d__Bacteria:gtdb_family=f__WFXC01:gtdb_genus=g__WFXC01:gtdb_order=o__Kapabacteriales:gtdb_phylum=p__Bacteroidota:gtdb_species=s__WFXC01 sp015490805:heptad=MCP-40H:species=d__Bacteria_p__Bacteroidota_c__Kapabacteria_o__Kapabacteriales_f__WFXC01_g__WFXC01_s__WFXC01 sp015490805],GB_GCA_015490805.1_protein.faa_WFXC01000027.1_37@PF00015_full_PFAM.636.849:0.0902545[&&NHX:Type=GTDB:gtdb_class=c__Kapabacteria:gtdb_domain=d__Bacteria:gtdb_family=f__WFXC01:gtdb_genus=g__WFXC01:gtdb_order=o__Kapabacteriales:gtdb_phylum=p__Bacteroidota:gtdb_species=s__WFXC01 sp015490805:heptad=MCP-40H:species=d__Bacteria_p__Bacteroidota_c__Kapabacteria_o__Kapabacteriales_f__WFXC01_g__WFXC01_s__WFXC01 sp015490805])0.999:0.272718[&&NHX:Sample_counter=:Type_counter=GTDB--2:capture_class_counter=:capture_domain_counter=:capture_family_counter=:capture_genus_counter=:capture_order_counter=:capture_phylum_counter=:capture_species_counter=:evoltype=D:gtdb_class_counter=c__Kapabacteria--2:gtdb_domain_counter=d__Bacteria--2:gtdb_family_counter=f__WFXC01--2:gtdb_genus_counter=g__WFXC01--2:gtdb_order_counter=o__Kapabacteriales--2:gtdb_phylum_counter=p__Bacteroidota--2:gtdb_species_counter=s__WFXC01 sp015490805--2:heptad_counter=MCP-40H--2:lbd_counter=:lca=d__Bacteria:lca_tree=s__WFXC01 sp015490805:name=N504292:ref_name_counter=])0.307:0.0189649[&&NHX:Sample_counter=:Type_counter=GTDB--3:capture_class_counter=:capture_domain_counter=:capture_family_counter=:capture_genus_counter=:capture_order_counter=:capture_phylum_counter=:capture_species_counter=:evoltype=D:gtdb_class_counter=c__Kapabacteria--3:gtdb_domain_counter=d__Bacteria--3:gtdb_family_counter=f__WFXC01--3:gtdb_genus_counter=g__WFXC01--3:gtdb_order_counter=o__Kapabacteriales--3:gtdb_phylum_counter=p__Bacteroidota--3:gtdb_species_counter=s__WFXC01 sp015490805--3:heptad_counter=MCP-40H--3:lbd_counter=:lca=d__Bacteria:lca_tree=s__WFXC01 sp015490805:name=N504293:ref_name_counter=])0.486:0.175541[&&NHX:Sample_counter=rhiztom3--1:Type_counter=GTDB--3||capture--1:capture_class_counter=c__Desulfovibrionia--1:capture_domain_counter=d__Bacteria--1:capture_family_counter=f__Desulfovibrionaceae--1:capture_genus_counter=g__Solidesulfovibrio--1:capture_order_counter=o__Desulfovibrionales--1:capture_phylum_counter=p__Desulfobacterota_I--1:capture_species_counter=s__Solidesulfovibrio magneticus_A--1:gtdb_class_counter=c__Kapabacteria--3:gtdb_domain_counter=d__Bacteria--3:gtdb_family_counter=f__WFXC01--3:gtdb_genus_counter=g__WFXC01--3:gtdb_order_counter=o__Kapabacteriales--3:gtdb_phylum_counter=p__Bacteroidota--3:gtdb_species_counter=s__WFXC01 sp015490805--3:heptad_counter=MCP-40H--3||MCP-52H--1:lbd_counter=:lca_tree=s__WFXC01 sp015490805:name=N504294:ref_name_counter=])0.833:0.150144[&&NHX:Sample_counter=rhiztom3--2:Type_counter=GTDB--3||capture--2:capture_class_counter=c__Desulfovibrionia--2:capture_domain_counter=d__Bacteria--2:capture_family_counter=f__Desulfovibrionaceae--2:capture_genus_counter=g__Megalodesulfovibrio--1||g__Solidesulfovibrio--1:capture_order_counter=o__Desulfovibrionales--2:capture_phylum_counter=p__Desulfobacterota_I--2:capture_species_counter=s__Megalodesulfovibrio gigas--1||s__Solidesulfovibrio magneticus_A--1:gtdb_class_counter=c__Kapabacteria--3:gtdb_domain_counter=d__Bacteria--3:gtdb_family_counter=f__WFXC01--3:gtdb_genus_counter=g__WFXC01--3:gtdb_order_counter=o__Kapabacteriales--3:gtdb_phylum_counter=p__Bacteroidota--3:gtdb_species_counter=s__WFXC01 sp015490805--3:heptad_counter=MCP-40H--3||MCP-52H--2:lbd_counter=:lca_tree=s__WFXC01 sp015490805:name=N504295:ref_name_counter=])0.772:0.0688979[&&NHX:Sample_counter=rhiztom1--1||rhiztom3--2:Type_counter=GTDB--4||capture--3:capture_class_counter=c__Alphaproteobacteria--1||c__Desulfovibrionia--2:capture_domain_counter=d__Bacteria--3:capture_family_counter=f__Desulfovibrionaceae--2||f__Magnetospirillaceae--1:capture_genus_counter=g__Magnetospirillum--1||g__Megalodesulfovibrio--1||g__Solidesulfovibrio--1:capture_order_counter=o__Desulfovibrionales--2||o__Rhodospirillales--1:capture_phylum_counter=p__Desulfobacterota_I--2||p__Proteobacteria--1:capture_species_counter=s__Magnetospirillum sp902729435--1||s__Megalodesulfovibrio gigas--1||s__Solidesulfovibrio magneticus_A--1:gtdb_class_counter=c__Gammaproteobacteria--1||c__Kapabacteria--3:gtdb_domain_counter=d__Bacteria--4:gtdb_family_counter=f__Pseudomonadaceae--1||f__WFXC01--3:gtdb_genus_counter=g__Pseudomonas_E--1||g__WFXC01--3:gtdb_order_counter=o__Kapabacteriales--3||o__Pseudomonadales--1:gtdb_phylum_counter=p__Bacteroidota--3||p__Proteobacteria--1:gtdb_species_counter=s__Pseudomonas_E kilonensis--1||s__WFXC01 sp015490805--3:heptad_counter=MCP-40H--5||MCP-52H--2:lbd_counter=:lca_tree=d__Bacteria:name=N504296:ref_name_counter=],((((RS_GCF_007830255.1_protein.faa_NZ_VLKG01000011.1_50@PF00015_full_PFAM.326.514:0.236907[&&NHX:Type=GTDB:gtdb_class=c__Gammaproteobacteria:gtdb_domain=d__Bacteria:gtdb_family=f__Pseudomonadaceae:gtdb_genus=g__Azomonas:gtdb_order=o__Pseudomonadales:gtdb_phylum=p__Proteobacteria:gtdb_species=s__Azomonas agilis:heptad=MCP-40H:species=d__Bacteria_p__Proteobacteria_c__Gammaproteobacteria_o__Pseudomonadales_f__Pseudomonadaceae_g__Azomonas_s__Azomonas agilis],(GB_GCA_018826895.1_protein.faa_JAHJYA010000021.1_40@PF00015_full_PFAM.335.521:0.0230702[&&NHX:Type=GTDB:gtdb_class=c__Gammaproteobacteria:gtdb_domain=d__Bacteria:gtdb_family=f__Pseudomonadaceae:gtdb_genus=g__Pseudomonas_E:gtdb_order=o__Pseudomonadales:gtdb_phylum=p__Proteobacteria:gtdb_species=s__Pseudomonas_E sp018826895:heptad=MCP-40H:species=d__Bacteria_p__Proteobacteria_c__Gammaproteobacteria_o__Pseudomonadales_f__Pseudomonadaceae_g__Pseudomonas_E_s__Pseudomonas_E sp018826895],RS_GCF_900110925.1_protein.faa_NZ_FOFP01000026.1_16@PF00015_full_PFAM.337.521:0.0489305[&&NHX:Type=GTDB:gtdb_class=c__Gammaproteobacteria:gtdb_domain=d__Bacteria:gtdb_family=f__Pseudomonadaceae:gtdb_genus=g__Pseudomonas_E:gtdb_order=o__Pseudomonadales:gtdb_phylum=p__Proteobacteria:gtdb_species=s__Pseudomonas_E cuatrocienegasensis:heptad=MCP-40H:species=d__Bacteria_p__Proteobacteria_c__Gammaproteobacteria_o__Pseudomonadales_f__Pseudomonadaceae_g__Pseudomonas_E_s__Pseudomonas_E cuatrocienegasensis])0.994:0.148351[&&NHX:Sample_counter=:Type_counter=GTDB--2:capture_class_counter=:capture_domain_counter=:capture_family_counter=:capture_genus_counter=:capture_order_counter=:capture_phylum_counter=:capture_species_counter=:evoltype=D:gtdb_class_counter=c__Gammaproteobacteria--2:gtdb_domain_counter=d__Bacteria--2:gtdb_family_counter=f__Pseudomonadaceae--2:gtdb_genus_counter=g__Pseudomonas_E--2:gtdb_order_counter=o__Pseudomonadales--2:gtdb_phylum_counter=p__Proteobacteria--2:gtdb_species_counter=s__Pseudomonas_E cuatrocienegasensis--1||s__Pseudomonas_E sp018826895--1:heptad_counter=MCP-40H--2:lbd_counter=:lca=d__Bacteria:lca_tree=g__Pseudomonas_E:name=N504300:ref_name_counter=])0.571:0.0386922[&&NHX:Sample_counter=:Type_counter=GTDB--3:capture_class_counter=:capture_domain_counter=:capture_family_counter=:capture_genus_counter=:capture_order_counter=:capture_phylum_counter=:capture_species_counter=:evoltype=D:gtdb_class_counter=c__Gammaproteobacteria--3:gtdb_domain_counter=d__Bacteria--3:gtdb_family_counter=f__Pseudomonadaceae--3:gtdb_genus_counter=g__Azomonas--1||g__Pseudomonas_E--2:gtdb_order_counter=o__Pseudomonadales--3:gtdb_phylum_counter=p__Proteobacteria--3:gtdb_species_counter=s__Azomonas agilis--1||s__Pseudomonas_E cuatrocienegasensis--1||s__Pseudomonas_E sp018826895--1:heptad_counter=MCP-40H--3:lbd_counter=:lca=d__Bacteria:lca_tree=f__Pseudomonadaceae:name=N504301:ref_name_counter=],GB_GCA_004535785.1_protein.faa_SPIB01000001.1_10@PF00015_full_PFAM.11.172:0.446005[&&NHX:Type=GTDB:gtdb_class=c__Gammaproteobacteria:gtdb_domain=d__Bacteria:gtdb_family=f__Pseudohongiellaceae:gtdb_genus=g__Pseudohongiella:gtdb_order=o__Pseudomonadales:gtdb_phylum=p__Proteobacteria:gtdb_species=s__Pseudohongiella sp004535785:heptad=MCP-40H:species=d__Bacteria_p__Proteobacteria_c__Gammaproteobacteria_o__Pseudomonadales_f__Pseudohongiellaceae_g__Pseudohongiella_s__Pseudohongiella sp004535785])0.517:0.0453258[&&NHX:Sample_counter=:Type_counter=GTDB--4:capture_class_counter=:capture_domain_counter=:capture_family_counter=:capture_genus_counter=:capture_order_counter=:capture_phylum_counter=:capture_species_counter=:evoltype=D:gtdb_class_counter=c__Gammaproteobacteria--4:gtdb_domain_counter=d__Bacteria--4:gtdb_family_counter=f__Pseudohongiellaceae--1||f__Pseudomonadaceae--3:gtdb_genus_counter=g__Azomonas--1||g__Pseudohongiella--1||g__Pseudomonas_E--2:gtdb_order_counter=o__Pseudomonadales--4:gtdb_phylum_counter=p__Proteobacteria--4:gtdb_species_counter=s__Azomonas agilis--1||s__Pseudohongiella sp004535785--1||s__Pseudomonas_E cuatrocienegasensis--1||s__Pseudomonas_E sp018826895--1:heptad_counter=MCP-40H--4:lbd_counter=:lca=d__Bacteria:lca_tree=o__Pseudomonadales:name=N504303:ref_name_counter=],(((((RS_GCF_900187505.1_protein.faa_NZ_FYDL01000003.1_61@PF00015_full_PFAM.272.480:0.0122428[&&NHX:Type=GTDB:gtdb_class=c__Gammaproteobacteria:gtdb_domain=d__Bacteria:gtdb_family=f__Pseudomonadaceae:gtdb_genus=g__Pseudomonas_E:gtdb_order=o__Pseudomonadales:gtdb_phylum=p__Proteobacteria:gtdb_species=s__Pseudomonas_E sp900187505:heptad=MCP-40H:species=d__Bacteria_p__Proteobacteria_c__Gammaproteobacteria_o__Pseudomonadales_f__Pseudomonadaceae_g__Pseudomonas_E_s__Pseudomonas_E sp900187505],(RS_GCF_014236655.1_protein.faa_NZ_JACMYG010000006.1_183@PF00015_full_PFAM.322.533:0.0306171[&&NHX:Type=GTDB:gtdb_class=c__Gammaproteobacteria:gtdb_domain=d__Bacteria:gtdb_family=f__Pseudomonadaceae:gtdb_genus=g__Pseudomonas_E:gtdb_order=o__Pseudomonadales:gtdb_phylum=p__Proteobacteria:gtdb_species=s__Pseudomonas_E kielensis:heptad=MCP-40H:species=d__Bacteria_p__Proteobacteria_c__Gammaproteobacteria_o__Pseudomonadales_f__Pseudomonadaceae_g__Pseudomonas_E_s__Pseudomonas_E kielensis],RS_GCF_009834545.1_protein.faa_NZ_CP019427.1_311@PF00015_full_PFAM.326.534:5e-09[&&NHX:Type=GTDB:gtdb_class=c__Gammaproteobacteria:gtdb_domain=d__Bacteria:gtdb_family=f__Pseudomonadaceae:gtdb_genus=g__Pseudomonas_E:gtdb_order=o__Pseudomonadales:gtdb_phylum=p__Proteobacteria:gtdb_species=s__Pseudomonas_E sp900187635:heptad=MCP-40H:species=d__Bacteria_p__Proteobacteria_c__Gammaproteobacteria_o__Pseudomonadales_f__Pseudomonadaceae_g__Pseudomonas_E_s__Pseudomonas_E sp900187635])0.921:0.0186497[&&NHX:Sample_counter=:Type_counter=GTDB--2:capture_class_counter=:capture_domain_counter=:capture_family_counter=:capture_genus_counter=:capture_order_counter=:capture_phylum_counter=:capture_species_counter=:evoltype=D:gtdb_class_counter=c__Gammaproteobacteria--2:gtdb_domain_counter=d__Bacteria--2:gtdb_family_counter=f__Pseudomonadaceae--2:gtdb_genus_counter=g__Pseudomonas_E--2:gtdb_order_counter=o__Pseudomonadales--2:gtdb_phylum_counter=p__Proteobacteria--2:gtdb_species_counter=s__Pseudomonas_E kielensis--1||s__Pseudomonas_E sp900187635--1:heptad_counter=MCP-40H--2:lbd_counter=:lca=d__Bacteria:lca_tree=g__Pseudomonas_E:name=N504307:ref_name_counter=])0.986:0.0529812[&&NHX:Sample_counter=:Type_counter=GTDB--3:capture_class_counter=:capture_domain_counter=:capture_family_counter=:capture_genus_counter=:capture_order_counter=:capture_phylum_counter=:capture_species_counter=:evoltype=D:gtdb_class_counter=c__Gammaproteobacteria--3:gtdb_domain_counter=d__Bacteria--3:gtdb_family_counter=f__Pseudomonadaceae--3:gtdb_genus_counter=g__Pseudomonas_E--3:gtdb_order_counter=o__Pseudomonadales--3:gtdb_phylum_counter=p__Proteobacteria--3:gtdb_species_counter=s__Pseudomonas_E kielensis--1||s__Pseudomonas_E sp900187505--1||s__Pseudomonas_E sp900187635--1:heptad_counter=MCP-40H--3:lbd_counter=:lca=d__Bacteria:lca_tree=g__Pseudomonas_E:name=N504308:ref_name_counter=],(((RS_GCF_900105115.1_protein.faa_NZ_FNRV01000001.1_2673@PF00015_full_PFAM.328.532:0.011855[&&NHX:Type=GTDB:gtdb_class=c__Gammaproteobacteria:gtdb_domain=d__Bacteria:gtdb_family=f__Pseudomonadaceae:gtdb_genus=g__Pseudomonas_E:gtdb_order=o__Pseudomonadales:gtdb_phylum=p__Proteobacteria:gtdb_species=s__Pseudomonas_E mohnii:heptad=MCP-40H:species=d__Bacteria_p__Proteobacteria_c__Gammaproteobacteria_o__Pseudomonadales_f__Pseudomonadaceae_g__Pseudomonas_E_s__Pseudomonas_E mohnii],RS_GCF_008801475.1_protein.faa_NZ_VZPP01000005.1_175@PF00015_full_PFAM.326.531:0.0131484[&&NHX:Type=GTDB:gtdb_class=c__Gammaproteobacteria:gtdb_domain=d__Bacteria:gtdb_family=f__Pseudomonadaceae:gtdb_genus=g__Pseudomonas_E:gtdb_order=o__Pseudomonadales:gtdb_phylum=p__Proteobacteria:gtdb_species=s__Pseudomonas_E moorei:heptad=MCP-40H:species=d__Bacteria_p__Proteobacteria_c__Gammaproteobacteria_o__Pseudomonadales_f__Pseudomonadaceae_g__Pseudomonas_E_s__Pseudomonas_E moorei])0.877:0.0111375[&&NHX:Sample_counter=:Type_counter=GTDB--2:capture_class_counter=:capture_domain_counter=:capture_family_counter=:capture_genus_counter=:capture_order_counter=:capture_phylum_counter=:capture_species_counter=:evoltype=D:gtdb_class_counter=c__Gammaproteobacteria--2:gtdb_domain_counter=d__Bacteria--2:gtdb_family_counter=f__Pseudomonadaceae--2:gtdb_genus_counter=g__Pseudomonas_E--2:gtdb_order_counter=o__Pseudomonadales--2:gtdb_phylum_counter=p__Proteobacteria--2:gtdb_species_counter=s__Pseudomonas_E mohnii--1||s__Pseudomonas_E moorei--1:heptad_counter=MCP-40H--2:lbd_counter=:lca=d__Bacteria:lca_tree=g__Pseudomonas_E:name=N504311:ref_name_counter=],(((48605c85-8d32-4548-bc98-2c51b9e8d6c8_2@MCPsignal.193.299:5e-09[&&NHX:Sample=rhiztom3:Type=capture:besthit=95.3:bitscore=183.0:capture_class=c__Gammaproteobacteria:capture_domain=d__Bacteria:capture_family=f__Pseudomonadaceae:capture_genus=g__Pseudomonas_E:capture_order=o__Pseudomonadales:capture_phylum=p__Proteobacteria:capture_species=s__Pseudomonas_E sp002979555:evalue=7.08e-60:gapopen=0.0:heptad=MCP-40H:length=106.0:mismatch=5.0:qcovhsp=100.0:qend=106.0:qstart=1.0:ref_name=RS_GCF_019212185.1_protein.faa_NZ_CP078138.1_477@PF00015_full_PFAM.324.530:scovhsp=51.5:send=147.0:sstart=42.0],(f28f7f74-b855-4622-a13d-226d1ff00bd9_5@MCPsignal.190.261:0.141727[&&NHX:Sample=rhiztom1:Type=capture:capture_class=c__Gammaproteobacteria:capture_domain=d__Bacteria:capture_family=f__Pseudomonadaceae:capture_genus=g__Pseudomonas_E:capture_order=o__Pseudomonadales:capture_phylum=p__Proteobacteria:capture_species=s__Pseudomonas_E cerasi:heptad=MCP-40H],4a38ee17-3a04-4b59-971a-1c2ce133bb30_1@MCPsignal.151.310:5e-09[&&NHX:Sample=rhiztom2:Type=capture:besthit=94.3:bitscore=269.0:capture_class=c__Gammaproteobacteria:capture_domain=d__Bacteria:capture_family=f__Pseudomonadaceae:capture_genus=g__Pseudomonas_E:capture_order=o__Pseudomonadales:capture_phylum=p__Proteobacteria:capture_species=s__Pseudomonas_E sp002979555:evalue=7.22e-93:gapopen=0.0:heptad=MCP-40H:length=159.0:mismatch=9.0:qcovhsp=100.0:qend=159.0:qstart=1.0:ref_name=RS_GCF_019212185.1_protein.faa_NZ_CP078138.1_477@PF00015_full_PFAM.324.530:scovhsp=77.2:send=183.0:sstart=25.0])0:6e-09[&&NHX:Sample_counter=rhiztom1--1||rhiztom2--1:Type_counter=capture--2:besthit_avg=94.3:besthit_max=94.3:besthit_min=94.3:besthit_std=0:besthit_sum=94.3:bitscore_avg=269.0:bitscore_max=269.0:bitscore_min=269.0:bitscore_std=0:bitscore_sum=269.0:capture_class_counter=c__Gammaproteobacteria--2:capture_domain_counter=d__Bacteria--2:capture_family_counter=f__Pseudomonadaceae--2:capture_genus_counter=g__Pseudomonas_E--2:capture_order_counter=o__Pseudomonadales--2:capture_phylum_counter=p__Proteobacteria--2:capture_species_counter=s__Pseudomonas_E cerasi--1||s__Pseudomonas_E sp002979555--1:evalue_avg=7.22e-93:evalue_max=7.22e-93:evalue_min=7.22e-93:evalue_std=0:evalue_sum=7.22e-93:gapopen_avg=0.0:gapopen_max=0.0:gapopen_min=0.0:gapopen_std=0:gapopen_sum=0.0:gtdb_class_counter=:gtdb_domain_counter=:gtdb_family_counter=:gtdb_genus_counter=:gtdb_order_counter=:gtdb_phylum_counter=:gtdb_species_counter=:heptad_counter=MCP-40H--2:lbd_counter=:length_avg=159.0:length_max=159.0:length_min=159.0:length_std=0:length_sum=159.0:mismatch_avg=9.0:mismatch_max=9.0:mismatch_min=9.0:mismatch_std=0:mismatch_sum=9.0:name=N504315:qcovhsp_avg=100.0:qcovhsp_max=100.0:qcovhsp_min=100.0:qcovhsp_std=0:qcovhsp_sum=100.0:qend_avg=159.0:qend_max=159.0:qend_min=159.0:qend_std=0:qend_sum=159.0:qstart_avg=1.0:qstart_max=1.0:qstart_min=1.0:qstart_std=0:qstart_sum=1.0:ref_name_counter=RS_GCF_019212185.1_protein.faa_NZ_CP078138.1_477@PF00015_full_PFAM.324.530--1:scovhsp_avg=77.2:scovhsp_max=77.2:scovhsp_min=77.2:scovhsp_std=0:scovhsp_sum=77.2:send_avg=183.0:send_max=183.0:send_min=183.0:send_std=0:send_sum=183.0:sstart_avg=25.0:sstart_max=25.0:sstart_min=25.0:sstart_std=0:sstart_sum=25.0])0.243:5e-09[&&NHX:Sample_counter=rhiztom1--1||rhiztom2--1||rhiztom3--1:Type_counter=capture--3:besthit_avg=94.8:besthit_max=95.3:besthit_min=94.3:besthit_std=0.7071067811865476:besthit_sum=189.6:bitscore_avg=226.0:bitscore_max=269.0:bitscore_min=183.0:bitscore_std=60.81118318204309:bitscore_sum=452.0:capture_class_counter=c__Gammaproteobacteria--3:capture_domain_counter=d__Bacteria--3:capture_family_counter=f__Pseudomonadaceae--3:capture_genus_counter=g__Pseudomonas_E--3:capture_order_counter=o__Pseudomonadales--3:capture_phylum_counter=p__Proteobacteria--3:capture_species_counter=s__Pseudomonas_E cerasi--1||s__Pseudomonas_E sp002979555--2:evalue_avg=3.54e-60:evalue_max=7.08e-60:evalue_min=7.22e-93:evalue_std=5.006316010800757e-60:evalue_sum=7.08e-60:gapopen_avg=0.0:gapopen_max=0.0:gapopen_min=0.0:gapopen_std=0.0:gapopen_sum=0.0:gtdb_class_counter=:gtdb_domain_counter=:gtdb_family_counter=:gtdb_genus_counter=:gtdb_order_counter=:gtdb_phylum_counter=:gtdb_species_counter=:heptad_counter=MCP-40H--3:lbd_counter=:length_avg=132.5:length_max=159.0:length_min=106.0:length_std=37.476659402887016:length_sum=265.0:mismatch_avg=7.0:mismatch_max=9.0:mismatch_min=5.0:mismatch_std=2.8284271247461903:mismatch_sum=14.0:name=N504316:qcovhsp_avg=100.0:qcovhsp_max=100.0:qcovhsp_min=100.0:qcovhsp_std=0.0:qcovhsp_sum=200.0:qend_avg=132.5:qend_max=159.0:qend_min=106.0:qend_std=37.476659402887016:qend_sum=265.0:qstart_avg=1.0:qstart_max=1.0:qstart_min=1.0:qstart_std=0.0:qstart_sum=2.0:ref_name_counter=RS_GCF_019212185.1_protein.faa_NZ_CP078138.1_477@PF00015_full_PFAM.324.530--2:scovhsp_avg=64.35:scovhsp_max=77.2:scovhsp_min=51.5:scovhsp_std=18.172644276494275:scovhsp_sum=128.7:send_avg=165.0:send_max=183.0:send_min=147.0:send_std=25.45584412271571:send_sum=330.0:sstart_avg=33.5:sstart_max=42.0:sstart_min=25.0:sstart_std=12.020815280171307:sstart_sum=67.0],(3d12d17c-f238-4490-8378-b9d59258064e_6@MCPsignal.176.237:5e-09[&&NHX:Sample=rhiztom3:Type=capture:capture_class=c__Gammaproteobacteria:capture_domain=d__Bacteria:capture_family=f__Pseudomonadaceae:capture_genus=g__Pseudomonas_E:capture_order=o__Pseudomonadales:capture_phylum=p__Proteobacteria:capture_species=s__Pseudomonas_E putida_K:heptad=MCP-40H],90da6fed-306c-4a30-badb-e998a415ce7a_6@MCPsignal.87.158:0.0216046[&&NHX:Sample=rhiztom1:Type=capture:capture_class=c__Gammaproteobacteria:capture_domain=d__Bacteria:capture_family=f__Chromobacteriaceae:capture_genus=g__Aquitalea:capture_order=o__Burkholderiales:capture_phylum=p__Proteobacteria:capture_species=s__Aquitalea sp003693445:heptad=MCP-40H])0:5e-09[&&NHX:Sample_counter=rhiztom1--1||rhiztom3--1:Type_counter=capture--2:capture_class_counter=c__Gammaproteobacteria--2:capture_domain_counter=d__Bacteria--2:capture_family_counter=f__Chromobacteriaceae--1||f__Pseudomonadaceae--1:capture_genus_counter=g__Aquitalea--1||g__Pseudomonas_E--1:capture_order_counter=o__Burkholderiales--1||o__Pseudomonadales--1:capture_phylum_counter=p__Proteobacteria--2:capture_species_counter=s__Aquitalea sp003693445--1||s__Pseudomonas_E putida_K--1:gtdb_class_counter=:gtdb_domain_counter=:gtdb_family_counter=:gtdb_genus_counter=:gtdb_order_counter=:gtdb_phylum_counter=:gtdb_species_counter=:heptad_counter=MCP-40H--2:lbd_counter=:name=N504319:ref_name_counter=])0.935:0.0266578[&&NHX:Sample_counter=rhiztom1--2||rhiztom2--1||rhiztom3--2:Type_counter=capture--5:besthit_avg=94.8:besthit_max=95.3:besthit_min=94.3:besthit_std=0.7071067811865476:besthit_sum=189.6:bitscore_avg=226.0:bitscore_max=269.0:bitscore_min=183.0:bitscore_std=60.81118318204309:bitscore_sum=452.0:capture_class_counter=c__Gammaproteobacteria--5:capture_domain_counter=d__Bacteria--5:capture_family_counter=f__Chromobacteriaceae--1||f__Pseudomonadaceae--4:capture_genus_counter=g__Aquitalea--1||g__Pseudomonas_E--4:capture_order_counter=o__Burkholderiales--1||o__Pseudomonadales--4:capture_phylum_counter=p__Proteobacteria--5:capture_species_counter=s__Aquitalea sp003693445--1||s__Pseudomonas_E cerasi--1||s__Pseudomonas_E putida_K--1||s__Pseudomonas_E sp002979555--2:evalue_avg=3.54e-60:evalue_max=7.08e-60:evalue_min=7.22e-93:evalue_std=5.006316010800757e-60:evalue_sum=7.08e-60:gapopen_avg=0.0:gapopen_max=0.0:gapopen_min=0.0:gapopen_std=0.0:gapopen_sum=0.0:gtdb_class_counter=:gtdb_domain_counter=:gtdb_family_counter=:gtdb_genus_counter=:gtdb_order_counter=:gtdb_phylum_counter=:gtdb_species_counter=:heptad_counter=MCP-40H--5:lbd_counter=:length_avg=132.5:length_max=159.0:length_min=106.0:length_std=37.476659402887016:length_sum=265.0:mismatch_avg=7.0:mismatch_max=9.0:mismatch_min=5.0:mismatch_std=2.8284271247461903:mismatch_sum=14.0:name=N504320:qcovhsp_avg=100.0:qcovhsp_max=100.0:qcovhsp_min=100.0:qcovhsp_std=0.0:qcovhsp_sum=200.0:qend_avg=132.5:qend_max=159.0:qend_min=106.0:qend_std=37.476659402887016:qend_sum=265.0:qstart_avg=1.0:qstart_max=1.0:qstart_min=1.0:qstart_std=0.0:qstart_sum=2.0:ref_name_counter=RS_GCF_019212185.1_protein.faa_NZ_CP078138.1_477@PF00015_full_PFAM.324.530--2:scovhsp_avg=64.35:scovhsp_max=77.2:scovhsp_min=51.5:scovhsp_std=18.172644276494275:scovhsp_sum=128.7:send_avg=165.0:send_max=183.0:send_min=147.0:send_std=25.45584412271571:send_sum=330.0:sstart_avg=33.5:sstart_max=42.0:sstart_min=25.0:sstart_std=12.020815280171307:sstart_sum=67.0],RS_GCF_019212185.1_protein.faa_NZ_CP078138.1_477@PF00015_full_PFAM.324.530:0.021563[&&NHX:Type=GTDB:gtdb_class=c__Gammaproteobacteria:gtdb_domain=d__Bacteria:gtdb_family=f__Pseudomonadaceae:gtdb_genus=g__Pseudomonas_E:gtdb_order=o__Pseudomonadales:gtdb_phylum=p__Proteobacteria:gtdb_species=s__Pseudomonas_E sp002980155:heptad=MCP-40H:species=d__Bacteria_p__Proteobacteria_c__Gammaproteobacteria_o__Pseudomonadales_f__Pseudomonadaceae_g__Pseudomonas_E_s__Pseudomonas_E sp002980155])0.972:0.0393624[&&NHX:Sample_counter=rhiztom1--2||rhiztom2--1||rhiztom3--2:Type_counter=GTDB--1||capture--5:besthit_avg=94.8:besthit_max=95.3:besthit_min=94.3:besthit_std=0.7071067811865476:besthit_sum=189.6:bitscore_avg=226.0:bitscore_max=269.0:bitscore_min=183.0:bitscore_std=60.81118318204309:bitscore_sum=452.0:capture_class_counter=c__Gammaproteobacteria--5:capture_domain_counter=d__Bacteria--5:capture_family_counter=f__Chromobacteriaceae--1||f__Pseudomonadaceae--4:capture_genus_counter=g__Aquitalea--1||g__Pseudomonas_E--4:capture_order_counter=o__Burkholderiales--1||o__Pseudomonadales--4:capture_phylum_counter=p__Proteobacteria--5:capture_species_counter=s__Aquitalea sp003693445--1||s__Pseudomonas_E cerasi--1||s__Pseudomonas_E putida_K--1||s__Pseudomonas_E sp002979555--2:evalue_avg=3.54e-60:evalue_max=7.08e-60:evalue_min=7.22e-93:evalue_std=5.006316010800757e-60:evalue_sum=7.08e-60:gapopen_avg=0.0:gapopen_max=0.0:gapopen_min=0.0:gapopen_std=0.0:gapopen_sum=0.0:gtdb_class_counter=c__Gammaproteobacteria--1:gtdb_domain_counter=d__Bacteria--1:gtdb_family_counter=f__Pseudomonadaceae--1:gtdb_genus_counter=g__Pseudomonas_E--1:gtdb_order_counter=o__Pseudomonadales--1:gtdb_phylum_counter=p__Proteobacteria--1:gtdb_species_counter=s__Pseudomonas_E sp002980155--1:heptad_counter=MCP-40H--6:lbd_counter=:lca_tree=s__Pseudomonas_E sp002980155:length_avg=132.5:length_max=159.0:length_min=106.0:length_std=37.476659402887016:length_sum=265.0:mismatch_avg=7.0:mismatch_max=9.0:mismatch_min=5.0:mismatch_std=2.8284271247461903:mismatch_sum=14.0:name=N504322:qcovhsp_avg=100.0:qcovhsp_max=100.0:qcovhsp_min=100.0:qcovhsp_std=0.0:qcovhsp_sum=200.0:qend_avg=132.5:qend_max=159.0:qend_min=106.0:qend_std=37.476659402887016:qend_sum=265.0:qstart_avg=1.0:qstart_max=1.0:qstart_min=1.0:qstart_std=0.0:qstart_sum=2.0:ref_name_counter=RS_GCF_019212185.1_protein.faa_NZ_CP078138.1_477@PF00015_full_PFAM.324.530--2:scovhsp_avg=64.35:scovhsp_max=77.2:scovhsp_min=51.5:scovhsp_std=18.172644276494275:scovhsp_sum=128.7:send_avg=165.0:send_max=183.0:send_min=147.0:send_std=25.45584412271571:send_sum=330.0:sstart_avg=33.5:sstart_max=42.0:sstart_min=25.0:sstart_std=12.020815280171307:sstart_sum=67.0])0.162:0.00547149[&&NHX:Sample_counter=rhiztom1--2||rhiztom2--1||rhiztom3--2:Type_counter=GTDB--3||capture--5:besthit_avg=94.8:besthit_max=95.3:besthit_min=94.3:besthit_std=0.7071067811865476:besthit_sum=189.6:bitscore_avg=226.0:bitscore_max=269.0:bitscore_min=183.0:bitscore_std=60.81118318204309:bitscore_sum=452.0:capture_class_counter=c__Gammaproteobacteria--5:capture_domain_counter=d__Bacteria--5:capture_family_counter=f__Chromobacteriaceae--1||f__Pseudomonadaceae--4:capture_genus_counter=g__Aquitalea--1||g__Pseudomonas_E--4:capture_order_counter=o__Burkholderiales--1||o__Pseudomonadales--4:capture_phylum_counter=p__Proteobacteria--5:capture_species_counter=s__Aquitalea sp003693445--1||s__Pseudomonas_E cerasi--1||s__Pseudomonas_E putida_K--1||s__Pseudomonas_E sp002979555--2:evalue_avg=3.54e-60:evalue_max=7.08e-60:evalue_min=7.22e-93:evalue_std=5.006316010800757e-60:evalue_sum=7.08e-60:gapopen_avg=0.0:gapopen_max=0.0:gapopen_min=0.0:gapopen_std=0.0:gapopen_sum=0.0:gtdb_class_counter=c__Gammaproteobacteria--3:gtdb_domain_counter=d__Bacteria--3:gtdb_family_counter=f__Pseudomonadaceae--3:gtdb_genus_counter=g__Pseudomonas_E--3:gtdb_order_counter=o__Pseudomonadales--3:gtdb_phylum_counter=p__Proteobacteria--3:gtdb_species_counter=s__Pseudomonas_E mohnii--1||s__Pseudomonas_E moorei--1||s__Pseudomonas_E sp002980155--1:heptad_counter=MCP-40H--8:lbd_counter=:lca_tree=g__Pseudomonas_E:length_avg=132.5:length_max=159.0:length_min=106.0:length_std=37.476659402887016:length_sum=265.0:mismatch_avg=7.0:mismatch_max=9.0:mismatch_min=5.0:mismatch_std=2.8284271247461903:mismatch_sum=14.0:name=N504323:qcovhsp_avg=100.0:qcovhsp_max=100.0:qcovhsp_min=100.0:qcovhsp_std=0.0:qcovhsp_sum=200.0:qend_avg=132.5:qend_max=159.0:qend_min=106.0:qend_std=37.476659402887016:qend_sum=265.0:qstart_avg=1.0:qstart_max=1.0:qstart_min=1.0:qstart_std=0.0:qstart_sum=2.0:ref_name_counter=RS_GCF_019212185.1_protein.faa_NZ_CP078138.1_477@PF00015_full_PFAM.324.530--2:scovhsp_avg=64.35:scovhsp_max=77.2:scovhsp_min=51.5:scovhsp_std=18.172644276494275:scovhsp_sum=128.7:send_avg=165.0:send_max=183.0:send_min=147.0:send_std=25.45584412271571:send_sum=330.0:sstart_avg=33.5:sstart_max=42.0:sstart_min=25.0:sstart_std=12.020815280171307:sstart_sum=67.0],(RS_GCF_002906155.1_protein.faa_NZ_MUJK01000009.1_178@PF00015_full_PFAM.328.532:0.0168109[&&NHX:Type=GTDB:gtdb_class=c__Gammaproteobacteria:gtdb_domain=d__Bacteria:gtdb_family=f__Pseudomonadaceae:gtdb_genus=g__Pseudomonas_E:gtdb_order=o__Pseudomonadales:gtdb_phylum=p__Proteobacteria:gtdb_species=s__Pseudomonas_E laurylsulfativorans:heptad=MCP-40H:species=d__Bacteria_p__Proteobacteria_c__Gammaproteobacteria_o__Pseudomonadales_f__Pseudomonadaceae_g__Pseudomonas_E_s__Pseudomonas_E laurylsulfativorans],(RS_GCF_003053605.1_protein.faa_NZ_QAXW01000013.1_119@PF00015_full_PFAM.332.536:0.0163901[&&NHX:Type=GTDB:gtdb_class=c__Gammaproteobacteria:gtdb_domain=d__Bacteria:gtdb_family=f__Pseudomonadaceae:gtdb_genus=g__Pseudomonas_E:gtdb_order=o__Pseudomonadales:gtdb_phylum=p__Proteobacteria:gtdb_species=s__Pseudomonas_E sp003053605:heptad=MCP-40H:species=d__Bacteria_p__Proteobacteria_c__Gammaproteobacteria_o__Pseudomonadales_f__Pseudomonadaceae_g__Pseudomonas_E_s__Pseudomonas_E sp003053605],RS_GCF_002113375.1_protein.faa_NZ_NEHO01000007.1_162@PF00015_full_PFAM.327.532:0.0377735[&&NHX:Type=GTDB:gtdb_class=c__Gammaproteobacteria:gtdb_domain=d__Bacteria:gtdb_family=f__Pseudomonadaceae:gtdb_genus=g__Pseudomonas_E:gtdb_order=o__Pseudomonadales:gtdb_phylum=p__Proteobacteria:gtdb_species=s__Pseudomonas_E sp002113375:heptad=MCP-40H:species=d__Bacteria_p__Proteobacteria_c__Gammaproteobacteria_o__Pseudomonadales_f__Pseudomonadaceae_g__Pseudomonas_E_s__Pseudomonas_E sp002113375])0.483:0.0069659[&&NHX:Sample_counter=:Type_counter=GTDB--2:capture_class_counter=:capture_domain_counter=:capture_family_counter=:capture_genus_counter=:capture_order_counter=:capture_phylum_counter=:capture_species_counter=:evoltype=D:gtdb_class_counter=c__Gammaproteobacteria--2:gtdb_domain_counter=d__Bacteria--2:gtdb_family_counter=f__Pseudomonadaceae--2:gtdb_genus_counter=g__Pseudomonas_E--2:gtdb_order_counter=o__Pseudomonadales--2:gtdb_phylum_counter=p__Proteobacteria--2:gtdb_species_counter=s__Pseudomonas_E sp002113375--1||s__Pseudomonas_E sp003053605--1:heptad_counter=MCP-40H--2:lbd_counter=:lca=d__Bacteria:lca_tree=g__Pseudomonas_E:name=N504327:ref_name_counter=])0.974:0.0331492[&&NHX:Sample_counter=:Type_counter=GTDB--3:capture_class_counter=:capture_domain_counter=:capture_family_counter=:capture_genus_counter=:capture_order_counter=:capture_phylum_counter=:capture_species_counter=:evoltype=D:gtdb_class_counter=c__Gammaproteobacteria--3:gtdb_domain_counter=d__Bacteria--3:gtdb_family_counter=f__Pseudomonadaceae--3:gtdb_genus_counter=g__Pseudomonas_E--3:gtdb_order_counter=o__Pseudomonadales--3:gtdb_phylum_counter=p__Proteobacteria--3:gtdb_species_counter=s__Pseudomonas_E laurylsulfativorans--1||s__Pseudomonas_E sp002113375--1||s__Pseudomonas_E sp003053605--1:heptad_counter=MCP-40H--3:lbd_counter=:lca=d__Bacteria:lca_tree=g__Pseudomonas_E:name=N504328:ref_name_counter=])0.89:0.0216464[&&NHX:Sample_counter=rhiztom1--2||rhiztom2--1||rhiztom3--2:Type_counter=GTDB--6||capture--5:besthit_avg=94.8:besthit_max=95.3:besthit_min=94.3:besthit_std=0.7071067811865476:besthit_sum=189.6:bitscore_avg=226.0:bitscore_max=269.0:bitscore_min=183.0:bitscore_std=60.81118318204309:bitscore_sum=452.0:capture_class_counter=c__Gammaproteobacteria--5:capture_domain_counter=d__Bacteria--5:capture_family_counter=f__Chromobacteriaceae--1||f__Pseudomonadaceae--4:capture_genus_counter=g__Aquitalea--1||g__Pseudomonas_E--4:capture_order_counter=o__Burkholderiales--1||o__Pseudomonadales--4:capture_phylum_counter=p__Proteobacteria--5:capture_species_counter=s__Aquitalea sp003693445--1||s__Pseudomonas_E cerasi--1||s__Pseudomonas_E putida_K--1||s__Pseudomonas_E sp002979555--2:evalue_avg=3.54e-60:evalue_max=7.08e-60:evalue_min=7.22e-93:evalue_std=5.006316010800757e-60:evalue_sum=7.08e-60:gapopen_avg=0.0:gapopen_max=0.0:gapopen_min=0.0:gapopen_std=0.0:gapopen_sum=0.0:gtdb_class_counter=c__Gammaproteobacteria--6:gtdb_domain_counter=d__Bacteria--6:gtdb_family_counter=f__Pseudomonadaceae--6:gtdb_genus_counter=g__Pseudomonas_E--6:gtdb_order_counter=o__Pseudomonadales--6:gtdb_phylum_counter=p__Proteobacteria--6:gtdb_species_counter=s__Pseudomonas_E laurylsulfativorans--1||s__Pseudomonas_E mohnii--1||s__Pseudomonas_E moorei--1||s__Pseudomonas_E sp002113375--1||s__Pseudomonas_E sp002980155--1||s__Pseudomonas_E sp003053605--1:heptad_counter=MCP-40H--11:lbd_counter=:lca_tree=g__Pseudomonas_E:length_avg=132.5:length_max=159.0:length_min=106.0:length_std=37.476659402887016:length_sum=265.0:mismatch_avg=7.0:mismatch_max=9.0:mismatch_min=5.0:mismatch_std=2.8284271247461903:mismatch_sum=14.0:name=N504329:qcovhsp_avg=100.0:qcovhsp_max=100.0:qcovhsp_min=100.0:qcovhsp_std=0.0:qcovhsp_sum=200.0:qend_avg=132.5:qend_max=159.0:qend_min=106.0:qend_std=37.476659402887016:qend_sum=265.0:qstart_avg=1.0:qstart_max=1.0:qstart_min=1.0:qstart_std=0.0:qstart_sum=2.0:ref_name_counter=RS_GCF_019212185.1_protein.faa_NZ_CP078138.1_477@PF00015_full_PFAM.324.530--2:scovhsp_avg=64.35:scovhsp_max=77.2:scovhsp_min=51.5:scovhsp_std=18.172644276494275:scovhsp_sum=128.7:send_avg=165.0:send_max=183.0:send_min=147.0:send_std=25.45584412271571:send_sum=330.0:sstart_avg=33.5:sstart_max=42.0:sstart_min=25.0:sstart_std=12.020815280171307:sstart_sum=67.0])0.909:0.0607988[&&NHX:Sample_counter=rhiztom1--2||rhiztom2--1||rhiztom3--2:Type_counter=GTDB--9||capture--5:besthit_avg=94.8:besthit_max=95.3:besthit_min=94.3:besthit_std=0.7071067811865476:besthit_sum=189.6:bitscore_avg=226.0:bitscore_max=269.0:bitscore_min=183.0:bitscore_std=60.81118318204309:bitscore_sum=452.0:capture_class_counter=c__Gammaproteobacteria--5:capture_domain_counter=d__Bacteria--5:capture_family_counter=f__Chromobacteriaceae--1||f__Pseudomonadaceae--4:capture_genus_counter=g__Aquitalea--1||g__Pseudomonas_E--4:capture_order_counter=o__Burkholderiales--1||o__Pseudomonadales--4:capture_phylum_counter=p__Proteobacteria--5:capture_species_counter=s__Aquitalea sp003693445--1||s__Pseudomonas_E cerasi--1||s__Pseudomonas_E putida_K--1||s__Pseudomonas_E sp002979555--2:evalue_avg=3.54e-60:evalue_max=7.08e-60:evalue_min=7.22e-93:evalue_std=5.006316010800757e-60:evalue_sum=7.08e-60:gapopen_avg=0.0:gapopen_max=0.0:gapopen_min=0.0:gapopen_std=0.0:gapopen_sum=0.0:gtdb_class_counter=c__Gammaproteobacteria--9:gtdb_domain_counter=d__Bacteria--9:gtdb_family_counter=f__Pseudomonadaceae--9:gtdb_genus_counter=g__Pseudomonas_E--9:gtdb_order_counter=o__Pseudomonadales--9:gtdb_phylum_counter=p__Proteobacteria--9:gtdb_species_counter=s__Pseudomonas_E kielensis--1||s__Pseudomonas_E laurylsulfativorans--1||s__Pseudomonas_E mohnii--1||s__Pseudomonas_E moorei--1||s__Pseudomonas_E sp002113375--1||s__Pseudomonas_E sp002980155--1||s__Pseudomonas_E sp003053605--1||s__Pseudomonas_E sp900187505--1||s__Pseudomonas_E sp900187635--1:heptad_counter=MCP-40H--14:lbd_counter=:lca_tree=g__Pseudomonas_E:length_avg=132.5:length_max=159.0:length_min=106.0:length_std=37.476659402887016:length_sum=265.0:mismatch_avg=7.0:mismatch_max=9.0:mismatch_min=5.0:mismatch_std=2.8284271247461903:mismatch_sum=14.0:name=N504330:qcovhsp_avg=100.0:qcovhsp_max=100.0:qcovhsp_min=100.0:qcovhsp_std=0.0:qcovhsp_sum=200.0:qend_avg=132.5:qend_max=159.0:qend_min=106.0:qend_std=37.476659402887016:qend_sum=265.0:qstart_avg=1.0:qstart_max=1.0:qstart_min=1.0:qstart_std=0.0:qstart_sum=2.0:ref_name_counter=RS_GCF_019212185.1_protein.faa_NZ_CP078138.1_477@PF00015_full_PFAM.324.530--2:scovhsp_avg=64.35:scovhsp_max=77.2:scovhsp_min=51.5:scovhsp_std=18.172644276494275:scovhsp_sum=128.7:send_avg=165.0:send_max=183.0:send_min=147.0:send_std=25.45584412271571:send_sum=330.0:sstart_avg=33.5:sstart_max=42.0:sstart_min=25.0:sstart_std=12.020815280171307:sstart_sum=67.0],RS_GCF_900109995.1_protein.faa_NZ_FOCB01000014.1_71@PF00015_full_PFAM.325.534:0.0985477[&&NHX:Type=GTDB:gtdb_class=c__Gammaproteobacteria:gtdb_domain=d__Bacteria:gtdb_family=f__Pseudomonadaceae:gtdb_genus=g__Pseudomonas_E:gtdb_order=o__Pseudomonadales:gtdb_phylum=p__Proteobacteria:gtdb_species=s__Pseudomonas_E sp900109995:heptad=MCP-40H:species=d__Bacteria_p__Proteobacteria_c__Gammaproteobacteria_o__Pseudomonadales_f__Pseudomonadaceae_g__Pseudomonas_E_s__Pseudomonas_E sp900109995])1:0.228393[&&NHX:Sample_counter=rhiztom1--2||rhiztom2--1||rhiztom3--2:Type_counter=GTDB--10||capture--5:besthit_avg=94.8:besthit_max=95.3:besthit_min=94.3:besthit_std=0.7071067811865476:besthit_sum=189.6:bitscore_avg=226.0:bitscore_max=269.0:bitscore_min=183.0:bitscore_std=60.81118318204309:bitscore_sum=452.0:capture_class_counter=c__Gammaproteobacteria--5:capture_domain_counter=d__Bacteria--5:capture_family_counter=f__Chromobacteriaceae--1||f__Pseudomonadaceae--4:capture_genus_counter=g__Aquitalea--1||g__Pseudomonas_E--4:capture_order_counter=o__Burkholderiales--1||o__Pseudomonadales--4:capture_phylum_counter=p__Proteobacteria--5:capture_species_counter=s__Aquitalea sp003693445--1||s__Pseudomonas_E cerasi--1||s__Pseudomonas_E putida_K--1||s__Pseudomonas_E sp002979555--2:evalue_avg=3.54e-60:evalue_max=7.08e-60:evalue_min=7.22e-93:evalue_std=5.006316010800757e-60:evalue_sum=7.08e-60:gapopen_avg=0.0:gapopen_max=0.0:gapopen_min=0.0:gapopen_std=0.0:gapopen_sum=0.0:gtdb_class_counter=c__Gammaproteobacteria--10:gtdb_domain_counter=d__Bacteria--10:gtdb_family_counter=f__Pseudomonadaceae--10:gtdb_genus_counter=g__Pseudomonas_E--10:gtdb_order_counter=o__Pseudomonadales--10:gtdb_phylum_counter=p__Proteobacteria--10:gtdb_species_counter=s__Pseudomonas_E kielensis--1||s__Pseudomonas_E laurylsulfativorans--1||s__Pseudomonas_E mohnii--1||s__Pseudomonas_E moorei--1||s__Pseudomonas_E sp002113375--1||s__Pseudomonas_E sp002980155--1||s__Pseudomonas_E sp003053605--1||s__Pseudomonas_E sp900109995--1||s__Pseudomonas_E sp900187505--1||s__Pseudomonas_E sp900187635--1:heptad_counter=MCP-40H--15:lbd_counter=:lca_tree=g__Pseudomonas_E:length_avg=132.5:length_max=159.0:length_min=106.0:length_std=37.476659402887016:length_sum=265.0:mismatch_avg=7.0:mismatch_max=9.0:mismatch_min=5.0:mismatch_std=2.8284271247461903:mismatch_sum=14.0:name=N504332:qcovhsp_avg=100.0:qcovhsp_max=100.0:qcovhsp_min=100.0:qcovhsp_std=0.0:qcovhsp_sum=200.0:qend_avg=132.5:qend_max=159.0:qend_min=106.0:qend_std=37.476659402887016:qend_sum=265.0:qstart_avg=1.0:qstart_max=1.0:qstart_min=1.0:qstart_std=0.0:qstart_sum=2.0:ref_name_counter=RS_GCF_019212185.1_protein.faa_NZ_CP078138.1_477@PF00015_full_PFAM.324.530--2:scovhsp_avg=64.35:scovhsp_max=77.2:scovhsp_min=51.5:scovhsp_std=18.172644276494275:scovhsp_sum=128.7:send_avg=165.0:send_max=183.0:send_min=147.0:send_std=25.45584412271571:send_sum=330.0:sstart_avg=33.5:sstart_max=42.0:sstart_min=25.0:sstart_std=12.020815280171307:sstart_sum=67.0],((((RS_GCF_007828215.1_protein.faa_NZ_VIUE01000017.1_58@PF00015_full_PFAM.324.527:0.0184375[&&NHX:Type=GTDB:gtdb_class=c__Gammaproteobacteria:gtdb_domain=d__Bacteria:gtdb_family=f__Pseudomonadaceae:gtdb_genus=g__Pseudomonas_E:gtdb_order=o__Pseudomonadales:gtdb_phylum=p__Proteobacteria:gtdb_species=s__Pseudomonas_E sp007828215:heptad=MCP-40H:species=d__Bacteria_p__Proteobacteria_c__Gammaproteobacteria_o__Pseudomonadales_f__Pseudomonadaceae_g__Pseudomonas_E_s__Pseudomonas_E sp007828215],(RS_GCF_000774145.1_protein.faa_NZ_KN322987.1_359@PF00015_full_PFAM.322.527:0.00347565[&&NHX:Type=GTDB:gtdb_class=c__Gammaproteobacteria:gtdb_domain=d__Bacteria:gtdb_family=f__Pseudomonadaceae:gtdb_genus=g__Pseudomonas_E:gtdb_order=o__Pseudomonadales:gtdb_phylum=p__Proteobacteria:gtdb_species=s__Pseudomonas_E mediterranea:heptad=MCP-40H:species=d__Bacteria_p__Proteobacteria_c__Gammaproteobacteria_o__Pseudomonadales_f__Pseudomonadaceae_g__Pseudomonas_E_s__Pseudomonas_E mediterranea],RS_GCF_006227205.1_protein.faa_NZ_VCNG01000003.1_43@PF00015_full_PFAM.323.527:5e-09[&&NHX:Type=GTDB:gtdb_class=c__Gammaproteobacteria:gtdb_domain=d__Bacteria:gtdb_family=f__Pseudomonadaceae:gtdb_genus=g__Pseudomonas_E:gtdb_order=o__Pseudomonadales:gtdb_phylum=p__Proteobacteria:gtdb_species=s__Pseudomonas_E sp006227205:heptad=MCP-40H:species=d__Bacteria_p__Proteobacteria_c__Gammaproteobacteria_o__Pseudomonadales_f__Pseudomonadaceae_g__Pseudomonas_E_s__Pseudomonas_E sp006227205])0.737:0.00316471[&&NHX:Sample_counter=:Type_counter=GTDB--2:capture_class_counter=:capture_domain_counter=:capture_family_counter=:capture_genus_counter=:capture_order_counter=:capture_phylum_counter=:capture_species_counter=:evoltype=D:gtdb_class_counter=c__Gammaproteobacteria--2:gtdb_domain_counter=d__Bacteria--2:gtdb_family_counter=f__Pseudomonadaceae--2:gtdb_genus_counter=g__Pseudomonas_E--2:gtdb_order_counter=o__Pseudomonadales--2:gtdb_phylum_counter=p__Proteobacteria--2:gtdb_species_counter=s__Pseudomonas_E mediterranea--1||s__Pseudomonas_E sp006227205--1:heptad_counter=MCP-40H--2:lbd_counter=:lca=d__Bacteria:lca_tree=g__Pseudomonas_E:name=N504336:ref_name_counter=])0.986:0.0459147[&&NHX:Sample_counter=:Type_counter=GTDB--3:capture_class_counter=:capture_domain_counter=:capture_family_counter=:capture_genus_counter=:capture_order_counter=:capture_phylum_counter=:capture_species_counter=:evoltype=D:gtdb_class_counter=c__Gammaproteobacteria--3:gtdb_domain_counter=d__Bacteria--3:gtdb_family_counter=f__Pseudomonadaceae--3:gtdb_genus_counter=g__Pseudomonas_E--3:gtdb_order_counter=o__Pseudomonadales--3:gtdb_phylum_counter=p__Proteobacteria--3:gtdb_species_counter=s__Pseudomonas_E mediterranea--1||s__Pseudomonas_E sp006227205--1||s__Pseudomonas_E sp007828215--1:heptad_counter=MCP-40H--3:lbd_counter=:lca=d__Bacteria:lca_tree=g__Pseudomonas_E:name=N504337:ref_name_counter=],(((RS_GCF_900187565.1_protein.faa_NZ_FYED01000004.1_375@PF00015_full_PFAM.338.526:0.0120185[&&NHX:Type=GTDB:gtdb_class=c__Gammaproteobacteria:gtdb_domain=d__Bacteria:gtdb_family=f__Pseudomonadaceae:gtdb_genus=g__Pseudomonas_E:gtdb_order=o__Pseudomonadales:gtdb_phylum=p__Proteobacteria:gtdb_species=s__Pseudomonas_E sp900187565:heptad=MCP-40H:species=d__Bacteria_p__Proteobacteria_c__Gammaproteobacteria_o__Pseudomonadales_f__Pseudomonadaceae_g__Pseudomonas_E_s__Pseudomonas_E sp900187565],(RS_GCF_002236105.1_protein.faa_NZ_NIWU01000001.1_430@PF00015_full_PFAM.323.528:5e-09[&&NHX:Type=GTDB:gtdb_class=c__Gammaproteobacteria:gtdb_domain=d__Bacteria:gtdb_family=f__Pseudomonadaceae:gtdb_genus=g__Pseudomonas_E:gtdb_order=o__Pseudomonadales:gtdb_phylum=p__Proteobacteria:gtdb_species=s__Pseudomonas_E umsongensis:heptad=MCP-40H:species=d__Bacteria_p__Proteobacteria_c__Gammaproteobacteria_o__Pseudomonadales_f__Pseudomonadaceae_g__Pseudomonas_E_s__Pseudomonas_E umsongensis],6e46010e-876e-4a88-b8a1-308f8dc38a8c_1@MCPsignal.73.217:0.0632909[&&NHX:Sample=rhiztom2:Type=capture:besthit=95.7:bitscore=225.0:capture_class=c__Gammaproteobacteria:capture_domain=d__Bacteria:capture_family=f__Pseudomonadaceae:capture_genus=g__Pseudomonas_E:capture_order=o__Pseudomonadales:capture_phylum=p__Proteobacteria:capture_species=s__Pseudomonas_E umsongensis:evalue=8.57e-76:gapopen=1.0:heptad=MCP-40H:length=140.0:mismatch=5.0:qcovhsp=96.5:qend=144.0:qstart=6.0:ref_name=RS_GCF_002236105.1_protein.faa_NZ_NIWU01000001.1_430@PF00015_full_PFAM.323.528:scovhsp=68.3:send=189.0:sstart=50.0])0.994:0.0561164[&&NHX:Sample_counter=rhiztom2--1:Type_counter=GTDB--1||capture--1:besthit_avg=95.7:besthit_max=95.7:besthit_min=95.7:besthit_std=0:besthit_sum=95.7:bitscore_avg=225.0:bitscore_max=225.0:bitscore_min=225.0:bitscore_std=0:bitscore_sum=225.0:capture_class_counter=c__Gammaproteobacteria--1:capture_domain_counter=d__Bacteria--1:capture_family_counter=f__Pseudomonadaceae--1:capture_genus_counter=g__Pseudomonas_E--1:capture_order_counter=o__Pseudomonadales--1:capture_phylum_counter=p__Proteobacteria--1:capture_species_counter=s__Pseudomonas_E umsongensis--1:evalue_avg=8.57e-76:evalue_max=8.57e-76:evalue_min=8.57e-76:evalue_std=0:evalue_sum=8.57e-76:gapopen_avg=1.0:gapopen_max=1.0:gapopen_min=1.0:gapopen_std=0:gapopen_sum=1.0:gtdb_class_counter=c__Gammaproteobacteria--1:gtdb_domain_counter=d__Bacteria--1:gtdb_family_counter=f__Pseudomonadaceae--1:gtdb_genus_counter=g__Pseudomonas_E--1:gtdb_order_counter=o__Pseudomonadales--1:gtdb_phylum_counter=p__Proteobacteria--1:gtdb_species_counter=s__Pseudomonas_E umsongensis--1:heptad_counter=MCP-40H--2:lbd_counter=:lca_tree=s__Pseudomonas_E umsongensis:length_avg=140.0:length_max=140.0:length_min=140.0:length_std=0:length_sum=140.0:mismatch_avg=5.0:mismatch_max=5.0:mismatch_min=5.0:mismatch_std=0:mismatch_sum=5.0:name=N504341:qcovhsp_avg=96.5:qcovhsp_max=96.5:qcovhsp_min=96.5:qcovhsp_std=0:qcovhsp_sum=96.5:qend_avg=144.0:qend_max=144.0:qend_min=144.0:qend_std=0:qend_sum=144.0:qstart_avg=6.0:qstart_max=6.0:qstart_min=6.0:qstart_std=0:qstart_sum=6.0:ref_name_counter=RS_GCF_002236105.1_protein.faa_NZ_NIWU01000001.1_430@PF00015_full_PFAM.323.528--1:scovhsp_avg=68.3:scovhsp_max=68.3:scovhsp_min=68.3:scovhsp_std=0:scovhsp_sum=68.3:send_avg=189.0:send_max=189.0:send_min=189.0:send_std=0:send_sum=189.0:sstart_avg=50.0:sstart_max=50.0:sstart_min=50.0:sstart_std=0:sstart_sum=50.0])0.508:0.012429[&&NHX:Sample_counter=rhiztom2--1:Type_counter=GTDB--2||capture--1:besthit_avg=95.7:besthit_max=95.7:besthit_min=95.7:besthit_std=0:besthit_sum=95.7:bitscore_avg=225.0:bitscore_max=225.0:bitscore_min=225.0:bitscore_std=0:bitscore_sum=225.0:capture_class_counter=c__Gammaproteobacteria--1:capture_domain_counter=d__Bacteria--1:capture_family_counter=f__Pseudomonadaceae--1:capture_genus_counter=g__Pseudomonas_E--1:capture_order_counter=o__Pseudomonadales--1:capture_phylum_counter=p__Proteobacteria--1:capture_species_counter=s__Pseudomonas_E umsongensis--1:evalue_avg=8.57e-76:evalue_max=8.57e-76:evalue_min=8.57e-76:evalue_std=0:evalue_sum=8.57e-76:gapopen_avg=1.0:gapopen_max=1.0:gapopen_min=1.0:gapopen_std=0:gapopen_sum=1.0:gtdb_class_counter=c__Gammaproteobacteria--2:gtdb_domain_counter=d__Bacteria--2:gtdb_family_counter=f__Pseudomonadaceae--2:gtdb_genus_counter=g__Pseudomonas_E--2:gtdb_order_counter=o__Pseudomonadales--2:gtdb_phylum_counter=p__Proteobacteria--2:gtdb_species_counter=s__Pseudomonas_E sp900187565--1||s__Pseudomonas_E umsongensis--1:heptad_counter=MCP-40H--3:lbd_counter=:lca_tree=g__Pseudomonas_E:length_avg=140.0:length_max=140.0:length_min=140.0:length_std=0:length_sum=140.0:mismatch_avg=5.0:mismatch_max=5.0:mismatch_min=5.0:mismatch_std=0:mismatch_sum=5.0:name=N504342:qcovhsp_avg=96.5:qcovhsp_max=96.5:qcovhsp_min=96.5:qcovhsp_std=0:qcovhsp_sum=96.5:qend_avg=144.0:qend_max=144.0:qend_min=144.0:qend_std=0:qend_sum=144.0:qstart_avg=6.0:qstart_max=6.0:qstart_min=6.0:qstart_std=0:qstart_sum=6.0:ref_name_counter=RS_GCF_002236105.1_protein.faa_NZ_NIWU01000001.1_430@PF00015_full_PFAM.323.528--1:scovhsp_avg=68.3:scovhsp_max=68.3:scovhsp_min=68.3:scovhsp_std=0:scovhsp_sum=68.3:send_avg=189.0:send_max=189.0:send_min=189.0:send_std=0:send_sum=189.0:sstart_avg=50.0:sstart_max=50.0:sstart_min=50.0:sstart_std=0:sstart_sum=50.0],RS_GCF_001984065.1_protein.faa_NZ_LYVP01000095.1_11@PF00015_full_PFAM.325.528:0.0518209[&&NHX:Type=GTDB:gtdb_class=c__Gammaproteobacteria:gtdb_domain=d__Bacteria:gtdb_family=f__Pseudomonadaceae:gtdb_genus=g__Pseudomonas_E:gtdb_order=o__Pseudomonadales:gtdb_phylum=p__Proteobacteria:gtdb_species=s__Pseudomonas_E sp001984065:heptad=MCP-40H:species=d__Bacteria_p__Proteobacteria_c__Gammaproteobacteria_o__Pseudomonadales_f__Pseudomonadaceae_g__Pseudomonas_E_s__Pseudomonas_E sp001984065])0.254:0.00490985[&&NHX:Sample_counter=rhiztom2--1:Type_counter=GTDB--3||capture--1:besthit_avg=95.7:besthit_max=95.7:besthit_min=95.7:besthit_std=0:besthit_sum=95.7:bitscore_avg=225.0:bitscore_max=225.0:bitscore_min=225.0:bitscore_std=0:bitscore_sum=225.0:capture_class_counter=c__Gammaproteobacteria--1:capture_domain_counter=d__Bacteria--1:capture_family_counter=f__Pseudomonadaceae--1:capture_genus_counter=g__Pseudomonas_E--1:capture_order_counter=o__Pseudomonadales--1:capture_phylum_counter=p__Proteobacteria--1:capture_species_counter=s__Pseudomonas_E umsongensis--1:evalue_avg=8.57e-76:evalue_max=8.57e-76:evalue_min=8.57e-76:evalue_std=0:evalue_sum=8.57e-76:gapopen_avg=1.0:gapopen_max=1.0:gapopen_min=1.0:gapopen_std=0:gapopen_sum=1.0:gtdb_class_counter=c__Gammaproteobacteria--3:gtdb_domain_counter=d__Bacteria--3:gtdb_family_counter=f__Pseudomonadaceae--3:gtdb_genus_counter=g__Pseudomonas_E--3:gtdb_order_counter=o__Pseudomonadales--3:gtdb_phylum_counter=p__Proteobacteria--3:gtdb_species_counter=s__Pseudomonas_E sp001984065--1||s__Pseudomonas_E sp900187565--1||s__Pseudomonas_E umsongensis--1:heptad_counter=MCP-40H--4:lbd_counter=:lca_tree=g__Pseudomonas_E:length_avg=140.0:length_max=140.0:length_min=140.0:length_std=0:length_sum=140.0:mismatch_avg=5.0:mismatch_max=5.0:mismatch_min=5.0:mismatch_std=0:mismatch_sum=5.0:name=N504344:qcovhsp_avg=96.5:qcovhsp_max=96.5:qcovhsp_min=96.5:qcovhsp_std=0:qcovhsp_sum=96.5:qend_avg=144.0:qend_max=144.0:qend_min=144.0:qend_std=0:qend_sum=144.0:qstart_avg=6.0:qstart_max=6.0:qstart_min=6.0:qstart_std=0:qstart_sum=6.0:ref_name_counter=RS_GCF_002236105.1_protein.faa_NZ_NIWU01000001.1_430@PF00015_full_PFAM.323.528--1:scovhsp_avg=68.3:scovhsp_max=68.3:scovhsp_min=68.3:scovhsp_std=0:scovhsp_sum=68.3:send_avg=189.0:send_max=189.0:send_min=189.0:send_std=0:send_sum=189.0:sstart_avg=50.0:sstart_max=50.0:sstart_min=50.0:sstart_std=0:sstart_sum=50.0],(RS_GCF_000968015.1_protein.faa_NZ_LACH01000062.1_5@PF00015_full_PFAM.319.528:0.00754313[&&NHX:Type=GTDB:gtdb_class=c__Gammaproteobacteria:gtdb_domain=d__Bacteria:gtdb_family=f__Pseudomonadaceae:gtdb_genus=g__Pseudomonas_E:gtdb_order=o__Pseudomonadales:gtdb_phylum=p__Proteobacteria:gtdb_species=s__Pseudomonas_E fluorescens_W:heptad=MCP-40H:species=d__Bacteria_p__Proteobacteria_c__Gammaproteobacteria_o__Pseudomonadales_f__Pseudomonadaceae_g__Pseudomonas_E_s__Pseudomonas_E fluorescens_W],((RS_GCF_002091715.1_protein.faa_NZ_BDAG01000057.1_4@PF00015_full_PFAM.315.527:0.010566[&&NHX:Type=GTDB:gtdb_class=c__Gammaproteobacteria:gtdb_domain=d__Bacteria:gtdb_family=f__Pseudomonadaceae:gtdb_genus=g__Pseudomonas_E:gtdb_order=o__Pseudomonadales:gtdb_phylum=p__Proteobacteria:gtdb_species=s__Pseudomonas_E migulae:heptad=MCP-40H:species=d__Bacteria_p__Proteobacteria_c__Gammaproteobacteria_o__Pseudomonadales_f__Pseudomonadaceae_g__Pseudomonas_E_s__Pseudomonas_E migulae],(RS_GCF_902498065.1_protein.faa_NZ_CABVIR010000001.1_1195@PF00015_full_PFAM.318.525:0.0105627[&&NHX:Type=GTDB:gtdb_class=c__Gammaproteobacteria:gtdb_domain=d__Bacteria:gtdb_family=f__Pseudomonadaceae:gtdb_genus=g__Pseudomonas_E:gtdb_order=o__Pseudomonadales:gtdb_phylum=p__Proteobacteria:gtdb_species=s__Pseudomonas_E fluorescens_BJ:heptad=MCP-40H:species=d__Bacteria_p__Proteobacteria_c__Gammaproteobacteria_o__Pseudomonadales_f__Pseudomonadaceae_g__Pseudomonas_E_s__Pseudomonas_E fluorescens_BJ],RS_GCF_000293885.2_protein.faa_NZ_CP010945.1_4239@PF00015_full_PFAM.318.525:5e-09[&&NHX:Type=GTDB:gtdb_class=c__Gammaproteobacteria:gtdb_domain=d__Bacteria:gtdb_family=f__Pseudomonadaceae:gtdb_genus=g__Pseudomonas_E:gtdb_order=o__Pseudomonadales:gtdb_phylum=p__Proteobacteria:gtdb_species=s__Pseudomonas_E fluorescens_B:heptad=MCP-40H:species=d__Bacteria_p__Proteobacteria_c__Gammaproteobacteria_o__Pseudomonadales_f__Pseudomonadaceae_g__Pseudomonas_E_s__Pseudomonas_E fluorescens_B])0.77:0.00344064[&&NHX:Sample_counter=:Type_counter=GTDB--2:capture_class_counter=:capture_domain_counter=:capture_family_counter=:capture_genus_counter=:capture_order_counter=:capture_phylum_counter=:capture_species_counter=:evoltype=D:gtdb_class_counter=c__Gammaproteobacteria--2:gtdb_domain_counter=d__Bacteria--2:gtdb_family_counter=f__Pseudomonadaceae--2:gtdb_genus_counter=g__Pseudomonas_E--2:gtdb_order_counter=o__Pseudomonadales--2:gtdb_phylum_counter=p__Proteobacteria--2:gtdb_species_counter=s__Pseudomonas_E fluorescens_B--1||s__Pseudomonas_E fluorescens_BJ--1:heptad_counter=MCP-40H--2:lbd_counter=:lca=d__Bacteria:lca_tree=g__Pseudomonas_E:name=N504349:ref_name_counter=])0.747:0.00356736[&&NHX:Sample_counter=:Type_counter=GTDB--3:capture_class_counter=:capture_domain_counter=:capture_family_counter=:capture_genus_counter=:capture_order_counter=:capture_phylum_counter=:capture_species_counter=:evoltype=D:gtdb_class_counter=c__Gammaproteobacteria--3:gtdb_domain_counter=d__Bacteria--3:gtdb_family_counter=f__Pseudomonadaceae--3:gtdb_genus_counter=g__Pseudomonas_E--3:gtdb_order_counter=o__Pseudomonadales--3:gtdb_phylum_counter=p__Proteobacteria--3:gtdb_species_counter=s__Pseudomonas_E fluorescens_B--1||s__Pseudomonas_E fluorescens_BJ--1||s__Pseudomonas_E migulae--1:heptad_counter=MCP-40H--3:lbd_counter=:lca=d__Bacteria:lca_tree=g__Pseudomonas_E:name=N504350:ref_name_counter=],(RS_GCF_018502625.1_protein.faa_NZ_CP075566.1_2207@PF00015_full_PFAM.317.523:0.0144307[&&NHX:Type=GTDB:gtdb_class=c__Gammaproteobacteria:gtdb_domain=d__Bacteria:gtdb_family=f__Pseudomonadaceae:gtdb_genus=g__Pseudomonas_E:gtdb_order=o__Pseudomonadales:gtdb_phylum=p__Proteobacteria:gtdb_species=s__Pseudomonas_E fluorescens_BW:heptad=MCP-40H:species=d__Bacteria_p__Proteobacteria_c__Gammaproteobacteria_o__Pseudomonadales_f__Pseudomonadaceae_g__Pseudomonas_E_s__Pseudomonas_E fluorescens_BW],RS_GCF_000282415.1_protein.faa_NZ_AKJI01000030.1_67@PF00015_full_PFAM.318.527:0.0177208[&&NHX:Type=GTDB:gtdb_class=c__Gammaproteobacteria:gtdb_domain=d__Bacteria:gtdb_family=f__Pseudomonadaceae:gtdb_genus=g__Pseudomonas_E:gtdb_order=o__Pseudomonadales:gtdb_phylum=p__Proteobacteria:gtdb_species=s__Pseudomonas_E sp000282415:heptad=MCP-40H:species=d__Bacteria_p__Proteobacteria_c__Gammaproteobacteria_o__Pseudomonadales_f__Pseudomonadaceae_g__Pseudomonas_E_s__Pseudomonas_E sp000282415])0.748:0.00318073[&&NHX:Sample_counter=:Type_counter=GTDB--2:capture_class_counter=:capture_domain_counter=:capture_family_counter=:capture_genus_counter=:capture_order_counter=:capture_phylum_counter=:capture_species_counter=:evoltype=D:gtdb_class_counter=c__Gammaproteobacteria--2:gtdb_domain_counter=d__Bacteria--2:gtdb_family_counter=f__Pseudomonadaceae--2:gtdb_genus_counter=g__Pseudomonas_E--2:gtdb_order_counter=o__Pseudomonadales--2:gtdb_phylum_counter=p__Proteobacteria--2:gtdb_species_counter=s__Pseudomonas_E fluorescens_BW--1||s__Pseudomonas_E sp000282415--1:heptad_counter=MCP-40H--2:lbd_counter=:lca=d__Bacteria:lca_tree=g__Pseudomonas_E:name=N504353:ref_name_counter=])0.967:0.0173482[&&NHX:Sample_counter=:Type_counter=GTDB--5:capture_class_counter=:capture_domain_counter=:capture_family_counter=:capture_genus_counter=:capture_order_counter=:capture_phylum_counter=:capture_species_counter=:evoltype=D:gtdb_class_counter=c__Gammaproteobacteria--5:gtdb_domain_counter=d__Bacteria--5:gtdb_family_counter=f__Pseudomonadaceae--5:gtdb_genus_counter=g__Pseudomonas_E--5:gtdb_order_counter=o__Pseudomonadales--5:gtdb_phylum_counter=p__Proteobacteria--5:gtdb_species_counter=s__Pseudomonas_E fluorescens_B--1||s__Pseudomonas_E fluorescens_BJ--1||s__Pseudomonas_E fluorescens_BW--1||s__Pseudomonas_E migulae--1||s__Pseudomonas_E sp000282415--1:heptad_counter=MCP-40H--5:lbd_counter=:lca=d__Bacteria:lca_tree=g__Pseudomonas_E:name=N504354:ref_name_counter=])0.705:0.00568413[&&NHX:Sample_counter=:Type_counter=GTDB--6:capture_class_counter=:capture_domain_counter=:capture_family_counter=:capture_genus_counter=:capture_order_counter=:capture_phylum_counter=:capture_species_counter=:evoltype=D:gtdb_class_counter=c__Gammaproteobacteria--6:gtdb_domain_counter=d__Bacteria--6:gtdb_family_counter=f__Pseudomonadaceae--6:gtdb_genus_counter=g__Pseudomonas_E--6:gtdb_order_counter=o__Pseudomonadales--6:gtdb_phylum_counter=p__Proteobacteria--6:gtdb_species_counter=s__Pseudomonas_E fluorescens_B--1||s__Pseudomonas_E fluorescens_BJ--1||s__Pseudomonas_E fluorescens_BW--1||s__Pseudomonas_E fluorescens_W--1||s__Pseudomonas_E migulae--1||s__Pseudomonas_E sp000282415--1:heptad_counter=MCP-40H--6:lbd_counter=:lca=d__Bacteria:lca_tree=g__Pseudomonas_E:name=N504355:ref_name_counter=])0.825:0.0152242[&&NHX:Sample_counter=rhiztom2--1:Type_counter=GTDB--9||capture--1:besthit_avg=95.7:besthit_max=95.7:besthit_min=95.7:besthit_std=0:besthit_sum=95.7:bitscore_avg=225.0:bitscore_max=225.0:bitscore_min=225.0:bitscore_std=0:bitscore_sum=225.0:capture_class_counter=c__Gammaproteobacteria--1:capture_domain_counter=d__Bacteria--1:capture_family_counter=f__Pseudomonadaceae--1:capture_genus_counter=g__Pseudomonas_E--1:capture_order_counter=o__Pseudomonadales--1:capture_phylum_counter=p__Proteobacteria--1:capture_species_counter=s__Pseudomonas_E umsongensis--1:evalue_avg=8.57e-76:evalue_max=8.57e-76:evalue_min=8.57e-76:evalue_std=0:evalue_sum=8.57e-76:evoltype=D:gapopen_avg=1.0:gapopen_max=1.0:gapopen_min=1.0:gapopen_std=0:gapopen_sum=1.0:gtdb_class_counter=c__Gammaproteobacteria--9:gtdb_domain_counter=d__Bacteria--9:gtdb_family_counter=f__Pseudomonadaceae--9:gtdb_genus_counter=g__Pseudomonas_E--9:gtdb_order_counter=o__Pseudomonadales--9:gtdb_phylum_counter=p__Proteobacteria--9:gtdb_species_counter=s__Pseudomonas_E fluorescens_B--1||s__Pseudomonas_E fluorescens_BJ--1||s__Pseudomonas_E fluorescens_BW--1||s__Pseudomonas_E fluorescens_W--1||s__Pseudomonas_E migulae--1||s__Pseudomonas_E sp000282415--1||s__Pseudomonas_E sp001984065--1||s__Pseudomonas_E sp900187565--1||s__Pseudomonas_E umsongensis--1:heptad_counter=MCP-40H--10:lbd_counter=:lca=d__Bacteria:lca_tree=g__Pseudomonas_E:length_avg=140.0:length_max=140.0:length_min=140.0:length_std=0:length_sum=140.0:mismatch_avg=5.0:mismatch_max=5.0:mismatch_min=5.0:mismatch_std=0:mismatch_sum=5.0:name=N504356:qcovhsp_avg=96.5:qcovhsp_max=96.5:qcovhsp_min=96.5:qcovhsp_std=0:qcovhsp_sum=96.5:qend_avg=144.0:qend_max=144.0:qend_min=144.0:qend_std=0:qend_sum=144.0:qstart_avg=6.0:qstart_max=6.0:qstart_min=6.0:qstart_std=0:qstart_sum=6.0:ref_name_counter=RS_GCF_002236105.1_protein.faa_NZ_NIWU01000001.1_430@PF00015_full_PFAM.323.528--1:scovhsp_avg=68.3:scovhsp_max=68.3:scovhsp_min=68.3:scovhsp_std=0:scovhsp_sum=68.3:send_avg=189.0:send_max=189.0:send_min=189.0:send_std=0:send_sum=189.0:sstart_avg=50.0:sstart_max=50.0:sstart_min=50.0:sstart_std=0:sstart_sum=50.0])0.987:0.0527718[&&NHX:Sample_counter=rhiztom2--1:Type_counter=GTDB--12||capture--1:besthit_avg=95.7:besthit_max=95.7:besthit_min=95.7:besthit_std=0:besthit_sum=95.7:bitscore_avg=225.0:bitscore_max=225.0:bitscore_min=225.0:bitscore_std=0:bitscore_sum=225.0:capture_class_counter=c__Gammaproteobacteria--1:capture_domain_counter=d__Bacteria--1:capture_family_counter=f__Pseudomonadaceae--1:capture_genus_counter=g__Pseudomonas_E--1:capture_order_counter=o__Pseudomonadales--1:capture_phylum_counter=p__Proteobacteria--1:capture_species_counter=s__Pseudomonas_E umsongensis--1:evalue_avg=8.57e-76:evalue_max=8.57e-76:evalue_min=8.57e-76:evalue_std=0:evalue_sum=8.57e-76:evoltype=D:gapopen_avg=1.0:gapopen_max=1.0:gapopen_min=1.0:gapopen_std=0:gapopen_sum=1.0:gtdb_class_counter=c__Gammaproteobacteria--12:gtdb_domain_counter=d__Bacteria--12:gtdb_family_counter=f__Pseudomonadaceae--12:gtdb_genus_counter=g__Pseudomonas_E--12:gtdb_order_counter=o__Pseudomonadales--12:gtdb_phylum_counter=p__Proteobacteria--12:gtdb_species_counter=s__Pseudomonas_E fluorescens_B--1||s__Pseudomonas_E fluorescens_BJ--1||s__Pseudomonas_E fluorescens_BW--1||s__Pseudomonas_E fluorescens_W--1||s__Pseudomonas_E mediterranea--1||s__Pseudomonas_E migulae--1||s__Pseudomonas_E sp000282415--1||s__Pseudomonas_E sp001984065--1||s__Pseudomonas_E sp006227205--1||s__Pseudomonas_E sp007828215--1||s__Pseudomonas_E sp900187565--1||s__Pseudomonas_E umsongensis--1:heptad_counter=MCP-40H--13:lbd_counter=:lca=d__Bacteria:lca_tree=g__Pseudomonas_E:length_avg=140.0:length_max=140.0:length_min=140.0:length_std=0:length_sum=140.0:mismatch_avg=5.0:mismatch_max=5.0:mismatch_min=5.0:mismatch_std=0:mismatch_sum=5.0:name=N504357:qcovhsp_avg=96.5:qcovhsp_max=96.5:qcovhsp_min=96.5:qcovhsp_std=0:qcovhsp_sum=96.5:qend_avg=144.0:qend_max=144.0:qend_min=144.0:qend_std=0:qend_sum=144.0:qstart_avg=6.0:qstart_max=6.0:qstart_min=6.0:qstart_std=0:qstart_sum=6.0:ref_name_counter=RS_GCF_002236105.1_protein.faa_NZ_NIWU01000001.1_430@PF00015_full_PFAM.323.528--1:scovhsp_avg=68.3:scovhsp_max=68.3:scovhsp_min=68.3:scovhsp_std=0:scovhsp_sum=68.3:send_avg=189.0:send_max=189.0:send_min=189.0:send_std=0:send_sum=189.0:sstart_avg=50.0:sstart_max=50.0:sstart_min=50.0:sstart_std=0:sstart_sum=50.0],RS_GCF_001308855.1_protein.faa_NZ_LIRD01000002.1_749@PF00015_full_PFAM.324.528:0.0910013[&&NHX:Type=GTDB:gtdb_class=c__Gammaproteobacteria:gtdb_domain=d__Bacteria:gtdb_family=f__Pseudomonadaceae:gtdb_genus=g__Pseudomonas_E:gtdb_order=o__Pseudomonadales:gtdb_phylum=p__Proteobacteria:gtdb_species=s__Pseudomonas_E sp001308855:heptad=MCP-40H:species=d__Bacteria_p__Proteobacteria_c__Gammaproteobacteria_o__Pseudomonadales_f__Pseudomonadaceae_g__Pseudomonas_E_s__Pseudomonas_E sp001308855])0.719:0.0162973[&&NHX:Sample_counter=rhiztom2--1:Type_counter=GTDB--13||capture--1:besthit_avg=95.7:besthit_max=95.7:besthit_min=95.7:besthit_std=0:besthit_sum=95.7:bitscore_avg=225.0:bitscore_max=225.0:bitscore_min=225.0:bitscore_std=0:bitscore_sum=225.0:capture_class_counter=c__Gammaproteobacteria--1:capture_domain_counter=d__Bacteria--1:capture_family_counter=f__Pseudomonadaceae--1:capture_genus_counter=g__Pseudomonas_E--1:capture_order_counter=o__Pseudomonadales--1:capture_phylum_counter=p__Proteobacteria--1:capture_species_counter=s__Pseudomonas_E umsongensis--1:evalue_avg=8.57e-76:evalue_max=8.57e-76:evalue_min=8.57e-76:evalue_std=0:evalue_sum=8.57e-76:evoltype=D:gapopen_avg=1.0:gapopen_max=1.0:gapopen_min=1.0:gapopen_std=0:gapopen_sum=1.0:gtdb_class_counter=c__Gammaproteobacteria--13:gtdb_domain_counter=d__Bacteria--13:gtdb_family_counter=f__Pseudomonadaceae--13:gtdb_genus_counter=g__Pseudomonas_E--13:gtdb_order_counter=o__Pseudomonadales--13:gtdb_phylum_counter=p__Proteobacteria--13:gtdb_species_counter=s__Pseudomonas_E fluorescens_B--1||s__Pseudomonas_E fluorescens_BJ--1||s__Pseudomonas_E fluorescens_BW--1||s__Pseudomonas_E fluorescens_W--1||s__Pseudomonas_E mediterranea--1||s__Pseudomonas_E migulae--1||s__Pseudomonas_E sp000282415--1||s__Pseudomonas_E sp001308855--1||s__Pseudomonas_E sp001984065--1||s__Pseudomonas_E sp006227205--1||s__Pseudomonas_E sp007828215--1||s__Pseudomonas_E sp900187565--1||s__Pseudomonas_E umsongensis--1:heptad_counter=MCP-40H--14:lbd_counter=:lca=d__Bacteria:lca_tree=g__Pseudomonas_E:length_avg=140.0:length_max=140.0:length_min=140.0:length_std=0:length_sum=140.0:mismatch_avg=5.0:mismatch_max=5.0:mismatch_min=5.0:mismatch_std=0:mismatch_sum=5.0:name=N504359:qcovhsp_avg=96.5:qcovhsp_max=96.5:qcovhsp_min=96.5:qcovhsp_std=0:qcovhsp_sum=96.5:qend_avg=144.0:qend_max=144.0:qend_min=144.0:qend_std=0:qend_sum=144.0:qstart_avg=6.0:qstart_max=6.0:qstart_min=6.0:qstart_std=0:qstart_sum=6.0:ref_name_counter=RS_GCF_002236105.1_protein.faa_NZ_NIWU01000001.1_430@PF00015_full_PFAM.323.528--1:scovhsp_avg=68.3:scovhsp_max=68.3:scovhsp_min=68.3:scovhsp_std=0:scovhsp_sum=68.3:send_avg=189.0:send_max=189.0:send_min=189.0:send_std=0:send_sum=189.0:sstart_avg=50.0:sstart_max=50.0:sstart_min=50.0:sstart_std=0:sstart_sum=50.0],RS_GCF_003596405.1_protein.faa_NZ_QYUR01000002.1_671@PF00015_full_PFAM.319.530:0.0291734[&&NHX:Type=GTDB:gtdb_class=c__Gammaproteobacteria:gtdb_domain=d__Bacteria:gtdb_family=f__Pseudomonadaceae:gtdb_genus=g__Pseudomonas_E:gtdb_order=o__Pseudomonadales:gtdb_phylum=p__Proteobacteria:gtdb_species=s__Pseudomonas_E sp003596405:heptad=MCP-40H:species=d__Bacteria_p__Proteobacteria_c__Gammaproteobacteria_o__Pseudomonadales_f__Pseudomonadaceae_g__Pseudomonas_E_s__Pseudomonas_E sp003596405])0.483:0.0428223[&&NHX:Sample_counter=rhiztom2--1:Type_counter=GTDB--14||capture--1:besthit_avg=95.7:besthit_max=95.7:besthit_min=95.7:besthit_std=0:besthit_sum=95.7:bitscore_avg=225.0:bitscore_max=225.0:bitscore_min=225.0:bitscore_std=0:bitscore_sum=225.0:capture_class_counter=c__Gammaproteobacteria--1:capture_domain_counter=d__Bacteria--1:capture_family_counter=f__Pseudomonadaceae--1:capture_genus_counter=g__Pseudomonas_E--1:capture_order_counter=o__Pseudomonadales--1:capture_phylum_counter=p__Proteobacteria--1:capture_species_counter=s__Pseudomonas_E umsongensis--1:evalue_avg=8.57e-76:evalue_max=8.57e-76:evalue_min=8.57e-76:evalue_std=0:evalue_sum=8.57e-76:evoltype=D:gapopen_avg=1.0:gapopen_max=1.0:gapopen_min=1.0:gapopen_std=0:gapopen_sum=1.0:gtdb_class_counter=c__Gammaproteobacteria--14:gtdb_domain_counter=d__Bacteria--14:gtdb_family_counter=f__Pseudomonadaceae--14:gtdb_genus_counter=g__Pseudomonas_E--14:gtdb_order_counter=o__Pseudomonadales--14:gtdb_phylum_counter=p__Proteobacteria--14:gtdb_species_counter=s__Pseudomonas_E fluorescens_B--1||s__Pseudomonas_E fluorescens_BJ--1||s__Pseudomonas_E fluorescens_BW--1||s__Pseudomonas_E fluorescens_W--1||s__Pseudomonas_E mediterranea--1||s__Pseudomonas_E migulae--1||s__Pseudomonas_E sp000282415--1||s__Pseudomonas_E sp001308855--1||s__Pseudomonas_E sp001984065--1||s__Pseudomonas_E sp003596405--1||s__Pseudomonas_E sp006227205--1||s__Pseudomonas_E sp007828215--1||s__Pseudomonas_E sp900187565--1||s__Pseudomonas_E umsongensis--1:heptad_counter=MCP-40H--15:lbd_counter=:lca=d__Bacteria:lca_tree=g__Pseudomonas_E:length_avg=140.0:length_max=140.0:length_min=140.0:length_std=0:length_sum=140.0:mismatch_avg=5.0:mismatch_max=5.0:mismatch_min=5.0:mismatch_std=0:mismatch_sum=5.0:name=N504361:qcovhsp_avg=96.5:qcovhsp_max=96.5:qcovhsp_min=96.5:qcovhsp_std=0:qcovhsp_sum=96.5:qend_avg=144.0:qend_max=144.0:qend_min=144.0:qend_std=0:qend_sum=144.0:qstart_avg=6.0:qstart_max=6.0:qstart_min=6.0:qstart_std=0:qstart_sum=6.0:ref_name_counter=RS_GCF_002236105.1_protein.faa_NZ_NIWU01000001.1_430@PF00015_full_PFAM.323.528--1:scovhsp_avg=68.3:scovhsp_max=68.3:scovhsp_min=68.3:scovhsp_std=0:scovhsp_sum=68.3:send_avg=189.0:send_max=189.0:send_min=189.0:send_std=0:send_sum=189.0:sstart_avg=50.0:sstart_max=50.0:sstart_min=50.0:sstart_std=0:sstart_sum=50.0])0.697:0.0734287[&&NHX:Sample_counter=rhiztom1--2||rhiztom2--2||rhiztom3--2:Type_counter=GTDB--24||capture--6:besthit_avg=95.10000000000001:besthit_max=95.7:besthit_min=94.3:besthit_std=0.7211102550928001:besthit_sum=285.3:bitscore_avg=225.66666666666666:bitscore_max=269.0:bitscore_min=183.0:bitscore_std=43.003875794320365:bitscore_sum=677.0:capture_class_counter=c__Gammaproteobacteria--6:capture_domain_counter=d__Bacteria--6:capture_family_counter=f__Chromobacteriaceae--1||f__Pseudomonadaceae--5:capture_genus_counter=g__Aquitalea--1||g__Pseudomonas_E--5:capture_order_counter=o__Burkholderiales--1||o__Pseudomonadales--5:capture_phylum_counter=p__Proteobacteria--6:capture_species_counter=s__Aquitalea sp003693445--1||s__Pseudomonas_E cerasi--1||s__Pseudomonas_E putida_K--1||s__Pseudomonas_E sp002979555--2||s__Pseudomonas_E umsongensis--1:evalue_avg=2.3600000000000004e-60:evalue_max=7.08e-60:evalue_min=7.22e-93:evalue_std=4.08763990586255e-60:evalue_sum=7.080000000000001e-60:gapopen_avg=0.3333333333333333:gapopen_max=1.0:gapopen_min=0.0:gapopen_std=0.5773502691896258:gapopen_sum=1.0:gtdb_class_counter=c__Gammaproteobacteria--24:gtdb_domain_counter=d__Bacteria--24:gtdb_family_counter=f__Pseudomonadaceae--24:gtdb_genus_counter=g__Pseudomonas_E--24:gtdb_order_counter=o__Pseudomonadales--24:gtdb_phylum_counter=p__Proteobacteria--24:gtdb_species_counter=s__Pseudomonas_E fluorescens_B--1||s__Pseudomonas_E fluorescens_BJ--1||s__Pseudomonas_E fluorescens_BW--1||s__Pseudomonas_E fluorescens_W--1||s__Pseudomonas_E kielensis--1||s__Pseudomonas_E laurylsulfativorans--1||s__Pseudomonas_E mediterranea--1||s__Pseudomonas_E migulae--1||s__Pseudomonas_E mohnii--1||s__Pseudomonas_E moorei--1||s__Pseudomonas_E sp000282415--1||s__Pseudomonas_E sp001308855--1||s__Pseudomonas_E sp001984065--1||s__Pseudomonas_E sp002113375--1||s__Pseudomonas_E sp002980155--1||s__Pseudomonas_E sp003053605--1||s__Pseudomonas_E sp003596405--1||s__Pseudomonas_E sp006227205--1||s__Pseudomonas_E sp007828215--1||s__Pseudomonas_E sp900109995--1||s__Pseudomonas_E sp900187505--1||s__Pseudomonas_E sp900187565--1||s__Pseudomonas_E sp900187635--1||s__Pseudomonas_E umsongensis--1:heptad_counter=MCP-40H--30:lbd_counter=:lca_tree=g__Pseudomonas_E:length_avg=135.0:length_max=159.0:length_min=106.0:length_std=26.851443164195103:length_sum=405.0:mismatch_avg=6.333333333333333:mismatch_max=9.0:mismatch_min=5.0:mismatch_std=2.309401076758503:mismatch_sum=19.0:name=N504362:qcovhsp_avg=98.83333333333333:qcovhsp_max=100.0:qcovhsp_min=96.5:qcovhsp_std=2.0207259421636903:qcovhsp_sum=296.5:qend_avg=136.33333333333334:qend_max=159.0:qend_min=106.0:qend_std=27.319101986217138:qend_sum=409.0:qstart_avg=2.6666666666666665:qstart_max=6.0:qstart_min=1.0:qstart_std=2.886751345948129:qstart_sum=8.0:ref_name_counter=RS_GCF_002236105.1_protein.faa_NZ_NIWU01000001.1_430@PF00015_full_PFAM.323.528--1||RS_GCF_019212185.1_protein.faa_NZ_CP078138.1_477@PF00015_full_PFAM.324.530--2:scovhsp_avg=65.66666666666667:scovhsp_max=77.2:scovhsp_min=51.5:scovhsp_std=13.050798187595015:scovhsp_sum=197.0:send_avg=173.0:send_max=189.0:send_min=147.0:send_std=22.715633383201094:send_sum=519.0:sstart_avg=39.0:sstart_max=50.0:sstart_min=25.0:sstart_std=12.767145334803704:sstart_sum=117.0],(((RS_GCF_003060885.1_protein.faa_NZ_QAIG01000006.1_102@PF00015_full_PFAM.341.528:0.0640644[&&NHX:Type=GTDB:gtdb_class=c__Gammaproteobacteria:gtdb_domain=d__Bacteria:gtdb_family=f__Pseudomonadaceae:gtdb_genus=g__Pseudomonas_E:gtdb_order=o__Pseudomonadales:gtdb_phylum=p__Proteobacteria:gtdb_species=s__Pseudomonas_E sp003060885:heptad=MCP-40H:species=d__Bacteria_p__Proteobacteria_c__Gammaproteobacteria_o__Pseudomonadales_f__Pseudomonadaceae_g__Pseudomonas_E_s__Pseudomonas_E sp003060885],((GB_GCA_017886405.1_protein.faa_JAGGNC010000254.1_29@PF00015_full_PFAM.200.395:0.0716269[&&NHX:Type=GTDB:gtdb_class=c__Gammaproteobacteria:gtdb_domain=d__Bacteria:gtdb_family=f__Pseudomonadaceae:gtdb_genus=g__Pseudomonas_E:gtdb_order=o__Pseudomonadales:gtdb_phylum=p__Proteobacteria:gtdb_species=s__Pseudomonas_E sp017886405:heptad=MCP-40H:species=d__Bacteria_p__Proteobacteria_c__Gammaproteobacteria_o__Pseudomonadales_f__Pseudomonadaceae_g__Pseudomonas_E_s__Pseudomonas_E sp017886405],((GB_GCA_002840155.1_protein.faa_PGZH01000005.1_47@PF00015_full_PFAM.318.523:0.00331349[&&NHX:Type=GTDB:gtdb_class=c__Gammaproteobacteria:gtdb_domain=d__Bacteria:gtdb_family=f__Pseudomonadaceae:gtdb_genus=g__Pseudomonas_E:gtdb_order=o__Pseudomonadales:gtdb_phylum=p__Proteobacteria:gtdb_species=s__Pseudomonas_E sp002840155:heptad=MCP-40H:species=d__Bacteria_p__Proteobacteria_c__Gammaproteobacteria_o__Pseudomonadales_f__Pseudomonadaceae_g__Pseudomonas_E_s__Pseudomonas_E sp002840155],(RS_GCF_900105355.1_protein.faa_NZ_FNSC01000001.1_4432@PF00015_full_PFAM.151.360:0.00680557[&&NHX:Type=GTDB:gtdb_class=c__Gammaproteobacteria:gtdb_domain=d__Bacteria:gtdb_family=f__Pseudomonadaceae:gtdb_genus=g__Pseudomonas_E:gtdb_order=o__Pseudomonadales:gtdb_phylum=p__Proteobacteria:gtdb_species=s__Pseudomonas_E anguilliseptica:heptad=MCP-40H:species=d__Bacteria_p__Proteobacteria_c__Gammaproteobacteria_o__Pseudomonadales_f__Pseudomonadaceae_g__Pseudomonas_E_s__Pseudomonas_E anguilliseptica],RS_GCF_900099645.1_protein.faa_NZ_FMTL01000002.1_738@PF00015_full_PFAM.320.525:0.0249874[&&NHX:Type=GTDB:gtdb_class=c__Gammaproteobacteria:gtdb_domain=d__Bacteria:gtdb_family=f__Pseudomonadaceae:gtdb_genus=g__Pseudomonas_E:gtdb_order=o__Pseudomonadales:gtdb_phylum=p__Proteobacteria:gtdb_species=s__Pseudomonas_E peli:heptad=MCP-40H:species=d__Bacteria_p__Proteobacteria_c__Gammaproteobacteria_o__Pseudomonadales_f__Pseudomonadaceae_g__Pseudomonas_E_s__Pseudomonas_E peli])0.861:0.00679886[&&NHX:Sample_counter=:Type_counter=GTDB--2:capture_class_counter=:capture_domain_counter=:capture_family_counter=:capture_genus_counter=:capture_order_counter=:capture_phylum_counter=:capture_species_counter=:evoltype=D:gtdb_class_counter=c__Gammaproteobacteria--2:gtdb_domain_counter=d__Bacteria--2:gtdb_family_counter=f__Pseudomonadaceae--2:gtdb_genus_counter=g__Pseudomonas_E--2:gtdb_order_counter=o__Pseudomonadales--2:gtdb_phylum_counter=p__Proteobacteria--2:gtdb_species_counter=s__Pseudomonas_E anguilliseptica--1||s__Pseudomonas_E peli--1:heptad_counter=MCP-40H--2:lbd_counter=:lca=d__Bacteria:lca_tree=g__Pseudomonas_E:name=N504368:ref_name_counter=])0.754:0.00320393[&&NHX:Sample_counter=:Type_counter=GTDB--3:capture_class_counter=:capture_domain_counter=:capture_family_counter=:capture_genus_counter=:capture_order_counter=:capture_phylum_counter=:capture_species_counter=:evoltype=D:gtdb_class_counter=c__Gammaproteobacteria--3:gtdb_domain_counter=d__Bacteria--3:gtdb_family_counter=f__Pseudomonadaceae--3:gtdb_genus_counter=g__Pseudomonas_E--3:gtdb_order_counter=o__Pseudomonadales--3:gtdb_phylum_counter=p__Proteobacteria--3:gtdb_species_counter=s__Pseudomonas_E anguilliseptica--1||s__Pseudomonas_E peli--1||s__Pseudomonas_E sp002840155--1:heptad_counter=MCP-40H--3:lbd_counter=:lca=d__Bacteria:lca_tree=g__Pseudomonas_E:name=N504369:ref_name_counter=],(GB_GCA_018827205.1_protein.faa_JAHJXZ010000192.1_2@PF00015_full_PFAM.344.525:0.0123223[&&NHX:Type=GTDB:gtdb_class=c__Gammaproteobacteria:gtdb_domain=d__Bacteria:gtdb_family=f__Pseudomonadaceae:gtdb_genus=g__Pseudomonas_E:gtdb_order=o__Pseudomonadales:gtdb_phylum=p__Proteobacteria:gtdb_species=s__Pseudomonas_E sp018827205:heptad=MCP-40H:species=d__Bacteria_p__Proteobacteria_c__Gammaproteobacteria_o__Pseudomonadales_f__Pseudomonadaceae_g__Pseudomonas_E_s__Pseudomonas_E sp018827205],RS_GCF_004920405.1_protein.faa_NZ_RFLV01000002.1_420@PF00015_full_PFAM.325.524:0.00458791[&&NHX:Type=GTDB:gtdb_class=c__Gammaproteobacteria:gtdb_domain=d__Bacteria:gtdb_family=f__Pseudomonadaceae:gtdb_genus=g__Pseudomonas_E:gtdb_order=o__Pseudomonadales:gtdb_phylum=p__Proteobacteria:gtdb_species=s__Pseudomonas_E leptonychotis:heptad=MCP-40H:species=d__Bacteria_p__Proteobacteria_c__Gammaproteobacteria_o__Pseudomonadales_f__Pseudomonadaceae_g__Pseudomonas_E_s__Pseudomonas_E leptonychotis])0.943:0.0176287[&&NHX:Sample_counter=:Type_counter=GTDB--2:capture_class_counter=:capture_domain_counter=:capture_family_counter=:capture_genus_counter=:capture_order_counter=:capture_phylum_counter=:capture_species_counter=:evoltype=D:gtdb_class_counter=c__Gammaproteobacteria--2:gtdb_domain_counter=d__Bacteria--2:gtdb_family_counter=f__Pseudomonadaceae--2:gtdb_genus_counter=g__Pseudomonas_E--2:gtdb_order_counter=o__Pseudomonadales--2:gtdb_phylum_counter=p__Proteobacteria--2:gtdb_species_counter=s__Pseudomonas_E leptonychotis--1||s__Pseudomonas_E sp018827205--1:heptad_counter=MCP-40H--2:lbd_counter=:lca=d__Bacteria:lca_tree=g__Pseudomonas_E:name=N504372:ref_name_counter=])0.88:0.0162356[&&NHX:Sample_counter=:Type_counter=GTDB--5:capture_class_counter=:capture_domain_counter=:capture_family_counter=:capture_genus_counter=:capture_order_counter=:capture_phylum_counter=:capture_species_counter=:evoltype=D:gtdb_class_counter=c__Gammaproteobacteria--5:gtdb_domain_counter=d__Bacteria--5:gtdb_family_counter=f__Pseudomonadaceae--5:gtdb_genus_counter=g__Pseudomonas_E--5:gtdb_order_counter=o__Pseudomonadales--5:gtdb_phylum_counter=p__Proteobacteria--5:gtdb_species_counter=s__Pseudomonas_E anguilliseptica--1||s__Pseudomonas_E leptonychotis--1||s__Pseudomonas_E peli--1||s__Pseudomonas_E sp002840155--1||s__Pseudomonas_E sp018827205--1:heptad_counter=MCP-40H--5:lbd_counter=:lca=d__Bacteria:lca_tree=g__Pseudomonas_E:name=N504373:ref_name_counter=])0.871:0.015805[&&NHX:Sample_counter=:Type_counter=GTDB--6:capture_class_counter=:capture_domain_counter=:capture_family_counter=:capture_genus_counter=:capture_order_counter=:capture_phylum_counter=:capture_species_counter=:evoltype=D:gtdb_class_counter=c__Gammaproteobacteria--6:gtdb_domain_counter=d__Bacteria--6:gtdb_family_counter=f__Pseudomonadaceae--6:gtdb_genus_counter=g__Pseudomonas_E--6:gtdb_order_counter=o__Pseudomonadales--6:gtdb_phylum_counter=p__Proteobacteria--6:gtdb_species_counter=s__Pseudomonas_E anguilliseptica--1||s__Pseudomonas_E leptonychotis--1||s__Pseudomonas_E peli--1||s__Pseudomonas_E sp002840155--1||s__Pseudomonas_E sp017886405--1||s__Pseudomonas_E sp018827205--1:heptad_counter=MCP-40H--6:lbd_counter=:lca=d__Bacteria:lca_tree=g__Pseudomonas_E:name=N504374:ref_name_counter=],RS_GCF_009763245.1_protein.faa_NZ_WKJZ01000001.1_2468@PF00015_full_PFAM.315.526:0.056547[&&NHX:Type=GTDB:gtdb_class=c__Gammaproteobacteria:gtdb_domain=d__Bacteria:gtdb_family=f__Pseudomonadaceae:gtdb_genus=g__Pseudomonas_E:gtdb_order=o__Pseudomonadales:gtdb_phylum=p__Proteobacteria:gtdb_species=s__Pseudomonas_E sp009763245:heptad=MCP-40H:species=d__Bacteria_p__Proteobacteria_c__Gammaproteobacteria_o__Pseudomonadales_f__Pseudomonadaceae_g__Pseudomonas_E_s__Pseudomonas_E sp009763245])0.827:0.0169768[&&NHX:Sample_counter=:Type_counter=GTDB--7:capture_class_counter=:capture_domain_counter=:capture_family_counter=:capture_genus_counter=:capture_order_counter=:capture_phylum_counter=:capture_species_counter=:evoltype=D:gtdb_class_counter=c__Gammaproteobacteria--7:gtdb_domain_counter=d__Bacteria--7:gtdb_family_counter=f__Pseudomonadaceae--7:gtdb_genus_counter=g__Pseudomonas_E--7:gtdb_order_counter=o__Pseudomonadales--7:gtdb_phylum_counter=p__Proteobacteria--7:gtdb_species_counter=s__Pseudomonas_E anguilliseptica--1||s__Pseudomonas_E leptonychotis--1||s__Pseudomonas_E peli--1||s__Pseudomonas_E sp002840155--1||s__Pseudomonas_E sp009763245--1||s__Pseudomonas_E sp017886405--1||s__Pseudomonas_E sp018827205--1:heptad_counter=MCP-40H--7:lbd_counter=:lca=d__Bacteria:lca_tree=g__Pseudomonas_E:name=N504376:ref_name_counter=])0.938:0.048919[&&NHX:Sample_counter=:Type_counter=GTDB--8:capture_class_counter=:capture_domain_counter=:capture_family_counter=:capture_genus_counter=:capture_order_counter=:capture_phylum_counter=:capture_species_counter=:evoltype=D:gtdb_class_counter=c__Gammaproteobacteria--8:gtdb_domain_counter=d__Bacteria--8:gtdb_family_counter=f__Pseudomonadaceae--8:gtdb_genus_counter=g__Pseudomonas_E--8:gtdb_order_counter=o__Pseudomonadales--8:gtdb_phylum_counter=p__Proteobacteria--8:gtdb_species_counter=s__Pseudomonas_E anguilliseptica--1||s__Pseudomonas_E leptonychotis--1||s__Pseudomonas_E peli--1||s__Pseudomonas_E sp002840155--1||s__Pseudomonas_E sp003060885--1||s__Pseudomonas_E sp009763245--1||s__Pseudomonas_E sp017886405--1||s__Pseudomonas_E sp018827205--1:heptad_counter=MCP-40H--8:lbd_counter=:lca=d__Bacteria:lca_tree=g__Pseudomonas_E:name=N504377:ref_name_counter=],((((428ffe11-4fd3-428d-8147-492572fe1056_5@MCPsignal.115.227:5e-09[&&NHX:Sample=rhiztom1:Type=capture:besthit=91.1:bitscore=170.0:capture_class=c__Gammaproteobacteria:capture_domain=d__Bacteria:capture_family=f__Pseudomonadaceae:capture_genus=g__Pseudomonas_E:capture_order=o__Pseudomonadales:capture_phylum=p__Proteobacteria:capture_species=s__Pseudomonas_E brassicae:evalue=1.63e-54:gapopen=0.0:heptad=MCP-40H:length=112.0:mismatch=10.0:qcovhsp=100.0:qend=112.0:qstart=1.0:ref_name=RS_GCF_001592875.1_protein.faa_NZ_LSOF01000004.1_142@PF00015_full_PFAM.317.530:scovhsp=52.6:send=135.0:sstart=24.0],(c751638a-a1a1-459d-a2ec-bfba25d64b33_1@MCPsignal.113.278:6e-09[&&NHX:Sample=rhiztom1:Type=capture:capture_class=c__Gammaproteobacteria:capture_domain=d__Bacteria:capture_family=f__Pseudomonadaceae:capture_genus=g__Pseudomonas_E:capture_order=o__Pseudomonadales:capture_phylum=p__Proteobacteria:capture_species=s__Pseudomonas_E brassicae:heptad=MCP-40H],7e1d8c75-3056-4228-beba-fb90ba5a6476_6@MCPsignal.100.219:0.0225138[&&NHX:Sample=rhiztom3:Type=capture:capture_class=c__Gammaproteobacteria:capture_domain=d__Bacteria:capture_family=f__Pseudomonadaceae:capture_genus=g__Pseudomonas_E:capture_order=o__Pseudomonadales:capture_phylum=p__Proteobacteria:capture_species=s__Pseudomonas_E monteilii_C:heptad=MCP-40H])0:5e-09[&&NHX:Sample_counter=rhiztom1--1||rhiztom3--1:Type_counter=capture--2:capture_class_counter=c__Gammaproteobacteria--2:capture_domain_counter=d__Bacteria--2:capture_family_counter=f__Pseudomonadaceae--2:capture_genus_counter=g__Pseudomonas_E--2:capture_order_counter=o__Pseudomonadales--2:capture_phylum_counter=p__Proteobacteria--2:capture_species_counter=s__Pseudomonas_E brassicae--1||s__Pseudomonas_E monteilii_C--1:gtdb_class_counter=:gtdb_domain_counter=:gtdb_family_counter=:gtdb_genus_counter=:gtdb_order_counter=:gtdb_phylum_counter=:gtdb_species_counter=:heptad_counter=MCP-40H--2:lbd_counter=:name=N504381:ref_name_counter=])0.971:0.0430699[&&NHX:Sample_counter=rhiztom1--2||rhiztom3--1:Type_counter=capture--3:besthit_avg=91.1:besthit_max=91.1:besthit_min=91.1:besthit_std=0:besthit_sum=91.1:bitscore_avg=170.0:bitscore_max=170.0:bitscore_min=170.0:bitscore_std=0:bitscore_sum=170.0:capture_class_counter=c__Gammaproteobacteria--3:capture_domain_counter=d__Bacteria--3:capture_family_counter=f__Pseudomonadaceae--3:capture_genus_counter=g__Pseudomonas_E--3:capture_order_counter=o__Pseudomonadales--3:capture_phylum_counter=p__Proteobacteria--3:capture_species_counter=s__Pseudomonas_E brassicae--2||s__Pseudomonas_E monteilii_C--1:evalue_avg=1.63e-54:evalue_max=1.63e-54:evalue_min=1.63e-54:evalue_std=0:evalue_sum=1.63e-54:gapopen_avg=0.0:gapopen_max=0.0:gapopen_min=0.0:gapopen_std=0:gapopen_sum=0.0:gtdb_class_counter=:gtdb_domain_counter=:gtdb_family_counter=:gtdb_genus_counter=:gtdb_order_counter=:gtdb_phylum_counter=:gtdb_species_counter=:heptad_counter=MCP-40H--3:lbd_counter=:length_avg=112.0:length_max=112.0:length_min=112.0:length_std=0:length_sum=112.0:mismatch_avg=10.0:mismatch_max=10.0:mismatch_min=10.0:mismatch_std=0:mismatch_sum=10.0:name=N504382:qcovhsp_avg=100.0:qcovhsp_max=100.0:qcovhsp_min=100.0:qcovhsp_std=0:qcovhsp_sum=100.0:qend_avg=112.0:qend_max=112.0:qend_min=112.0:qend_std=0:qend_sum=112.0:qstart_avg=1.0:qstart_max=1.0:qstart_min=1.0:qstart_std=0:qstart_sum=1.0:ref_name_counter=RS_GCF_001592875.1_protein.faa_NZ_LSOF01000004.1_142@PF00015_full_PFAM.317.530--1:scovhsp_avg=52.6:scovhsp_max=52.6:scovhsp_min=52.6:scovhsp_std=0:scovhsp_sum=52.6:send_avg=135.0:send_max=135.0:send_min=135.0:send_std=0:send_sum=135.0:sstart_avg=24.0:sstart_max=24.0:sstart_min=24.0:sstart_std=0:sstart_sum=24.0],(b0bb4f6a-c2ae-4047-aa62-bac927e77ed7_2@MCPsignal.197.320:0.00647337[&&NHX:Sample=rhiztom3:Type=capture:besthit=98.3:bitscore=199.0:capture_class=c__Gammaproteobacteria:capture_domain=d__Bacteria:capture_family=f__Pseudomonadaceae:capture_genus=g__Pseudomonas_E:capture_order=o__Pseudomonadales:capture_phylum=p__Proteobacteria:capture_species=s__Pseudomonas_E sp001592875:evalue=1.47e-65:gapopen=0.0:heptad=MCP-40H:length=117.0:mismatch=2.0:qcovhsp=95.1:qend=117.0:qstart=1.0:ref_name=RS_GCF_001592875.1_protein.faa_NZ_LSOF01000004.1_142@PF00015_full_PFAM.317.530:scovhsp=54.9:send=141.0:sstart=25.0],((06a2b79a-2b81-4600-b77f-8a605ceae17c_2@MCPsignal.173.306:0.00587566[&&NHX:Sample=rhiztom1:Type=capture:capture_class=c__Gammaproteobacteria:capture_domain=d__Bacteria:capture_family=f__Pseudomonadaceae:capture_genus=g__Pseudomonas_E:capture_order=o__Pseudomonadales:capture_phylum=p__Proteobacteria:capture_species=s__Pseudomonas_E sp001592875:heptad=MCP-40H],(3486ef8a-6094-47ff-9c18-37ff0f09a666_3@MCPsignal.173.338:5e-09[&&NHX:Sample=rhiztom1:Type=capture:capture_class=c__Gammaproteobacteria:capture_domain=d__Bacteria:capture_family=f__Pseudomonadaceae:capture_genus=g__Pseudomonas_E:capture_order=o__Pseudomonadales:capture_phylum=p__Proteobacteria:capture_species=s__Pseudomonas_E sp001592875:heptad=MCP-40H],((7128b7d0-f674-4b0e-bbb1-951c0d22a1e2_2@MCPsignal.227.335:5e-09[&&NHX:Sample=rhiztom2:Type=capture:capture_class=c__Gammaproteobacteria:capture_domain=d__Bacteria:capture_family=f__Pseudomonadaceae:capture_genus=g__Pseudomonas_E:capture_order=o__Pseudomonadales:capture_phylum=p__Proteobacteria:capture_species=s__Pseudomonas_E sp001592875:heptad=MCP-40H],f2cbf2fe-8106-4403-9e93-62668ce02e2f_1@MCPsignal.226.335:0.0190487[&&NHX:Sample=rhiztom2:Type=capture:capture_class=c__Gammaproteobacteria:capture_domain=d__Bacteria:capture_family=f__Pseudomonadaceae:capture_genus=g__Pseudomonas_E:capture_order=o__Pseudomonadales:capture_phylum=p__Proteobacteria:capture_species=s__Pseudomonas_E sp001592875:heptad=MCP-40H])0.971:0.038858[&&NHX:Sample_counter=rhiztom2--2:Type_counter=capture--2:capture_class_counter=c__Gammaproteobacteria--2:capture_domain_counter=d__Bacteria--2:capture_family_counter=f__Pseudomonadaceae--2:capture_genus_counter=g__Pseudomonas_E--2:capture_order_counter=o__Pseudomonadales--2:capture_phylum_counter=p__Proteobacteria--2:capture_species_counter=s__Pseudomonas_E sp001592875--2:gtdb_class_counter=:gtdb_domain_counter=:gtdb_family_counter=:gtdb_genus_counter=:gtdb_order_counter=:gtdb_phylum_counter=:gtdb_species_counter=:heptad_counter=MCP-40H--2:lbd_counter=:name=N504388:ref_name_counter=],a58d582c-9f07-4bd3-950b-4ff670be5999_1@MCPsignal.21.163:0.0180158[&&NHX:Sample=rhiztom3:Type=capture:capture_class=c__Gammaproteobacteria:capture_domain=d__Bacteria:capture_family=f__Pseudomonadaceae:capture_genus=g__Pseudomonas_E:capture_order=o__Pseudomonadales:capture_phylum=p__Proteobacteria:capture_species=s__Pseudomonas_E sp001592875:heptad=MCP-40H])0:5e-09[&&NHX:Sample_counter=rhiztom2--2||rhiztom3--1:Type_counter=capture--3:capture_class_counter=c__Gammaproteobacteria--3:capture_domain_counter=d__Bacteria--3:capture_family_counter=f__Pseudomonadaceae--3:capture_genus_counter=g__Pseudomonas_E--3:capture_order_counter=o__Pseudomonadales--3:capture_phylum_counter=p__Proteobacteria--3:capture_species_counter=s__Pseudomonas_E sp001592875--3:gtdb_class_counter=:gtdb_domain_counter=:gtdb_family_counter=:gtdb_genus_counter=:gtdb_order_counter=:gtdb_phylum_counter=:gtdb_species_counter=:heptad_counter=MCP-40H--3:lbd_counter=:name=N504390:ref_name_counter=])0:5e-09[&&NHX:Sample_counter=rhiztom1--1||rhiztom2--2||rhiztom3--1:Type_counter=capture--4:capture_class_counter=c__Gammaproteobacteria--4:capture_domain_counter=d__Bacteria--4:capture_family_counter=f__Pseudomonadaceae--4:capture_genus_counter=g__Pseudomonas_E--4:capture_order_counter=o__Pseudomonadales--4:capture_phylum_counter=p__Proteobacteria--4:capture_species_counter=s__Pseudomonas_E sp001592875--4:gtdb_class_counter=:gtdb_domain_counter=:gtdb_family_counter=:gtdb_genus_counter=:gtdb_order_counter=:gtdb_phylum_counter=:gtdb_species_counter=:heptad_counter=MCP-40H--4:lbd_counter=:name=N504391:ref_name_counter=])0:5e-09[&&NHX:Sample_counter=rhiztom1--2||rhiztom2--2||rhiztom3--1:Type_counter=capture--5:capture_class_counter=c__Gammaproteobacteria--5:capture_domain_counter=d__Bacteria--5:capture_family_counter=f__Pseudomonadaceae--5:capture_genus_counter=g__Pseudomonas_E--5:capture_order_counter=o__Pseudomonadales--5:capture_phylum_counter=p__Proteobacteria--5:capture_species_counter=s__Pseudomonas_E sp001592875--5:gtdb_class_counter=:gtdb_domain_counter=:gtdb_family_counter=:gtdb_genus_counter=:gtdb_order_counter=:gtdb_phylum_counter=:gtdb_species_counter=:heptad_counter=MCP-40H--5:lbd_counter=:name=N504392:ref_name_counter=],(8f7ea585-f0e2-4144-8571-db065d481b73_6@MCPsignal.107.224:0.122683[&&NHX:Sample=rhiztom1:Type=capture:besthit=90.2:bitscore=172.0:capture_class=c__Gammaproteobacteria:capture_domain=d__Bacteria:capture_family=f__Pseudomonadaceae:capture_genus=g__Pseudomonas_E:capture_order=o__Pseudomonadales:capture_phylum=p__Proteobacteria:capture_species=s__Pseudomonas_E sp001592875:evalue=4.92e-55:gapopen=0.0:heptad=MCP-40H:length=112.0:mismatch=11.0:qcovhsp=95.7:qend=112.0:qstart=1.0:ref_name=RS_GCF_001592875.1_protein.faa_NZ_LSOF01000004.1_142@PF00015_full_PFAM.317.530:scovhsp=52.6:send=136.0:sstart=25.0],RS_GCF_001592875.1_protein.faa_NZ_LSOF01000004.1_142@PF00015_full_PFAM.317.530:5e-09[&&NHX:Type=GTDB:gtdb_class=c__Gammaproteobacteria:gtdb_domain=d__Bacteria:gtdb_family=f__Pseudomonadaceae:gtdb_genus=g__Pseudomonas_E:gtdb_order=o__Pseudomonadales:gtdb_phylum=p__Proteobacteria:gtdb_species=s__Pseudomonas_E sp001592875:heptad=MCP-40H:species=d__Bacteria_p__Proteobacteria_c__Gammaproteobacteria_o__Pseudomonadales_f__Pseudomonadaceae_g__Pseudomonas_E_s__Pseudomonas_E sp001592875])0:6e-09[&&NHX:Sample_counter=rhiztom1--1:Type_counter=GTDB--1||capture--1:besthit_avg=90.2:besthit_max=90.2:besthit_min=90.2:besthit_std=0:besthit_sum=90.2:bitscore_avg=172.0:bitscore_max=172.0:bitscore_min=172.0:bitscore_std=0:bitscore_sum=172.0:capture_class_counter=c__Gammaproteobacteria--1:capture_domain_counter=d__Bacteria--1:capture_family_counter=f__Pseudomonadaceae--1:capture_genus_counter=g__Pseudomonas_E--1:capture_order_counter=o__Pseudomonadales--1:capture_phylum_counter=p__Proteobacteria--1:capture_species_counter=s__Pseudomonas_E sp001592875--1:evalue_avg=4.92e-55:evalue_max=4.92e-55:evalue_min=4.92e-55:evalue_std=0:evalue_sum=4.92e-55:gapopen_avg=0.0:gapopen_max=0.0:gapopen_min=0.0:gapopen_std=0:gapopen_sum=0.0:gtdb_class_counter=c__Gammaproteobacteria--1:gtdb_domain_counter=d__Bacteria--1:gtdb_family_counter=f__Pseudomonadaceae--1:gtdb_genus_counter=g__Pseudomonas_E--1:gtdb_order_counter=o__Pseudomonadales--1:gtdb_phylum_counter=p__Proteobacteria--1:gtdb_species_counter=s__Pseudomonas_E sp001592875--1:heptad_counter=MCP-40H--2:lbd_counter=:lca_tree=s__Pseudomonas_E sp001592875:length_avg=112.0:length_max=112.0:length_min=112.0:length_std=0:length_sum=112.0:mismatch_avg=11.0:mismatch_max=11.0:mismatch_min=11.0:mismatch_std=0:mismatch_sum=11.0:name=N504395:qcovhsp_avg=95.7:qcovhsp_max=95.7:qcovhsp_min=95.7:qcovhsp_std=0:qcovhsp_sum=95.7:qend_avg=112.0:qend_max=112.0:qend_min=112.0:qend_std=0:qend_sum=112.0:qstart_avg=1.0:qstart_max=1.0:qstart_min=1.0:qstart_std=0:qstart_sum=1.0:ref_name_counter=RS_GCF_001592875.1_protein.faa_NZ_LSOF01000004.1_142@PF00015_full_PFAM.317.530--1:scovhsp_avg=52.6:scovhsp_max=52.6:scovhsp_min=52.6:scovhsp_std=0:scovhsp_sum=52.6:send_avg=136.0:send_max=136.0:send_min=136.0:send_std=0:send_sum=136.0:sstart_avg=25.0:sstart_max=25.0:sstart_min=25.0:sstart_std=0:sstart_sum=25.0])0.749:0.0053654[&&NHX:Sample_counter=rhiztom1--3||rhiztom2--2||rhiztom3--1:Type_counter=GTDB--1||capture--6:besthit_avg=90.2:besthit_max=90.2:besthit_min=90.2:besthit_std=0:besthit_sum=90.2:bitscore_avg=172.0:bitscore_max=172.0:bitscore_min=172.0:bitscore_std=0:bitscore_sum=172.0:capture_class_counter=c__Gammaproteobacteria--6:capture_domain_counter=d__Bacteria--6:capture_family_counter=f__Pseudomonadaceae--6:capture_genus_counter=g__Pseudomonas_E--6:capture_order_counter=o__Pseudomonadales--6:capture_phylum_counter=p__Proteobacteria--6:capture_species_counter=s__Pseudomonas_E sp001592875--6:evalue_avg=4.92e-55:evalue_max=4.92e-55:evalue_min=4.92e-55:evalue_std=0:evalue_sum=4.92e-55:gapopen_avg=0.0:gapopen_max=0.0:gapopen_min=0.0:gapopen_std=0:gapopen_sum=0.0:gtdb_class_counter=c__Gammaproteobacteria--1:gtdb_domain_counter=d__Bacteria--1:gtdb_family_counter=f__Pseudomonadaceae--1:gtdb_genus_counter=g__Pseudomonas_E--1:gtdb_order_counter=o__Pseudomonadales--1:gtdb_phylum_counter=p__Proteobacteria--1:gtdb_species_counter=s__Pseudomonas_E sp001592875--1:heptad_counter=MCP-40H--7:lbd_counter=:lca_tree=s__Pseudomonas_E sp001592875:length_avg=112.0:length_max=112.0:length_min=112.0:length_std=0:length_sum=112.0:mismatch_avg=11.0:mismatch_max=11.0:mismatch_min=11.0:mismatch_std=0:mismatch_sum=11.0:name=N504396:qcovhsp_avg=95.7:qcovhsp_max=95.7:qcovhsp_min=95.7:qcovhsp_std=0:qcovhsp_sum=95.7:qend_avg=112.0:qend_max=112.0:qend_min=112.0:qend_std=0:qend_sum=112.0:qstart_avg=1.0:qstart_max=1.0:qstart_min=1.0:qstart_std=0:qstart_sum=1.0:ref_name_counter=RS_GCF_001592875.1_protein.faa_NZ_LSOF01000004.1_142@PF00015_full_PFAM.317.530--1:scovhsp_avg=52.6:scovhsp_max=52.6:scovhsp_min=52.6:scovhsp_std=0:scovhsp_sum=52.6:send_avg=136.0:send_max=136.0:send_min=136.0:send_std=0:send_sum=136.0:sstart_avg=25.0:sstart_max=25.0:sstart_min=25.0:sstart_std=0:sstart_sum=25.0])0.919:0.0299927[&&NHX:Sample_counter=rhiztom1--3||rhiztom2--2||rhiztom3--2:Type_counter=GTDB--1||capture--7:besthit_avg=94.25:besthit_max=98.3:besthit_min=90.2:besthit_std=5.727564927611032:besthit_sum=188.5:bitscore_avg=185.5:bitscore_max=199.0:bitscore_min=172.0:bitscore_std=19.091883092036785:bitscore_sum=371.0:capture_class_counter=c__Gammaproteobacteria--7:capture_domain_counter=d__Bacteria--7:capture_family_counter=f__Pseudomonadaceae--7:capture_genus_counter=g__Pseudomonas_E--7:capture_order_counter=o__Pseudomonadales--7:capture_phylum_counter=p__Proteobacteria--7:capture_species_counter=s__Pseudomonas_E sp001592875--7:evalue_avg=2.4600000000735e-55:evalue_max=4.92e-55:evalue_min=1.47e-65:evalue_std=3.478965363333869e-55:evalue_sum=4.920000000147e-55:gapopen_avg=0.0:gapopen_max=0.0:gapopen_min=0.0:gapopen_std=0.0:gapopen_sum=0.0:gtdb_class_counter=c__Gammaproteobacteria--1:gtdb_domain_counter=d__Bacteria--1:gtdb_family_counter=f__Pseudomonadaceae--1:gtdb_genus_counter=g__Pseudomonas_E--1:gtdb_order_counter=o__Pseudomonadales--1:gtdb_phylum_counter=p__Proteobacteria--1:gtdb_species_counter=s__Pseudomonas_E sp001592875--1:heptad_counter=MCP-40H--8:lbd_counter=:lca_tree=s__Pseudomonas_E sp001592875:length_avg=114.5:length_max=117.0:length_min=112.0:length_std=3.5355339059327378:length_sum=229.0:mismatch_avg=6.5:mismatch_max=11.0:mismatch_min=2.0:mismatch_std=6.363961030678928:mismatch_sum=13.0:name=N504397:qcovhsp_avg=95.4:qcovhsp_max=95.7:qcovhsp_min=95.1:qcovhsp_std=0.4242640687119345:qcovhsp_sum=190.8:qend_avg=114.5:qend_max=117.0:qend_min=112.0:qend_std=3.5355339059327378:qend_sum=229.0:qstart_avg=1.0:qstart_max=1.0:qstart_min=1.0:qstart_std=0.0:qstart_sum=2.0:ref_name_counter=RS_GCF_001592875.1_protein.faa_NZ_LSOF01000004.1_142@PF00015_full_PFAM.317.530--2:scovhsp_avg=53.75:scovhsp_max=54.9:scovhsp_min=52.6:scovhsp_std=1.6263455967290572:scovhsp_sum=107.5:send_avg=138.5:send_max=141.0:send_min=136.0:send_std=3.5355339059327378:send_sum=277.0:sstart_avg=25.0:sstart_max=25.0:sstart_min=25.0:sstart_std=0.0:sstart_sum=50.0])0.992:0.0719768[&&NHX:Sample_counter=rhiztom1--5||rhiztom2--2||rhiztom3--3:Type_counter=GTDB--1||capture--10:besthit_avg=93.2:besthit_max=98.3:besthit_min=90.2:besthit_std=4.439594576084621:besthit_sum=279.6:bitscore_avg=180.33333333333334:bitscore_max=199.0:bitscore_min=170.0:bitscore_std=16.19670748434179:bitscore_sum=541.0:capture_class_counter=c__Gammaproteobacteria--10:capture_domain_counter=d__Bacteria--10:capture_family_counter=f__Pseudomonadaceae--10:capture_genus_counter=g__Pseudomonas_E--10:capture_order_counter=o__Pseudomonadales--10:capture_phylum_counter=p__Proteobacteria--10:capture_species_counter=s__Pseudomonas_E brassicae--2||s__Pseudomonas_E monteilii_C--1||s__Pseudomonas_E sp001592875--7:evalue_avg=7.073333333382333e-55:evalue_max=1.63e-54:evalue_min=1.47e-65:evalue_std=8.360629960253804e-55:evalue_sum=2.1220000000147e-54:gapopen_avg=0.0:gapopen_max=0.0:gapopen_min=0.0:gapopen_std=0.0:gapopen_sum=0.0:gtdb_class_counter=c__Gammaproteobacteria--1:gtdb_domain_counter=d__Bacteria--1:gtdb_family_counter=f__Pseudomonadaceae--1:gtdb_genus_counter=g__Pseudomonas_E--1:gtdb_order_counter=o__Pseudomonadales--1:gtdb_phylum_counter=p__Proteobacteria--1:gtdb_species_counter=s__Pseudomonas_E sp001592875--1:heptad_counter=MCP-40H--11:lbd_counter=:lca_tree=s__Pseudomonas_E sp001592875:length_avg=113.66666666666667:length_max=117.0:length_min=112.0:length_std=2.8867513459481287:length_sum=341.0:mismatch_avg=7.666666666666667:mismatch_max=11.0:mismatch_min=2.0:mismatch_std=4.932882862316247:mismatch_sum=23.0:name=N504398:qcovhsp_avg=96.93333333333332:qcovhsp_max=100.0:qcovhsp_min=95.1:qcovhsp_std=2.6727015047201474:qcovhsp_sum=290.79999999999995:qend_avg=113.66666666666667:qend_max=117.0:qend_min=112.0:qend_std=2.8867513459481287:qend_sum=341.0:qstart_avg=1.0:qstart_max=1.0:qstart_min=1.0:qstart_std=0.0:qstart_sum=3.0:ref_name_counter=RS_GCF_001592875.1_protein.faa_NZ_LSOF01000004.1_142@PF00015_full_PFAM.317.530--3:scovhsp_avg=53.36666666666667:scovhsp_max=54.9:scovhsp_min=52.6:scovhsp_std=1.3279056191361376:scovhsp_sum=160.1:send_avg=137.33333333333334:send_max=141.0:send_min=135.0:send_std=3.2145502536643185:send_sum=412.0:sstart_avg=24.666666666666668:sstart_max=25.0:sstart_min=24.0:sstart_std=0.5773502691896258:sstart_sum=74.0],(8ab269c4-7618-4c60-86d2-003a354e7db9_1@MCPsignal.107.232:5e-09[&&NHX:Sample=rhiztom3:Type=capture:besthit=99.2:bitscore=216.0:capture_class=c__Gammaproteobacteria:capture_domain=d__Bacteria:capture_family=f__Pseudomonadaceae:capture_genus=g__Pseudomonas_E:capture_order=o__Pseudomonadales:capture_phylum=p__Proteobacteria:capture_species=s__Pseudomonas_E alcaligenes_B:evalue=4.71e-73:gapopen=0.0:heptad=MCP-40H:length=125.0:mismatch=1.0:qcovhsp=100.0:qend=125.0:qstart=1.0:ref_name=RS_GCF_003205495.1_protein.faa_NZ_QJRX01000003.1_440@PF00015_full_PFAM.348.523:scovhsp=71.4:send=134.0:sstart=10.0],(RS_GCF_900156545.1_protein.faa_NZ_FTNW01000002.1_243@PF00015_full_PFAM.312.519:0.0404131[&&NHX:Type=GTDB:gtdb_class=c__Gammaproteobacteria:gtdb_domain=d__Bacteria:gtdb_family=f__Pseudomonadaceae:gtdb_genus=g__Pseudomonas_E:gtdb_order=o__Pseudomonadales:gtdb_phylum=p__Proteobacteria:gtdb_species=s__Pseudomonas_E alcaligenes_A:heptad=MCP-40H:species=d__Bacteria_p__Proteobacteria_c__Gammaproteobacteria_o__Pseudomonadales_f__Pseudomonadaceae_g__Pseudomonas_E_s__Pseudomonas_E alcaligenes_A],RS_GCF_003205495.1_protein.faa_NZ_QJRX01000003.1_440@PF00015_full_PFAM.348.523:0.00548129[&&NHX:Type=GTDB:gtdb_class=c__Gammaproteobacteria:gtdb_domain=d__Bacteria:gtdb_family=f__Pseudomonadaceae:gtdb_genus=g__Pseudomonas_E:gtdb_order=o__Pseudomonadales:gtdb_phylum=p__Proteobacteria:gtdb_species=s__Pseudomonas_E alcaligenes_B:heptad=MCP-40H:species=d__Bacteria_p__Proteobacteria_c__Gammaproteobacteria_o__Pseudomonadales_f__Pseudomonadaceae_g__Pseudomonas_E_s__Pseudomonas_E alcaligenes_B])0.716:0.00519733[&&NHX:Sample_counter=:Type_counter=GTDB--2:capture_class_counter=:capture_domain_counter=:capture_family_counter=:capture_genus_counter=:capture_order_counter=:capture_phylum_counter=:capture_species_counter=:evoltype=D:gtdb_class_counter=c__Gammaproteobacteria--2:gtdb_domain_counter=d__Bacteria--2:gtdb_family_counter=f__Pseudomonadaceae--2:gtdb_genus_counter=g__Pseudomonas_E--2:gtdb_order_counter=o__Pseudomonadales--2:gtdb_phylum_counter=p__Proteobacteria--2:gtdb_species_counter=s__Pseudomonas_E alcaligenes_A--1||s__Pseudomonas_E alcaligenes_B--1:heptad_counter=MCP-40H--2:lbd_counter=:lca=d__Bacteria:lca_tree=g__Pseudomonas_E:name=N504402:ref_name_counter=])0.98:0.0525504[&&NHX:Sample_counter=rhiztom3--1:Type_counter=GTDB--2||capture--1:besthit_avg=99.2:besthit_max=99.2:besthit_min=99.2:besthit_std=0:besthit_sum=99.2:bitscore_avg=216.0:bitscore_max=216.0:bitscore_min=216.0:bitscore_std=0:bitscore_sum=216.0:capture_class_counter=c__Gammaproteobacteria--1:capture_domain_counter=d__Bacteria--1:capture_family_counter=f__Pseudomonadaceae--1:capture_genus_counter=g__Pseudomonas_E--1:capture_order_counter=o__Pseudomonadales--1:capture_phylum_counter=p__Proteobacteria--1:capture_species_counter=s__Pseudomonas_E alcaligenes_B--1:evalue_avg=4.71e-73:evalue_max=4.71e-73:evalue_min=4.71e-73:evalue_std=0:evalue_sum=4.71e-73:gapopen_avg=0.0:gapopen_max=0.0:gapopen_min=0.0:gapopen_std=0:gapopen_sum=0.0:gtdb_class_counter=c__Gammaproteobacteria--2:gtdb_domain_counter=d__Bacteria--2:gtdb_family_counter=f__Pseudomonadaceae--2:gtdb_genus_counter=g__Pseudomonas_E--2:gtdb_order_counter=o__Pseudomonadales--2:gtdb_phylum_counter=p__Proteobacteria--2:gtdb_species_counter=s__Pseudomonas_E alcaligenes_A--1||s__Pseudomonas_E alcaligenes_B--1:heptad_counter=MCP-40H--3:lbd_counter=:lca_tree=g__Pseudomonas_E:length_avg=125.0:length_max=125.0:length_min=125.0:length_std=0:length_sum=125.0:mismatch_avg=1.0:mismatch_max=1.0:mismatch_min=1.0:mismatch_std=0:mismatch_sum=1.0:name=N504403:qcovhsp_avg=100.0:qcovhsp_max=100.0:qcovhsp_min=100.0:qcovhsp_std=0:qcovhsp_sum=100.0:qend_avg=125.0:qend_max=125.0:qend_min=125.0:qend_std=0:qend_sum=125.0:qstart_avg=1.0:qstart_max=1.0:qstart_min=1.0:qstart_std=0:qstart_sum=1.0:ref_name_counter=RS_GCF_003205495.1_protein.faa_NZ_QJRX01000003.1_440@PF00015_full_PFAM.348.523--1:scovhsp_avg=71.4:scovhsp_max=71.4:scovhsp_min=71.4:scovhsp_std=0:scovhsp_sum=71.4:send_avg=134.0:send_max=134.0:send_min=134.0:send_std=0:send_sum=134.0:sstart_avg=10.0:sstart_max=10.0:sstart_min=10.0:sstart_std=0:sstart_sum=10.0])0.913:0.0342367[&&NHX:Sample_counter=rhiztom1--5||rhiztom2--2||rhiztom3--4:Type_counter=GTDB--3||capture--11:besthit_avg=94.7:besthit_max=99.2:besthit_min=90.2:besthit_std=4.705316142407437:besthit_sum=378.8:bitscore_avg=189.25:bitscore_max=216.0:bitscore_min=170.0:bitscore_std=22.20172665957913:bitscore_sum=757.0:capture_class_counter=c__Gammaproteobacteria--11:capture_domain_counter=d__Bacteria--11:capture_family_counter=f__Pseudomonadaceae--11:capture_genus_counter=g__Pseudomonas_E--11:capture_order_counter=o__Pseudomonadales--11:capture_phylum_counter=p__Proteobacteria--11:capture_species_counter=s__Pseudomonas_E alcaligenes_B--1||s__Pseudomonas_E brassicae--2||s__Pseudomonas_E monteilii_C--1||s__Pseudomonas_E sp001592875--7:evalue_avg=5.30500000003675e-55:evalue_max=1.63e-54:evalue_min=4.71e-73:evalue_std=7.688179238251415e-55:evalue_sum=2.1220000000147e-54:gapopen_avg=0.0:gapopen_max=0.0:gapopen_min=0.0:gapopen_std=0.0:gapopen_sum=0.0:gtdb_class_counter=c__Gammaproteobacteria--3:gtdb_domain_counter=d__Bacteria--3:gtdb_family_counter=f__Pseudomonadaceae--3:gtdb_genus_counter=g__Pseudomonas_E--3:gtdb_order_counter=o__Pseudomonadales--3:gtdb_phylum_counter=p__Proteobacteria--3:gtdb_species_counter=s__Pseudomonas_E alcaligenes_A--1||s__Pseudomonas_E alcaligenes_B--1||s__Pseudomonas_E sp001592875--1:heptad_counter=MCP-40H--14:lbd_counter=:lca_tree=g__Pseudomonas_E:length_avg=116.5:length_max=125.0:length_min=112.0:length_std=6.137317546507322:length_sum=466.0:mismatch_avg=6.0:mismatch_max=11.0:mismatch_min=1.0:mismatch_std=5.228129047119374:mismatch_sum=24.0:name=N504404:qcovhsp_avg=97.69999999999999:qcovhsp_max=100.0:qcovhsp_min=95.1:qcovhsp_std=2.6670833007863366:qcovhsp_sum=390.79999999999995:qend_avg=116.5:qend_max=125.0:qend_min=112.0:qend_std=6.137317546507322:qend_sum=466.0:qstart_avg=1.0:qstart_max=1.0:qstart_min=1.0:qstart_std=0.0:qstart_sum=4.0:ref_name_counter=RS_GCF_001592875.1_protein.faa_NZ_LSOF01000004.1_142@PF00015_full_PFAM.317.530--3||RS_GCF_003205495.1_protein.faa_NZ_QJRX01000003.1_440@PF00015_full_PFAM.348.523--1:scovhsp_avg=57.875:scovhsp_max=71.4:scovhsp_min=52.6:scovhsp_std=9.081620633638765:scovhsp_sum=231.5:send_avg=136.5:send_max=141.0:send_min=134.0:send_std=3.1091263510296048:send_sum=546.0:sstart_avg=21.0:sstart_max=25.0:sstart_min=10.0:sstart_std=7.3484692283495345:sstart_sum=84.0],(RS_GCF_902506505.1_protein.faa_NZ_LR733406.1_1305@PF00015_full_PFAM.349.522:0.0138659[&&NHX:Type=GTDB:gtdb_class=c__Gammaproteobacteria:gtdb_domain=d__Bacteria:gtdb_family=f__Pseudomonadaceae:gtdb_genus=g__Pseudomonas_E:gtdb_order=o__Pseudomonadales:gtdb_phylum=p__Proteobacteria:gtdb_species=s__Pseudomonas_E sp902506505:heptad=MCP-40H:species=d__Bacteria_p__Proteobacteria_c__Gammaproteobacteria_o__Pseudomonadales_f__Pseudomonadaceae_g__Pseudomonas_E_s__Pseudomonas_E sp902506505],(RS_GCF_014164785.1_protein.faa_NZ_JACJFN010000002.1_278@PF00015_full_PFAM.346.516:0.00431776[&&NHX:Type=GTDB:gtdb_class=c__Gammaproteobacteria:gtdb_domain=d__Bacteria:gtdb_family=f__Pseudomonadaceae:gtdb_genus=g__Pseudomonas_E:gtdb_order=o__Pseudomonadales:gtdb_phylum=p__Proteobacteria:gtdb_species=s__Pseudomonas_E sp014164785:heptad=MCP-40H:species=d__Bacteria_p__Proteobacteria_c__Gammaproteobacteria_o__Pseudomonadales_f__Pseudomonadaceae_g__Pseudomonas_E_s__Pseudomonas_E sp014164785],RS_GCF_013200955.2_protein.faa_NZ_CP053697.2_1401@PF00015_full_PFAM.347.516:0.00915035[&&NHX:Type=GTDB:gtdb_class=c__Gammaproteobacteria:gtdb_domain=d__Bacteria:gtdb_family=f__Pseudomonadaceae:gtdb_genus=g__Pseudomonas_E:gtdb_order=o__Pseudomonadales:gtdb_phylum=p__Proteobacteria:gtdb_species=s__Pseudomonas_E campi:heptad=MCP-40H:species=d__Bacteria_p__Proteobacteria_c__Gammaproteobacteria_o__Pseudomonadales_f__Pseudomonadaceae_g__Pseudomonas_E_s__Pseudomonas_E campi])0.872:0.0169655[&&NHX:Sample_counter=:Type_counter=GTDB--2:capture_class_counter=:capture_domain_counter=:capture_family_counter=:capture_genus_counter=:capture_order_counter=:capture_phylum_counter=:capture_species_counter=:evoltype=D:gtdb_class_counter=c__Gammaproteobacteria--2:gtdb_domain_counter=d__Bacteria--2:gtdb_family_counter=f__Pseudomonadaceae--2:gtdb_genus_counter=g__Pseudomonas_E--2:gtdb_order_counter=o__Pseudomonadales--2:gtdb_phylum_counter=p__Proteobacteria--2:gtdb_species_counter=s__Pseudomonas_E campi--1||s__Pseudomonas_E sp014164785--1:heptad_counter=MCP-40H--2:lbd_counter=:lca=d__Bacteria:lca_tree=g__Pseudomonas_E:name=N504408:ref_name_counter=])0.749:0.0216957[&&NHX:Sample_counter=:Type_counter=GTDB--3:capture_class_counter=:capture_domain_counter=:capture_family_counter=:capture_genus_counter=:capture_order_counter=:capture_phylum_counter=:capture_species_counter=:evoltype=D:gtdb_class_counter=c__Gammaproteobacteria--3:gtdb_domain_counter=d__Bacteria--3:gtdb_family_counter=f__Pseudomonadaceae--3:gtdb_genus_counter=g__Pseudomonas_E--3:gtdb_order_counter=o__Pseudomonadales--3:gtdb_phylum_counter=p__Proteobacteria--3:gtdb_species_counter=s__Pseudomonas_E campi--1||s__Pseudomonas_E sp014164785--1||s__Pseudomonas_E sp902506505--1:heptad_counter=MCP-40H--3:lbd_counter=:lca=d__Bacteria:lca_tree=g__Pseudomonas_E:name=N504409:ref_name_counter=])0.972:0.0599434[&&NHX:Sample_counter=rhiztom1--5||rhiztom2--2||rhiztom3--4:Type_counter=GTDB--6||capture--11:besthit_avg=94.7:besthit_max=99.2:besthit_min=90.2:besthit_std=4.705316142407437:besthit_sum=378.8:bitscore_avg=189.25:bitscore_max=216.0:bitscore_min=170.0:bitscore_std=22.20172665957913:bitscore_sum=757.0:capture_class_counter=c__Gammaproteobacteria--11:capture_domain_counter=d__Bacteria--11:capture_family_counter=f__Pseudomonadaceae--11:capture_genus_counter=g__Pseudomonas_E--11:capture_order_counter=o__Pseudomonadales--11:capture_phylum_counter=p__Proteobacteria--11:capture_species_counter=s__Pseudomonas_E alcaligenes_B--1||s__Pseudomonas_E brassicae--2||s__Pseudomonas_E monteilii_C--1||s__Pseudomonas_E sp001592875--7:evalue_avg=5.30500000003675e-55:evalue_max=1.63e-54:evalue_min=4.71e-73:evalue_std=7.688179238251415e-55:evalue_sum=2.1220000000147e-54:gapopen_avg=0.0:gapopen_max=0.0:gapopen_min=0.0:gapopen_std=0.0:gapopen_sum=0.0:gtdb_class_counter=c__Gammaproteobacteria--6:gtdb_domain_counter=d__Bacteria--6:gtdb_family_counter=f__Pseudomonadaceae--6:gtdb_genus_counter=g__Pseudomonas_E--6:gtdb_order_counter=o__Pseudomonadales--6:gtdb_phylum_counter=p__Proteobacteria--6:gtdb_species_counter=s__Pseudomonas_E alcaligenes_A--1||s__Pseudomonas_E alcaligenes_B--1||s__Pseudomonas_E campi--1||s__Pseudomonas_E sp001592875--1||s__Pseudomonas_E sp014164785--1||s__Pseudomonas_E sp902506505--1:heptad_counter=MCP-40H--17:lbd_counter=:lca_tree=g__Pseudomonas_E:length_avg=116.5:length_max=125.0:length_min=112.0:length_std=6.137317546507322:length_sum=466.0:mismatch_avg=6.0:mismatch_max=11.0:mismatch_min=1.0:mismatch_std=5.228129047119374:mismatch_sum=24.0:name=N504410:qcovhsp_avg=97.69999999999999:qcovhsp_max=100.0:qcovhsp_min=95.1:qcovhsp_std=2.6670833007863366:qcovhsp_sum=390.79999999999995:qend_avg=116.5:qend_max=125.0:qend_min=112.0:qend_std=6.137317546507322:qend_sum=466.0:qstart_avg=1.0:qstart_max=1.0:qstart_min=1.0:qstart_std=0.0:qstart_sum=4.0:ref_name_counter=RS_GCF_001592875.1_protein.faa_NZ_LSOF01000004.1_142@PF00015_full_PFAM.317.530--3||RS_GCF_003205495.1_protein.faa_NZ_QJRX01000003.1_440@PF00015_full_PFAM.348.523--1:scovhsp_avg=57.875:scovhsp_max=71.4:scovhsp_min=52.6:scovhsp_std=9.081620633638765:scovhsp_sum=231.5:send_avg=136.5:send_max=141.0:send_min=134.0:send_std=3.1091263510296048:send_sum=546.0:sstart_avg=21.0:sstart_max=25.0:sstart_min=10.0:sstart_std=7.3484692283495345:sstart_sum=84.0])0.356:0.0310791[&&NHX:Sample_counter=rhiztom1--5||rhiztom2--2||rhiztom3--4:Type_counter=GTDB--14||capture--11:besthit_avg=94.7:besthit_max=99.2:besthit_min=90.2:besthit_std=4.705316142407437:besthit_sum=378.8:bitscore_avg=189.25:bitscore_max=216.0:bitscore_min=170.0:bitscore_std=22.20172665957913:bitscore_sum=757.0:capture_class_counter=c__Gammaproteobacteria--11:capture_domain_counter=d__Bacteria--11:capture_family_counter=f__Pseudomonadaceae--11:capture_genus_counter=g__Pseudomonas_E--11:capture_order_counter=o__Pseudomonadales--11:capture_phylum_counter=p__Proteobacteria--11:capture_species_counter=s__Pseudomonas_E alcaligenes_B--1||s__Pseudomonas_E brassicae--2||s__Pseudomonas_E monteilii_C--1||s__Pseudomonas_E sp001592875--7:evalue_avg=5.30500000003675e-55:evalue_max=1.63e-54:evalue_min=4.71e-73:evalue_std=7.688179238251415e-55:evalue_sum=2.1220000000147e-54:gapopen_avg=0.0:gapopen_max=0.0:gapopen_min=0.0:gapopen_std=0.0:gapopen_sum=0.0:gtdb_class_counter=c__Gammaproteobacteria--14:gtdb_domain_counter=d__Bacteria--14:gtdb_family_counter=f__Pseudomonadaceae--14:gtdb_genus_counter=g__Pseudomonas_E--14:gtdb_order_counter=o__Pseudomonadales--14:gtdb_phylum_counter=p__Proteobacteria--14:gtdb_species_counter=s__Pseudomonas_E alcaligenes_A--1||s__Pseudomonas_E alcaligenes_B--1||s__Pseudomonas_E anguilliseptica--1||s__Pseudomonas_E campi--1||s__Pseudomonas_E leptonychotis--1||s__Pseudomonas_E peli--1||s__Pseudomonas_E sp001592875--1||s__Pseudomonas_E sp002840155--1||s__Pseudomonas_E sp003060885--1||s__Pseudomonas_E sp009763245--1||s__Pseudomonas_E sp014164785--1||s__Pseudomonas_E sp017886405--1||s__Pseudomonas_E sp018827205--1||s__Pseudomonas_E sp902506505--1:heptad_counter=MCP-40H--25:lbd_counter=:lca_tree=g__Pseudomonas_E:length_avg=116.5:length_max=125.0:length_min=112.0:length_std=6.137317546507322:length_sum=466.0:mismatch_avg=6.0:mismatch_max=11.0:mismatch_min=1.0:mismatch_std=5.228129047119374:mismatch_sum=24.0:name=N504411:qcovhsp_avg=97.69999999999999:qcovhsp_max=100.0:qcovhsp_min=95.1:qcovhsp_std=2.6670833007863366:qcovhsp_sum=390.79999999999995:qend_avg=116.5:qend_max=125.0:qend_min=112.0:qend_std=6.137317546507322:qend_sum=466.0:qstart_avg=1.0:qstart_max=1.0:qstart_min=1.0:qstart_std=0.0:qstart_sum=4.0:ref_name_counter=RS_GCF_001592875.1_protein.faa_NZ_LSOF01000004.1_142@PF00015_full_PFAM.317.530--3||RS_GCF_003205495.1_protein.faa_NZ_QJRX01000003.1_440@PF00015_full_PFAM.348.523--1:scovhsp_avg=57.875:scovhsp_max=71.4:scovhsp_min=52.6:scovhsp_std=9.081620633638765:scovhsp_sum=231.5:send_avg=136.5:send_max=141.0:send_min=134.0:send_std=3.1091263510296048:send_sum=546.0:sstart_avg=21.0:sstart_max=25.0:sstart_min=10.0:sstart_std=7.3484692283495345:sstart_sum=84.0],(((RS_GCF_004521985.1_protein.faa_NZ_SBHZ01000020.1_56@PF00015_full_PFAM.325.521:5e-09[&&NHX:Type=GTDB:gtdb_class=c__Gammaproteobacteria:gtdb_domain=d__Bacteria:gtdb_family=f__Pseudomonadaceae:gtdb_genus=g__Pseudomonas_E:gtdb_order=o__Pseudomonadales:gtdb_phylum=p__Proteobacteria:gtdb_species=s__Pseudomonas_E khazarica:heptad=MCP-40H:species=d__Bacteria_p__Proteobacteria_c__Gammaproteobacteria_o__Pseudomonadales_f__Pseudomonadaceae_g__Pseudomonas_E_s__Pseudomonas_E khazarica],(a509eb97-4167-47ad-8767-dab9aa4031e6_5@MCPsignal.92.247:5e-09[&&NHX:Sample=rhiztom3:Type=capture:capture_class=c__Gammaproteobacteria:capture_domain=d__Bacteria:capture_family=f__Pseudomonadaceae:capture_genus=g__Pseudomonas_E:capture_order=o__Pseudomonadales:capture_phylum=p__Proteobacteria:capture_species=s__Pseudomonas_E khazarica:heptad=MCP-40H],(1ceb00b8-99b6-4188-84cb-a5de464ac847_5@MCPsignal.22.175:0.00612427[&&NHX:Sample=rhiztom3:Type=capture:capture_class=c__Gammaproteobacteria:capture_domain=d__Bacteria:capture_family=f__Pseudomonadaceae:capture_genus=g__Pseudomonas_E:capture_order=o__Pseudomonadales:capture_phylum=p__Proteobacteria:capture_species=s__Pseudomonas_E khazarica:heptad=MCP-40H],6dfeb8cc-78c9-468b-8f8a-8379cb5757a2_1@MCPsignal.236.342:0.00689565[&&NHX:Sample=rhiztom2:Type=capture:besthit=76.4:bitscore=141.0:capture_class=c__Gammaproteobacteria:capture_domain=d__Bacteria:capture_family=f__Pseudomonadaceae:capture_genus=g__Pseudomonas_E:capture_order=o__Pseudomonadales:capture_phylum=p__Proteobacteria:capture_species=s__Pseudomonas_E khazarica:evalue=1.08e-43:gapopen=0.0:heptad=MCP-40H:length=106.0:mismatch=25.0:qcovhsp=100.0:qend=106.0:qstart=1.0:ref_name=RS_GCF_902506535.1_protein.faa_NZ_LR733826.1_526@PF00015_full_PFAM.337.515:scovhsp=59.6:send=169.0:sstart=64.0])0.706:0.00455827[&&NHX:Sample_counter=rhiztom2--1||rhiztom3--1:Type_counter=capture--2:besthit_avg=76.4:besthit_max=76.4:besthit_min=76.4:besthit_std=0:besthit_sum=76.4:bitscore_avg=141.0:bitscore_max=141.0:bitscore_min=141.0:bitscore_std=0:bitscore_sum=141.0:capture_class_counter=c__Gammaproteobacteria--2:capture_domain_counter=d__Bacteria--2:capture_family_counter=f__Pseudomonadaceae--2:capture_genus_counter=g__Pseudomonas_E--2:capture_order_counter=o__Pseudomonadales--2:capture_phylum_counter=p__Proteobacteria--2:capture_species_counter=s__Pseudomonas_E khazarica--2:evalue_avg=1.08e-43:evalue_max=1.08e-43:evalue_min=1.08e-43:evalue_std=0:evalue_sum=1.08e-43:gapopen_avg=0.0:gapopen_max=0.0:gapopen_min=0.0:gapopen_std=0:gapopen_sum=0.0:gtdb_class_counter=:gtdb_domain_counter=:gtdb_family_counter=:gtdb_genus_counter=:gtdb_order_counter=:gtdb_phylum_counter=:gtdb_species_counter=:heptad_counter=MCP-40H--2:lbd_counter=:length_avg=106.0:length_max=106.0:length_min=106.0:length_std=0:length_sum=106.0:mismatch_avg=25.0:mismatch_max=25.0:mismatch_min=25.0:mismatch_std=0:mismatch_sum=25.0:name=N504416:qcovhsp_avg=100.0:qcovhsp_max=100.0:qcovhsp_min=100.0:qcovhsp_std=0:qcovhsp_sum=100.0:qend_avg=106.0:qend_max=106.0:qend_min=106.0:qend_std=0:qend_sum=106.0:qstart_avg=1.0:qstart_max=1.0:qstart_min=1.0:qstart_std=0:qstart_sum=1.0:ref_name_counter=RS_GCF_902506535.1_protein.faa_NZ_LR733826.1_526@PF00015_full_PFAM.337.515--1:scovhsp_avg=59.6:scovhsp_max=59.6:scovhsp_min=59.6:scovhsp_std=0:scovhsp_sum=59.6:send_avg=169.0:send_max=169.0:send_min=169.0:send_std=0:send_sum=169.0:sstart_avg=64.0:sstart_max=64.0:sstart_min=64.0:sstart_std=0:sstart_sum=64.0])0:6e-09[&&NHX:Sample_counter=rhiztom2--1||rhiztom3--2:Type_counter=capture--3:besthit_avg=76.4:besthit_max=76.4:besthit_min=76.4:besthit_std=0:besthit_sum=76.4:bitscore_avg=141.0:bitscore_max=141.0:bitscore_min=141.0:bitscore_std=0:bitscore_sum=141.0:capture_class_counter=c__Gammaproteobacteria--3:capture_domain_counter=d__Bacteria--3:capture_family_counter=f__Pseudomonadaceae--3:capture_genus_counter=g__Pseudomonas_E--3:capture_order_counter=o__Pseudomonadales--3:capture_phylum_counter=p__Proteobacteria--3:capture_species_counter=s__Pseudomonas_E khazarica--3:evalue_avg=1.08e-43:evalue_max=1.08e-43:evalue_min=1.08e-43:evalue_std=0:evalue_sum=1.08e-43:gapopen_avg=0.0:gapopen_max=0.0:gapopen_min=0.0:gapopen_std=0:gapopen_sum=0.0:gtdb_class_counter=:gtdb_domain_counter=:gtdb_family_counter=:gtdb_genus_counter=:gtdb_order_counter=:gtdb_phylum_counter=:gtdb_species_counter=:heptad_counter=MCP-40H--3:lbd_counter=:length_avg=106.0:length_max=106.0:length_min=106.0:length_std=0:length_sum=106.0:mismatch_avg=25.0:mismatch_max=25.0:mismatch_min=25.0:mismatch_std=0:mismatch_sum=25.0:name=N504417:qcovhsp_avg=100.0:qcovhsp_max=100.0:qcovhsp_min=100.0:qcovhsp_std=0:qcovhsp_sum=100.0:qend_avg=106.0:qend_max=106.0:qend_min=106.0:qend_std=0:qend_sum=106.0:qstart_avg=1.0:qstart_max=1.0:qstart_min=1.0:qstart_std=0:qstart_sum=1.0:ref_name_counter=RS_GCF_902506535.1_protein.faa_NZ_LR733826.1_526@PF00015_full_PFAM.337.515--1:scovhsp_avg=59.6:scovhsp_max=59.6:scovhsp_min=59.6:scovhsp_std=0:scovhsp_sum=59.6:send_avg=169.0:send_max=169.0:send_min=169.0:send_std=0:send_sum=169.0:sstart_avg=64.0:sstart_max=64.0:sstart_min=64.0:sstart_std=0:sstart_sum=64.0])0.989:0.0628219[&&NHX:Sample_counter=rhiztom2--1||rhiztom3--2:Type_counter=GTDB--1||capture--3:besthit_avg=76.4:besthit_max=76.4:besthit_min=76.4:besthit_std=0:besthit_sum=76.4:bitscore_avg=141.0:bitscore_max=141.0:bitscore_min=141.0:bitscore_std=0:bitscore_sum=141.0:capture_class_counter=c__Gammaproteobacteria--3:capture_domain_counter=d__Bacteria--3:capture_family_counter=f__Pseudomonadaceae--3:capture_genus_counter=g__Pseudomonas_E--3:capture_order_counter=o__Pseudomonadales--3:capture_phylum_counter=p__Proteobacteria--3:capture_species_counter=s__Pseudomonas_E khazarica--3:evalue_avg=1.08e-43:evalue_max=1.08e-43:evalue_min=1.08e-43:evalue_std=0:evalue_sum=1.08e-43:gapopen_avg=0.0:gapopen_max=0.0:gapopen_min=0.0:gapopen_std=0:gapopen_sum=0.0:gtdb_class_counter=c__Gammaproteobacteria--1:gtdb_domain_counter=d__Bacteria--1:gtdb_family_counter=f__Pseudomonadaceae--1:gtdb_genus_counter=g__Pseudomonas_E--1:gtdb_order_counter=o__Pseudomonadales--1:gtdb_phylum_counter=p__Proteobacteria--1:gtdb_species_counter=s__Pseudomonas_E khazarica--1:heptad_counter=MCP-40H--4:lbd_counter=:lca_tree=s__Pseudomonas_E khazarica:length_avg=106.0:length_max=106.0:length_min=106.0:length_std=0:length_sum=106.0:mismatch_avg=25.0:mismatch_max=25.0:mismatch_min=25.0:mismatch_std=0:mismatch_sum=25.0:name=N504418:qcovhsp_avg=100.0:qcovhsp_max=100.0:qcovhsp_min=100.0:qcovhsp_std=0:qcovhsp_sum=100.0:qend_avg=106.0:qend_max=106.0:qend_min=106.0:qend_std=0:qend_sum=106.0:qstart_avg=1.0:qstart_max=1.0:qstart_min=1.0:qstart_std=0:qstart_sum=1.0:ref_name_counter=RS_GCF_902506535.1_protein.faa_NZ_LR733826.1_526@PF00015_full_PFAM.337.515--1:scovhsp_avg=59.6:scovhsp_max=59.6:scovhsp_min=59.6:scovhsp_std=0:scovhsp_sum=59.6:send_avg=169.0:send_max=169.0:send_min=169.0:send_std=0:send_sum=169.0:sstart_avg=64.0:sstart_max=64.0:sstart_min=64.0:sstart_std=0:sstart_sum=64.0],((RS_GCF_003696305.1_protein.faa_NZ_RFFK01000004.1_303@PF00015_full_PFAM.320.521:5e-09[&&NHX:Type=GTDB:gtdb_class=c__Gammaproteobacteria:gtdb_domain=d__Bacteria:gtdb_family=f__Pseudomonadaceae:gtdb_genus=g__Pseudomonas_E:gtdb_order=o__Pseudomonadales:gtdb_phylum=p__Proteobacteria:gtdb_species=s__Pseudomonas_E sp003696305:heptad=MCP-40H:species=d__Bacteria_p__Proteobacteria_c__Gammaproteobacteria_o__Pseudomonadales_f__Pseudomonadaceae_g__Pseudomonas_E_s__Pseudomonas_E sp003696305],b1fab6c3-b39a-44b6-acae-43e81df72806_1@MCPsignal.721.872:0.0338233[&&NHX:Sample=rhiztom1:Type=capture:capture_class=c__Gammaproteobacteria:capture_domain=d__Bacteria:capture_family=f__Pseudomonadaceae:capture_genus=g__Pseudomonas_E:capture_order=o__Pseudomonadales:capture_phylum=p__Proteobacteria:capture_species=s__Pseudomonas_E sp003696305:heptad=MCP-40H])0:5e-09[&&NHX:Sample_counter=rhiztom1--1:Type_counter=GTDB--1||capture--1:capture_class_counter=c__Gammaproteobacteria--1:capture_domain_counter=d__Bacteria--1:capture_family_counter=f__Pseudomonadaceae--1:capture_genus_counter=g__Pseudomonas_E--1:capture_order_counter=o__Pseudomonadales--1:capture_phylum_counter=p__Proteobacteria--1:capture_species_counter=s__Pseudomonas_E sp003696305--1:gtdb_class_counter=c__Gammaproteobacteria--1:gtdb_domain_counter=d__Bacteria--1:gtdb_family_counter=f__Pseudomonadaceae--1:gtdb_genus_counter=g__Pseudomonas_E--1:gtdb_order_counter=o__Pseudomonadales--1:gtdb_phylum_counter=p__Proteobacteria--1:gtdb_species_counter=s__Pseudomonas_E sp003696305--1:heptad_counter=MCP-40H--2:lbd_counter=:lca_tree=s__Pseudomonas_E sp003696305:name=N504421:ref_name_counter=],(126a151f-bb77-42d0-b309-99f0c36a2957_2@MCPsignal.90.166:0.00312852[&&NHX:Sample=rhiztom1:Type=capture:capture_class=c__Gammaproteobacteria:capture_domain=d__Bacteria:capture_family=f__Pseudomonadaceae:capture_genus=g__Pseudomonas_E:capture_order=o__Pseudomonadales:capture_phylum=p__Proteobacteria:capture_species=s__Pseudomonas_E sp003696305:heptad=MCP-40H],b343efac-a244-5137-be9f-2115f5e23d74_6@MCPsignal.182.241:0.0481529[&&NHX:Sample=rhiztom1:Type=capture:capture_class=c__Gammaproteobacteria:capture_domain=d__Bacteria:capture_family=f__Pseudomonadaceae:capture_genus=g__Pseudomonas_E:capture_order=o__Pseudomonadales:capture_phylum=p__Proteobacteria:capture_species=s__Pseudomonas_E sp003696305:heptad=MCP-40H])0.814:0.0367443[&&NHX:Sample_counter=rhiztom1--2:Type_counter=capture--2:capture_class_counter=c__Gammaproteobacteria--2:capture_domain_counter=d__Bacteria--2:capture_family_counter=f__Pseudomonadaceae--2:capture_genus_counter=g__Pseudomonas_E--2:capture_order_counter=o__Pseudomonadales--2:capture_phylum_counter=p__Proteobacteria--2:capture_species_counter=s__Pseudomonas_E sp003696305--2:gtdb_class_counter=:gtdb_domain_counter=:gtdb_family_counter=:gtdb_genus_counter=:gtdb_order_counter=:gtdb_phylum_counter=:gtdb_species_counter=:heptad_counter=MCP-40H--2:lbd_counter=:name=N504424:ref_name_counter=])0.972:0.0449889[&&NHX:Sample_counter=rhiztom1--3:Type_counter=GTDB--1||capture--3:capture_class_counter=c__Gammaproteobacteria--3:capture_domain_counter=d__Bacteria--3:capture_family_counter=f__Pseudomonadaceae--3:capture_genus_counter=g__Pseudomonas_E--3:capture_order_counter=o__Pseudomonadales--3:capture_phylum_counter=p__Proteobacteria--3:capture_species_counter=s__Pseudomonas_E sp003696305--3:gtdb_class_counter=c__Gammaproteobacteria--1:gtdb_domain_counter=d__Bacteria--1:gtdb_family_counter=f__Pseudomonadaceae--1:gtdb_genus_counter=g__Pseudomonas_E--1:gtdb_order_counter=o__Pseudomonadales--1:gtdb_phylum_counter=p__Proteobacteria--1:gtdb_species_counter=s__Pseudomonas_E sp003696305--1:heptad_counter=MCP-40H--4:lbd_counter=:lca_tree=s__Pseudomonas_E sp003696305:name=N504425:ref_name_counter=])0.842:0.0225857[&&NHX:Sample_counter=rhiztom1--3||rhiztom2--1||rhiztom3--2:Type_counter=GTDB--2||capture--6:besthit_avg=76.4:besthit_max=76.4:besthit_min=76.4:besthit_std=0:besthit_sum=76.4:bitscore_avg=141.0:bitscore_max=141.0:bitscore_min=141.0:bitscore_std=0:bitscore_sum=141.0:capture_class_counter=c__Gammaproteobacteria--6:capture_domain_counter=d__Bacteria--6:capture_family_counter=f__Pseudomonadaceae--6:capture_genus_counter=g__Pseudomonas_E--6:capture_order_counter=o__Pseudomonadales--6:capture_phylum_counter=p__Proteobacteria--6:capture_species_counter=s__Pseudomonas_E khazarica--3||s__Pseudomonas_E sp003696305--3:evalue_avg=1.08e-43:evalue_max=1.08e-43:evalue_min=1.08e-43:evalue_std=0:evalue_sum=1.08e-43:gapopen_avg=0.0:gapopen_max=0.0:gapopen_min=0.0:gapopen_std=0:gapopen_sum=0.0:gtdb_class_counter=c__Gammaproteobacteria--2:gtdb_domain_counter=d__Bacteria--2:gtdb_family_counter=f__Pseudomonadaceae--2:gtdb_genus_counter=g__Pseudomonas_E--2:gtdb_order_counter=o__Pseudomonadales--2:gtdb_phylum_counter=p__Proteobacteria--2:gtdb_species_counter=s__Pseudomonas_E khazarica--1||s__Pseudomonas_E sp003696305--1:heptad_counter=MCP-40H--8:lbd_counter=:lca_tree=g__Pseudomonas_E:length_avg=106.0:length_max=106.0:length_min=106.0:length_std=0:length_sum=106.0:mismatch_avg=25.0:mismatch_max=25.0:mismatch_min=25.0:mismatch_std=0:mismatch_sum=25.0:name=N504426:qcovhsp_avg=100.0:qcovhsp_max=100.0:qcovhsp_min=100.0:qcovhsp_std=0:qcovhsp_sum=100.0:qend_avg=106.0:qend_max=106.0:qend_min=106.0:qend_std=0:qend_sum=106.0:qstart_avg=1.0:qstart_max=1.0:qstart_min=1.0:qstart_std=0:qstart_sum=1.0:ref_name_counter=RS_GCF_902506535.1_protein.faa_NZ_LR733826.1_526@PF00015_full_PFAM.337.515--1:scovhsp_avg=59.6:scovhsp_max=59.6:scovhsp_min=59.6:scovhsp_std=0:scovhsp_sum=59.6:send_avg=169.0:send_max=169.0:send_min=169.0:send_std=0:send_sum=169.0:sstart_avg=64.0:sstart_max=64.0:sstart_min=64.0:sstart_std=0:sstart_sum=64.0],RS_GCF_902506535.1_protein.faa_NZ_LR733826.1_526@PF00015_full_PFAM.337.515:0.10789[&&NHX:Type=GTDB:gtdb_class=c__Gammaproteobacteria:gtdb_domain=d__Bacteria:gtdb_family=f__Pseudomonadaceae:gtdb_genus=g__Pseudomonas_E:gtdb_order=o__Pseudomonadales:gtdb_phylum=p__Proteobacteria:gtdb_species=s__Pseudomonas_E sp902506535:heptad=MCP-40H:species=d__Bacteria_p__Proteobacteria_c__Gammaproteobacteria_o__Pseudomonadales_f__Pseudomonadaceae_g__Pseudomonas_E_s__Pseudomonas_E sp902506535])1:0.139043[&&NHX:Sample_counter=rhiztom1--3||rhiztom2--1||rhiztom3--2:Type_counter=GTDB--3||capture--6:besthit_avg=76.4:besthit_max=76.4:besthit_min=76.4:besthit_std=0:besthit_sum=76.4:bitscore_avg=141.0:bitscore_max=141.0:bitscore_min=141.0:bitscore_std=0:bitscore_sum=141.0:capture_class_counter=c__Gammaproteobacteria--6:capture_domain_counter=d__Bacteria--6:capture_family_counter=f__Pseudomonadaceae--6:capture_genus_counter=g__Pseudomonas_E--6:capture_order_counter=o__Pseudomonadales--6:capture_phylum_counter=p__Proteobacteria--6:capture_species_counter=s__Pseudomonas_E khazarica--3||s__Pseudomonas_E sp003696305--3:evalue_avg=1.08e-43:evalue_max=1.08e-43:evalue_min=1.08e-43:evalue_std=0:evalue_sum=1.08e-43:gapopen_avg=0.0:gapopen_max=0.0:gapopen_min=0.0:gapopen_std=0:gapopen_sum=0.0:gtdb_class_counter=c__Gammaproteobacteria--3:gtdb_domain_counter=d__Bacteria--3:gtdb_family_counter=f__Pseudomonadaceae--3:gtdb_genus_counter=g__Pseudomonas_E--3:gtdb_order_counter=o__Pseudomonadales--3:gtdb_phylum_counter=p__Proteobacteria--3:gtdb_species_counter=s__Pseudomonas_E khazarica--1||s__Pseudomonas_E sp003696305--1||s__Pseudomonas_E sp902506535--1:heptad_counter=MCP-40H--9:lbd_counter=:lca_tree=g__Pseudomonas_E:length_avg=106.0:length_max=106.0:length_min=106.0:length_std=0:length_sum=106.0:mismatch_avg=25.0:mismatch_max=25.0:mismatch_min=25.0:mismatch_std=0:mismatch_sum=25.0:name=N504428:qcovhsp_avg=100.0:qcovhsp_max=100.0:qcovhsp_min=100.0:qcovhsp_std=0:qcovhsp_sum=100.0:qend_avg=106.0:qend_max=106.0:qend_min=106.0:qend_std=0:qend_sum=106.0:qstart_avg=1.0:qstart_max=1.0:qstart_min=1.0:qstart_std=0:qstart_sum=1.0:ref_name_counter=RS_GCF_902506535.1_protein.faa_NZ_LR733826.1_526@PF00015_full_PFAM.337.515--1:scovhsp_avg=59.6:scovhsp_max=59.6:scovhsp_min=59.6:scovhsp_std=0:scovhsp_sum=59.6:send_avg=169.0:send_max=169.0:send_min=169.0:send_std=0:send_sum=169.0:sstart_avg=64.0:sstart_max=64.0:sstart_min=64.0:sstart_std=0:sstart_sum=64.0])0.508:0.0341084[&&NHX:Sample_counter=rhiztom1--8||rhiztom2--3||rhiztom3--6:Type_counter=GTDB--17||capture--17:besthit_avg=91.04:besthit_max=99.2:besthit_min=76.4:besthit_std=9.14237387115622:besthit_sum=455.20000000000005:bitscore_avg=179.6:bitscore_max=216.0:bitscore_min=141.0:bitscore_std=28.901557051480808:bitscore_sum=898.0:capture_class_counter=c__Gammaproteobacteria--17:capture_domain_counter=d__Bacteria--17:capture_family_counter=f__Pseudomonadaceae--17:capture_genus_counter=g__Pseudomonas_E--17:capture_order_counter=o__Pseudomonadales--17:capture_phylum_counter=p__Proteobacteria--17:capture_species_counter=s__Pseudomonas_E alcaligenes_B--1||s__Pseudomonas_E brassicae--2||s__Pseudomonas_E khazarica--3||s__Pseudomonas_E monteilii_C--1||s__Pseudomonas_E sp001592875--7||s__Pseudomonas_E sp003696305--3:evalue_avg=2.1600000000424398e-44:evalue_max=1.08e-43:evalue_min=4.71e-73:evalue_std=4.829906831375821e-44:evalue_sum=1.08000000002122e-43:gapopen_avg=0.0:gapopen_max=0.0:gapopen_min=0.0:gapopen_std=0.0:gapopen_sum=0.0:gtdb_class_counter=c__Gammaproteobacteria--17:gtdb_domain_counter=d__Bacteria--17:gtdb_family_counter=f__Pseudomonadaceae--17:gtdb_genus_counter=g__Pseudomonas_E--17:gtdb_order_counter=o__Pseudomonadales--17:gtdb_phylum_counter=p__Proteobacteria--17:gtdb_species_counter=s__Pseudomonas_E alcaligenes_A--1||s__Pseudomonas_E alcaligenes_B--1||s__Pseudomonas_E anguilliseptica--1||s__Pseudomonas_E campi--1||s__Pseudomonas_E khazarica--1||s__Pseudomonas_E leptonychotis--1||s__Pseudomonas_E peli--1||s__Pseudomonas_E sp001592875--1||s__Pseudomonas_E sp002840155--1||s__Pseudomonas_E sp003060885--1||s__Pseudomonas_E sp003696305--1||s__Pseudomonas_E sp009763245--1||s__Pseudomonas_E sp014164785--1||s__Pseudomonas_E sp017886405--1||s__Pseudomonas_E sp018827205--1||s__Pseudomonas_E sp902506505--1||s__Pseudomonas_E sp902506535--1:heptad_counter=MCP-40H--34:lbd_counter=:lca_tree=g__Pseudomonas_E:length_avg=114.4:length_max=125.0:length_min=106.0:length_std=7.092249290598859:length_sum=572.0:mismatch_avg=9.8:mismatch_max=25.0:mismatch_min=1.0:mismatch_std=9.628083921528727:mismatch_sum=49.0:name=N504429:qcovhsp_avg=98.16:qcovhsp_max=100.0:qcovhsp_min=95.1:qcovhsp_std=2.528438253151539:qcovhsp_sum=490.8:qend_avg=114.4:qend_max=125.0:qend_min=106.0:qend_std=7.092249290598859:qend_sum=572.0:qstart_avg=1.0:qstart_max=1.0:qstart_min=1.0:qstart_std=0.0:qstart_sum=5.0:ref_name_counter=RS_GCF_001592875.1_protein.faa_NZ_LSOF01000004.1_142@PF00015_full_PFAM.317.530--3||RS_GCF_003205495.1_protein.faa_NZ_QJRX01000003.1_440@PF00015_full_PFAM.348.523--1||RS_GCF_902506535.1_protein.faa_NZ_LR733826.1_526@PF00015_full_PFAM.337.515--1:scovhsp_avg=58.220000000000006:scovhsp_max=71.4:scovhsp_min=52.6:scovhsp_std=7.90265778077224:scovhsp_sum=291.1:send_avg=143.0:send_max=169.0:send_min=134.0:send_std=14.781745499094482:send_sum=715.0:sstart_avg=29.6:sstart_max=64.0:sstart_min=10.0:sstart_std=20.255863348670182:sstart_sum=148.0])0.66:0.0650892[&&NHX:Sample_counter=rhiztom1--10||rhiztom2--5||rhiztom3--8:Type_counter=GTDB--41||capture--23:besthit_avg=92.5625:besthit_max=99.2:besthit_min=76.4:besthit_std=7.233639175013202:besthit_sum=740.5:bitscore_avg=196.875:bitscore_max=269.0:bitscore_min=141.0:bitscore_std=39.67524417064122:bitscore_sum=1575.0:capture_class_counter=c__Gammaproteobacteria--23:capture_domain_counter=d__Bacteria--23:capture_family_counter=f__Chromobacteriaceae--1||f__Pseudomonadaceae--22:capture_genus_counter=g__Aquitalea--1||g__Pseudomonas_E--22:capture_order_counter=o__Burkholderiales--1||o__Pseudomonadales--22:capture_phylum_counter=p__Proteobacteria--23:capture_species_counter=s__Aquitalea sp003693445--1||s__Pseudomonas_E alcaligenes_B--1||s__Pseudomonas_E brassicae--2||s__Pseudomonas_E cerasi--1||s__Pseudomonas_E khazarica--3||s__Pseudomonas_E monteilii_C--1||s__Pseudomonas_E putida_K--1||s__Pseudomonas_E sp001592875--7||s__Pseudomonas_E sp002979555--2||s__Pseudomonas_E sp003696305--3||s__Pseudomonas_E umsongensis--1:evalue_avg=1.350000000026525e-44:evalue_max=1.08e-43:evalue_min=7.22e-93:evalue_std=3.818376618396638e-44:evalue_sum=1.08000000002122e-43:gapopen_avg=0.125:gapopen_max=1.0:gapopen_min=0.0:gapopen_std=0.3535533905932738:gapopen_sum=1.0:gtdb_class_counter=c__Gammaproteobacteria--41:gtdb_domain_counter=d__Bacteria--41:gtdb_family_counter=f__Pseudomonadaceae--41:gtdb_genus_counter=g__Pseudomonas_E--41:gtdb_order_counter=o__Pseudomonadales--41:gtdb_phylum_counter=p__Proteobacteria--41:gtdb_species_counter=s__Pseudomonas_E alcaligenes_A--1||s__Pseudomonas_E alcaligenes_B--1||s__Pseudomonas_E anguilliseptica--1||s__Pseudomonas_E campi--1||s__Pseudomonas_E fluorescens_B--1||s__Pseudomonas_E fluorescens_BJ--1||s__Pseudomonas_E fluorescens_BW--1||s__Pseudomonas_E fluorescens_W--1||s__Pseudomonas_E khazarica--1||s__Pseudomonas_E kielensis--1||s__Pseudomonas_E laurylsulfativorans--1||s__Pseudomonas_E leptonychotis--1||s__Pseudomonas_E mediterranea--1||s__Pseudomonas_E migulae--1||s__Pseudomonas_E mohnii--1||s__Pseudomonas_E moorei--1||s__Pseudomonas_E peli--1||s__Pseudomonas_E sp000282415--1||s__Pseudomonas_E sp001308855--1||s__Pseudomonas_E sp001592875--1||s__Pseudomonas_E sp001984065--1||s__Pseudomonas_E sp002113375--1||s__Pseudomonas_E sp002840155--1||s__Pseudomonas_E sp002980155--1||s__Pseudomonas_E sp003053605--1||s__Pseudomonas_E sp003060885--1||s__Pseudomonas_E sp003596405--1||s__Pseudomonas_E sp003696305--1||s__Pseudomonas_E sp006227205--1||s__Pseudomonas_E sp007828215--1||s__Pseudomonas_E sp009763245--1||s__Pseudomonas_E sp014164785--1||s__Pseudomonas_E sp017886405--1||s__Pseudomonas_E sp018827205--1||s__Pseudomonas_E sp900109995--1||s__Pseudomonas_E sp900187505--1||s__Pseudomonas_E sp900187565--1||s__Pseudomonas_E sp900187635--1||s__Pseudomonas_E sp902506505--1||s__Pseudomonas_E sp902506535--1||s__Pseudomonas_E umsongensis--1:heptad_counter=MCP-40H--64:lbd_counter=:lca_tree=g__Pseudomonas_E:length_avg=122.125:length_max=159.0:length_min=106.0:length_std=18.665763158406204:length_sum=977.0:mismatch_avg=8.5:mismatch_max=25.0:mismatch_min=1.0:mismatch_std=7.596991885890475:mismatch_sum=68.0:name=N504430:qcovhsp_avg=98.4125:qcovhsp_max=100.0:qcovhsp_min=95.1:qcovhsp_std=2.222892260097192:qcovhsp_sum=787.3:qend_avg=122.625:qend_max=159.0:qend_min=106.0:qend_std=19.257187897361487:qend_sum=981.0:qstart_avg=1.625:qstart_max=6.0:qstart_min=1.0:qstart_std=1.7677669529663689:qstart_sum=13.0:ref_name_counter=RS_GCF_001592875.1_protein.faa_NZ_LSOF01000004.1_142@PF00015_full_PFAM.317.530--3||RS_GCF_002236105.1_protein.faa_NZ_NIWU01000001.1_430@PF00015_full_PFAM.323.528--1||RS_GCF_003205495.1_protein.faa_NZ_QJRX01000003.1_440@PF00015_full_PFAM.348.523--1||RS_GCF_019212185.1_protein.faa_NZ_CP078138.1_477@PF00015_full_PFAM.324.530--2||RS_GCF_902506535.1_protein.faa_NZ_LR733826.1_526@PF00015_full_PFAM.337.515--1:scovhsp_avg=61.012499999999996:scovhsp_max=77.2:scovhsp_min=51.5:scovhsp_std=9.960125859789983:scovhsp_sum=488.09999999999997:send_avg=154.25:send_max=189.0:send_min=134.0:send_std=22.65738605526116:send_sum=1234.0:sstart_avg=33.125:sstart_max=64.0:sstart_min=10.0:sstart_std=17.455555808149697:sstart_sum=265.0])0.998:0.251465[&&NHX:Sample_counter=rhiztom1--10||rhiztom2--5||rhiztom3--8:Type_counter=GTDB--45||capture--23:besthit_avg=92.5625:besthit_max=99.2:besthit_min=76.4:besthit_std=7.233639175013202:besthit_sum=740.5:bitscore_avg=196.875:bitscore_max=269.0:bitscore_min=141.0:bitscore_std=39.67524417064122:bitscore_sum=1575.0:capture_class_counter=c__Gammaproteobacteria--23:capture_domain_counter=d__Bacteria--23:capture_family_counter=f__Chromobacteriaceae--1||f__Pseudomonadaceae--22:capture_genus_counter=g__Aquitalea--1||g__Pseudomonas_E--22:capture_order_counter=o__Burkholderiales--1||o__Pseudomonadales--22:capture_phylum_counter=p__Proteobacteria--23:capture_species_counter=s__Aquitalea sp003693445--1||s__Pseudomonas_E alcaligenes_B--1||s__Pseudomonas_E brassicae--2||s__Pseudomonas_E cerasi--1||s__Pseudomonas_E khazarica--3||s__Pseudomonas_E monteilii_C--1||s__Pseudomonas_E putida_K--1||s__Pseudomonas_E sp001592875--7||s__Pseudomonas_E sp002979555--2||s__Pseudomonas_E sp003696305--3||s__Pseudomonas_E umsongensis--1:evalue_avg=1.350000000026525e-44:evalue_max=1.08e-43:evalue_min=7.22e-93:evalue_std=3.818376618396638e-44:evalue_sum=1.08000000002122e-43:gapopen_avg=0.125:gapopen_max=1.0:gapopen_min=0.0:gapopen_std=0.3535533905932738:gapopen_sum=1.0:gtdb_class_counter=c__Gammaproteobacteria--45:gtdb_domain_counter=d__Bacteria--45:gtdb_family_counter=f__Pseudohongiellaceae--1||f__Pseudomonadaceae--44:gtdb_genus_counter=g__Azomonas--1||g__Pseudohongiella--1||g__Pseudomonas_E--43:gtdb_order_counter=o__Pseudomonadales--45:gtdb_phylum_counter=p__Proteobacteria--45:gtdb_species_counter=s__Azomonas agilis--1||s__Pseudohongiella sp004535785--1||s__Pseudomonas_E alcaligenes_A--1||s__Pseudomonas_E alcaligenes_B--1||s__Pseudomonas_E anguilliseptica--1||s__Pseudomonas_E campi--1||s__Pseudomonas_E cuatrocienegasensis--1||s__Pseudomonas_E fluorescens_B--1||s__Pseudomonas_E fluorescens_BJ--1||s__Pseudomonas_E fluorescens_BW--1||s__Pseudomonas_E fluorescens_W--1||s__Pseudomonas_E khazarica--1||s__Pseudomonas_E kielensis--1||s__Pseudomonas_E laurylsulfativorans--1||s__Pseudomonas_E leptonychotis--1||s__Pseudomonas_E mediterranea--1||s__Pseudomonas_E migulae--1||s__Pseudomonas_E mohnii--1||s__Pseudomonas_E moorei--1||s__Pseudomonas_E peli--1||s__Pseudomonas_E sp000282415--1||s__Pseudomonas_E sp001308855--1||s__Pseudomonas_E sp001592875--1||s__Pseudomonas_E sp001984065--1||s__Pseudomonas_E sp002113375--1||s__Pseudomonas_E sp002840155--1||s__Pseudomonas_E sp002980155--1||s__Pseudomonas_E sp003053605--1||s__Pseudomonas_E sp003060885--1||s__Pseudomonas_E sp003596405--1||s__Pseudomonas_E sp003696305--1||s__Pseudomonas_E sp006227205--1||s__Pseudomonas_E sp007828215--1||s__Pseudomonas_E sp009763245--1||s__Pseudomonas_E sp014164785--1||s__Pseudomonas_E sp017886405--1||s__Pseudomonas_E sp018826895--1||s__Pseudomonas_E sp018827205--1||s__Pseudomonas_E sp900109995--1||s__Pseudomonas_E sp900187505--1||s__Pseudomonas_E sp900187565--1||s__Pseudomonas_E sp900187635--1||s__Pseudomonas_E sp902506505--1||s__Pseudomonas_E sp902506535--1||s__Pseudomonas_E umsongensis--1:heptad_counter=MCP-40H--68:lbd_counter=:lca_tree=g__Pseudomonas_E:length_avg=122.125:length_max=159.0:length_min=106.0:length_std=18.665763158406204:length_sum=977.0:mismatch_avg=8.5:mismatch_max=25.0:mismatch_min=1.0:mismatch_std=7.596991885890475:mismatch_sum=68.0:name=N504431:qcovhsp_avg=98.4125:qcovhsp_max=100.0:qcovhsp_min=95.1:qcovhsp_std=2.222892260097192:qcovhsp_sum=787.3:qend_avg=122.625:qend_max=159.0:qend_min=106.0:qend_std=19.257187897361487:qend_sum=981.0:qstart_avg=1.625:qstart_max=6.0:qstart_min=1.0:qstart_std=1.7677669529663689:qstart_sum=13.0:ref_name_counter=RS_GCF_001592875.1_protein.faa_NZ_LSOF01000004.1_142@PF00015_full_PFAM.317.530--3||RS_GCF_002236105.1_protein.faa_NZ_NIWU01000001.1_430@PF00015_full_PFAM.323.528--1||RS_GCF_003205495.1_protein.faa_NZ_QJRX01000003.1_440@PF00015_full_PFAM.348.523--1||RS_GCF_019212185.1_protein.faa_NZ_CP078138.1_477@PF00015_full_PFAM.324.530--2||RS_GCF_902506535.1_protein.faa_NZ_LR733826.1_526@PF00015_full_PFAM.337.515--1:scovhsp_avg=61.012499999999996:scovhsp_max=77.2:scovhsp_min=51.5:scovhsp_std=9.960125859789983:scovhsp_sum=488.09999999999997:send_avg=154.25:send_max=189.0:send_min=134.0:send_std=22.65738605526116:send_sum=1234.0:sstart_avg=33.125:sstart_max=64.0:sstart_min=10.0:sstart_std=17.455555808149697:sstart_sum=265.0],(f23c53c3-8a08-4e34-b6c9-2b96cb82cae7_4@MCPsignal.450.495:0.283263[&&NHX:Sample=rhizpot1:Type=capture:capture_class=c__Gammaproteobacteria:capture_domain=d__Bacteria:capture_family=f__Pseudomonadaceae:capture_genus=g__Pseudomonas_E:capture_order=o__Pseudomonadales:capture_phylum=p__Proteobacteria:capture_species=s__Pseudomonas_E canadensis:heptad=MCP-40H],(RS_GCF_003201855.1_protein.faa_NZ_QJKI01000009.1_63@PF00015_full_PFAM.345.514:0.293837[&&NHX:Type=GTDB:gtdb_class=c__Gammaproteobacteria:gtdb_domain=d__Bacteria:gtdb_family=f__Aquaspirillaceae:gtdb_genus=g__Rivicola:gtdb_order=o__Burkholderiales:gtdb_phylum=p__Proteobacteria:gtdb_species=s__Rivicola pingtungensis:heptad=MCP-40H:species=d__Bacteria_p__Proteobacteria_c__Gammaproteobacteria_o__Burkholderiales_f__Aquaspirillaceae_g__Rivicola_s__Rivicola pingtungensis],19578103-276e-426f-a5b0-146f1cca2bb8_4@MCPsignal.280.340:0.23242[&&NHX:Sample=rhiztom3:Type=capture:capture_class=c__Limnocylindria:capture_domain=d__Bacteria:capture_family=f__CSP1-4:capture_genus=g__Fen-1039:capture_order=o__Limnocylindrales:capture_phylum=p__Chloroflexota:capture_species=s__Fen-1039 sp003158875:heptad=MCP-40H])0.104:0.0805679[&&NHX:Sample_counter=rhiztom3--1:Type_counter=GTDB--1||capture--1:capture_class_counter=c__Limnocylindria--1:capture_domain_counter=d__Bacteria--1:capture_family_counter=f__CSP1-4--1:capture_genus_counter=g__Fen-1039--1:capture_order_counter=o__Limnocylindrales--1:capture_phylum_counter=p__Chloroflexota--1:capture_species_counter=s__Fen-1039 sp003158875--1:gtdb_class_counter=c__Gammaproteobacteria--1:gtdb_domain_counter=d__Bacteria--1:gtdb_family_counter=f__Aquaspirillaceae--1:gtdb_genus_counter=g__Rivicola--1:gtdb_order_counter=o__Burkholderiales--1:gtdb_phylum_counter=p__Proteobacteria--1:gtdb_species_counter=s__Rivicola pingtungensis--1:heptad_counter=MCP-40H--2:lbd_counter=:lca_tree=s__Rivicola pingtungensis:name=N504435:ref_name_counter=])0.816:0.278362[&&NHX:Sample_counter=rhizpot1--1||rhiztom3--1:Type_counter=GTDB--1||capture--2:capture_class_counter=c__Gammaproteobacteria--1||c__Limnocylindria--1:capture_domain_counter=d__Bacteria--2:capture_family_counter=f__CSP1-4--1||f__Pseudomonadaceae--1:capture_genus_counter=g__Fen-1039--1||g__Pseudomonas_E--1:capture_order_counter=o__Limnocylindrales--1||o__Pseudomonadales--1:capture_phylum_counter=p__Chloroflexota--1||p__Proteobacteria--1:capture_species_counter=s__Fen-1039 sp003158875--1||s__Pseudomonas_E canadensis--1:gtdb_class_counter=c__Gammaproteobacteria--1:gtdb_domain_counter=d__Bacteria--1:gtdb_family_counter=f__Aquaspirillaceae--1:gtdb_genus_counter=g__Rivicola--1:gtdb_order_counter=o__Burkholderiales--1:gtdb_phylum_counter=p__Proteobacteria--1:gtdb_species_counter=s__Rivicola pingtungensis--1:heptad_counter=MCP-40H--3:lbd_counter=:lca_tree=s__Rivicola pingtungensis:name=N504436:ref_name_counter=])0.846:0.0621267[&&NHX:Sample_counter=rhizpot1--1||rhiztom1--10||rhiztom2--5||rhiztom3--9:Type_counter=GTDB--46||capture--25:besthit_avg=92.5625:besthit_max=99.2:besthit_min=76.4:besthit_std=7.233639175013202:besthit_sum=740.5:bitscore_avg=196.875:bitscore_max=269.0:bitscore_min=141.0:bitscore_std=39.67524417064122:bitscore_sum=1575.0:capture_class_counter=c__Gammaproteobacteria--24||c__Limnocylindria--1:capture_domain_counter=d__Bacteria--25:capture_family_counter=f__CSP1-4--1||f__Chromobacteriaceae--1||f__Pseudomonadaceae--23:capture_genus_counter=g__Aquitalea--1||g__Fen-1039--1||g__Pseudomonas_E--23:capture_order_counter=o__Burkholderiales--1||o__Limnocylindrales--1||o__Pseudomonadales--23:capture_phylum_counter=p__Chloroflexota--1||p__Proteobacteria--24:capture_species_counter=s__Aquitalea sp003693445--1||s__Fen-1039 sp003158875--1||s__Pseudomonas_E alcaligenes_B--1||s__Pseudomonas_E brassicae--2||s__Pseudomonas_E canadensis--1||s__Pseudomonas_E cerasi--1||s__Pseudomonas_E khazarica--3||s__Pseudomonas_E monteilii_C--1||s__Pseudomonas_E putida_K--1||s__Pseudomonas_E sp001592875--7||s__Pseudomonas_E sp002979555--2||s__Pseudomonas_E sp003696305--3||s__Pseudomonas_E umsongensis--1:evalue_avg=1.350000000026525e-44:evalue_max=1.08e-43:evalue_min=7.22e-93:evalue_std=3.818376618396638e-44:evalue_sum=1.08000000002122e-43:gapopen_avg=0.125:gapopen_max=1.0:gapopen_min=0.0:gapopen_std=0.3535533905932738:gapopen_sum=1.0:gtdb_class_counter=c__Gammaproteobacteria--46:gtdb_domain_counter=d__Bacteria--46:gtdb_family_counter=f__Aquaspirillaceae--1||f__Pseudohongiellaceae--1||f__Pseudomonadaceae--44:gtdb_genus_counter=g__Azomonas--1||g__Pseudohongiella--1||g__Pseudomonas_E--43||g__Rivicola--1:gtdb_order_counter=o__Burkholderiales--1||o__Pseudomonadales--45:gtdb_phylum_counter=p__Proteobacteria--46:gtdb_species_counter=s__Azomonas agilis--1||s__Pseudohongiella sp004535785--1||s__Pseudomonas_E alcaligenes_A--1||s__Pseudomonas_E alcaligenes_B--1||s__Pseudomonas_E anguilliseptica--1||s__Pseudomonas_E campi--1||s__Pseudomonas_E cuatrocienegasensis--1||s__Pseudomonas_E fluorescens_B--1||s__Pseudomonas_E fluorescens_BJ--1||s__Pseudomonas_E fluorescens_BW--1||s__Pseudomonas_E fluorescens_W--1||s__Pseudomonas_E khazarica--1||s__Pseudomonas_E kielensis--1||s__Pseudomonas_E laurylsulfativorans--1||s__Pseudomonas_E leptonychotis--1||s__Pseudomonas_E mediterranea--1||s__Pseudomonas_E migulae--1||s__Pseudomonas_E mohnii--1||s__Pseudomonas_E moorei--1||s__Pseudomonas_E peli--1||s__Pseudomonas_E sp000282415--1||s__Pseudomonas_E sp001308855--1||s__Pseudomonas_E sp001592875--1||s__Pseudomonas_E sp001984065--1||s__Pseudomonas_E sp002113375--1||s__Pseudomonas_E sp002840155--1||s__Pseudomonas_E sp002980155--1||s__Pseudomonas_E sp003053605--1||s__Pseudomonas_E sp003060885--1||s__Pseudomonas_E sp003596405--1||s__Pseudomonas_E sp003696305--1||s__Pseudomonas_E sp006227205--1||s__Pseudomonas_E sp007828215--1||s__Pseudomonas_E sp009763245--1||s__Pseudomonas_E sp014164785--1||s__Pseudomonas_E sp017886405--1||s__Pseudomonas_E sp018826895--1||s__Pseudomonas_E sp018827205--1||s__Pseudomonas_E sp900109995--1||s__Pseudomonas_E sp900187505--1||s__Pseudomonas_E sp900187565--1||s__Pseudomonas_E sp900187635--1||s__Pseudomonas_E sp902506505--1||s__Pseudomonas_E sp902506535--1||s__Pseudomonas_E umsongensis--1||s__Rivicola pingtungensis--1:heptad_counter=MCP-40H--71:lbd_counter=:lca_tree=g__Pseudomonas_E:length_avg=122.125:length_max=159.0:length_min=106.0:length_std=18.665763158406204:length_sum=977.0:mismatch_avg=8.5:mismatch_max=25.0:mismatch_min=1.0:mismatch_std=7.596991885890475:mismatch_sum=68.0:name=N504437:qcovhsp_avg=98.4125:qcovhsp_max=100.0:qcovhsp_min=95.1:qcovhsp_std=2.222892260097192:qcovhsp_sum=787.3:qend_avg=122.625:qend_max=159.0:qend_min=106.0:qend_std=19.257187897361487:qend_sum=981.0:qstart_avg=1.625:qstart_max=6.0:qstart_min=1.0:qstart_std=1.7677669529663689:qstart_sum=13.0:ref_name_counter=RS_GCF_001592875.1_protein.faa_NZ_LSOF01000004.1_142@PF00015_full_PFAM.317.530--3||RS_GCF_002236105.1_protein.faa_NZ_NIWU01000001.1_430@PF00015_full_PFAM.323.528--1||RS_GCF_003205495.1_protein.faa_NZ_QJRX01000003.1_440@PF00015_full_PFAM.348.523--1||RS_GCF_019212185.1_protein.faa_NZ_CP078138.1_477@PF00015_full_PFAM.324.530--2||RS_GCF_902506535.1_protein.faa_NZ_LR733826.1_526@PF00015_full_PFAM.337.515--1:scovhsp_avg=61.012499999999996:scovhsp_max=77.2:scovhsp_min=51.5:scovhsp_std=9.960125859789983:scovhsp_sum=488.09999999999997:send_avg=154.25:send_max=189.0:send_min=134.0:send_std=22.65738605526116:send_sum=1234.0:sstart_avg=33.125:sstart_max=64.0:sstart_min=10.0:sstart_std=17.455555808149697:sstart_sum=265.0])0.507:0.0344229[&&NHX:Sample_counter=rhizpot1--1||rhiztom1--11||rhiztom2--5||rhiztom3--11:Type_counter=GTDB--50||capture--28:besthit_avg=92.5625:besthit_max=99.2:besthit_min=76.4:besthit_std=7.233639175013203:besthit_sum=740.5:bitscore_avg=196.875:bitscore_max=269.0:bitscore_min=141.0:bitscore_std=39.67524417064122:bitscore_sum=1575.0:capture_class_counter=c__Alphaproteobacteria--1||c__Desulfovibrionia--2||c__Gammaproteobacteria--24||c__Limnocylindria--1:capture_domain_counter=d__Bacteria--28:capture_family_counter=f__CSP1-4--1||f__Chromobacteriaceae--1||f__Desulfovibrionaceae--2||f__Magnetospirillaceae--1||f__Pseudomonadaceae--23:capture_genus_counter=g__Aquitalea--1||g__Fen-1039--1||g__Magnetospirillum--1||g__Megalodesulfovibrio--1||g__Pseudomonas_E--23||g__Solidesulfovibrio--1:capture_order_counter=o__Burkholderiales--1||o__Desulfovibrionales--2||o__Limnocylindrales--1||o__Pseudomonadales--23||o__Rhodospirillales--1:capture_phylum_counter=p__Chloroflexota--1||p__Desulfobacterota_I--2||p__Proteobacteria--25:capture_species_counter=s__Aquitalea sp003693445--1||s__Fen-1039 sp003158875--1||s__Magnetospirillum sp902729435--1||s__Megalodesulfovibrio gigas--1||s__Pseudomonas_E alcaligenes_B--1||s__Pseudomonas_E brassicae--2||s__Pseudomonas_E canadensis--1||s__Pseudomonas_E cerasi--1||s__Pseudomonas_E khazarica--3||s__Pseudomonas_E monteilii_C--1||s__Pseudomonas_E putida_K--1||s__Pseudomonas_E sp001592875--7||s__Pseudomonas_E sp002979555--2||s__Pseudomonas_E sp003696305--3||s__Pseudomonas_E umsongensis--1||s__Solidesulfovibrio magneticus_A--1:evalue_avg=1.350000000026525e-44:evalue_max=1.08e-43:evalue_min=7.22e-93:evalue_std=3.818376618396638e-44:evalue_sum=1.08000000002122e-43:gapopen_avg=0.125:gapopen_max=1.0:gapopen_min=0.0:gapopen_std=0.3535533905932738:gapopen_sum=1.0:gtdb_class_counter=c__Gammaproteobacteria--47||c__Kapabacteria--3:gtdb_domain_counter=d__Bacteria--50:gtdb_family_counter=f__Aquaspirillaceae--1||f__Pseudohongiellaceae--1||f__Pseudomonadaceae--45||f__WFXC01--3:gtdb_genus_counter=g__Azomonas--1||g__Pseudohongiella--1||g__Pseudomonas_E--44||g__Rivicola--1||g__WFXC01--3:gtdb_order_counter=o__Burkholderiales--1||o__Kapabacteriales--3||o__Pseudomonadales--46:gtdb_phylum_counter=p__Bacteroidota--3||p__Proteobacteria--47:gtdb_species_counter=s__Azomonas agilis--1||s__Pseudohongiella sp004535785--1||s__Pseudomonas_E alcaligenes_A--1||s__Pseudomonas_E alcaligenes_B--1||s__Pseudomonas_E anguilliseptica--1||s__Pseudomonas_E campi--1||s__Pseudomonas_E cuatrocienegasensis--1||s__Pseudomonas_E fluorescens_B--1||s__Pseudomonas_E fluorescens_BJ--1||s__Pseudomonas_E fluorescens_BW--1||s__Pseudomonas_E fluorescens_W--1||s__Pseudomonas_E khazarica--1||s__Pseudomonas_E kielensis--1||s__Pseudomonas_E kilonensis--1||s__Pseudomonas_E laurylsulfativorans--1||s__Pseudomonas_E leptonychotis--1||s__Pseudomonas_E mediterranea--1||s__Pseudomonas_E migulae--1||s__Pseudomonas_E mohnii--1||s__Pseudomonas_E moorei--1||s__Pseudomonas_E peli--1||s__Pseudomonas_E sp000282415--1||s__Pseudomonas_E sp001308855--1||s__Pseudomonas_E sp001592875--1||s__Pseudomonas_E sp001984065--1||s__Pseudomonas_E sp002113375--1||s__Pseudomonas_E sp002840155--1||s__Pseudomonas_E sp002980155--1||s__Pseudomonas_E sp003053605--1||s__Pseudomonas_E sp003060885--1||s__Pseudomonas_E sp003596405--1||s__Pseudomonas_E sp003696305--1||s__Pseudomonas_E sp006227205--1||s__Pseudomonas_E sp007828215--1||s__Pseudomonas_E sp009763245--1||s__Pseudomonas_E sp014164785--1||s__Pseudomonas_E sp017886405--1||s__Pseudomonas_E sp018826895--1||s__Pseudomonas_E sp018827205--1||s__Pseudomonas_E sp900109995--1||s__Pseudomonas_E sp900187505--1||s__Pseudomonas_E sp900187565--1||s__Pseudomonas_E sp900187635--1||s__Pseudomonas_E sp902506505--1||s__Pseudomonas_E sp902506535--1||s__Pseudomonas_E umsongensis--1||s__Rivicola pingtungensis--1||s__WFXC01 sp015490805--3:heptad_counter=MCP-40H--76||MCP-52H--2:lbd_counter=:lca_tree=f__Pseudomonadaceae:length_avg=122.125:length_max=159.0:length_min=106.0:length_std=18.665763158406204:length_sum=977.0:mismatch_avg=8.5:mismatch_max=25.0:mismatch_min=1.0:mismatch_std=7.596991885890475:mismatch_sum=68.0:name=N504438:qcovhsp_avg=98.4125:qcovhsp_max=100.0:qcovhsp_min=95.1:qcovhsp_std=2.222892260097192:qcovhsp_sum=787.3:qend_avg=122.625:qend_max=159.0:qend_min=106.0:qend_std=19.257187897361487:qend_sum=981.0:qstart_avg=1.625:qstart_max=6.0:qstart_min=1.0:qstart_std=1.7677669529663689:qstart_sum=13.0:ref_name_counter=RS_GCF_001592875.1_protein.faa_NZ_LSOF01000004.1_142@PF00015_full_PFAM.317.530--3||RS_GCF_002236105.1_protein.faa_NZ_NIWU01000001.1_430@PF00015_full_PFAM.323.528--1||RS_GCF_003205495.1_protein.faa_NZ_QJRX01000003.1_440@PF00015_full_PFAM.348.523--1||RS_GCF_019212185.1_protein.faa_NZ_CP078138.1_477@PF00015_full_PFAM.324.530--2||RS_GCF_902506535.1_protein.faa_NZ_LR733826.1_526@PF00015_full_PFAM.337.515--1:scovhsp_avg=61.0125:scovhsp_max=77.2:scovhsp_min=51.5:scovhsp_std=9.960125859789985:scovhsp_sum=488.1:send_avg=154.25:send_max=189.0:send_min=134.0:send_std=22.65738605526116:send_sum=1234.0:sstart_avg=33.125:sstart_max=64.0:sstart_min=10.0:sstart_std=17.455555808149697:sstart_sum=265.0],RS_GCF_000420525.1_protein.faa_NZ_ATVC01000014.1_37@PF00015_full_PFAM.339.538:0.666094[&&NHX:Type=GTDB:gtdb_class=c__Gammaproteobacteria:gtdb_domain=d__Bacteria:gtdb_family=f__Aquaspirillaceae:gtdb_genus=g__Aquaspirillum:gtdb_order=o__Burkholderiales:gtdb_phylum=p__Proteobacteria:gtdb_species=s__Aquaspirillum serpens:heptad=MCP-40H:species=d__Bacteria_p__Proteobacteria_c__Gammaproteobacteria_o__Burkholderiales_f__Aquaspirillaceae_g__Aquaspirillum_s__Aquaspirillum serpens])0.858:0.0594192[&&NHX:Sample_counter=rhizpot1--1||rhiztom1--11||rhiztom2--5||rhiztom3--11:Type_counter=GTDB--51||capture--28:besthit_avg=92.5625:besthit_max=99.2:besthit_min=76.4:besthit_std=7.233639175013203:besthit_sum=740.5:bitscore_avg=196.875:bitscore_max=269.0:bitscore_min=141.0:bitscore_std=39.67524417064122:bitscore_sum=1575.0:capture_class_counter=c__Alphaproteobacteria--1||c__Desulfovibrionia--2||c__Gammaproteobacteria--24||c__Limnocylindria--1:capture_domain_counter=d__Bacteria--28:capture_family_counter=f__CSP1-4--1||f__Chromobacteriaceae--1||f__Desulfovibrionaceae--2||f__Magnetospirillaceae--1||f__Pseudomonadaceae--23:capture_genus_counter=g__Aquitalea--1||g__Fen-1039--1||g__Magnetospirillum--1||g__Megalodesulfovibrio--1||g__Pseudomonas_E--23||g__Solidesulfovibrio--1:capture_order_counter=o__Burkholderiales--1||o__Desulfovibrionales--2||o__Limnocylindrales--1||o__Pseudomonadales--23||o__Rhodospirillales--1:capture_phylum_counter=p__Chloroflexota--1||p__Desulfobacterota_I--2||p__Proteobacteria--25:capture_species_counter=s__Aquitalea sp003693445--1||s__Fen-1039 sp003158875--1||s__Magnetospirillum sp902729435--1||s__Megalodesulfovibrio gigas--1||s__Pseudomonas_E alcaligenes_B--1||s__Pseudomonas_E brassicae--2||s__Pseudomonas_E canadensis--1||s__Pseudomonas_E cerasi--1||s__Pseudomonas_E khazarica--3||s__Pseudomonas_E monteilii_C--1||s__Pseudomonas_E putida_K--1||s__Pseudomonas_E sp001592875--7||s__Pseudomonas_E sp002979555--2||s__Pseudomonas_E sp003696305--3||s__Pseudomonas_E umsongensis--1||s__Solidesulfovibrio magneticus_A--1:evalue_avg=1.350000000026525e-44:evalue_max=1.08e-43:evalue_min=7.22e-93:evalue_std=3.818376618396638e-44:evalue_sum=1.08000000002122e-43:gapopen_avg=0.125:gapopen_max=1.0:gapopen_min=0.0:gapopen_std=0.3535533905932738:gapopen_sum=1.0:gtdb_class_counter=c__Gammaproteobacteria--48||c__Kapabacteria--3:gtdb_domain_counter=d__Bacteria--51:gtdb_family_counter=f__Aquaspirillaceae--2||f__Pseudohongiellaceae--1||f__Pseudomonadaceae--45||f__WFXC01--3:gtdb_genus_counter=g__Aquaspirillum--1||g__Azomonas--1||g__Pseudohongiella--1||g__Pseudomonas_E--44||g__Rivicola--1||g__WFXC01--3:gtdb_order_counter=o__Burkholderiales--2||o__Kapabacteriales--3||o__Pseudomonadales--46:gtdb_phylum_counter=p__Bacteroidota--3||p__Proteobacteria--48:gtdb_species_counter=s__Aquaspirillum serpens--1||s__Azomonas agilis--1||s__Pseudohongiella sp004535785--1||s__Pseudomonas_E alcaligenes_A--1||s__Pseudomonas_E alcaligenes_B--1||s__Pseudomonas_E anguilliseptica--1||s__Pseudomonas_E campi--1||s__Pseudomonas_E cuatrocienegasensis--1||s__Pseudomonas_E fluorescens_B--1||s__Pseudomonas_E fluorescens_BJ--1||s__Pseudomonas_E fluorescens_BW--1||s__Pseudomonas_E fluorescens_W--1||s__Pseudomonas_E khazarica--1||s__Pseudomonas_E kielensis--1||s__Pseudomonas_E kilonensis--1||s__Pseudomonas_E laurylsulfativorans--1||s__Pseudomonas_E leptonychotis--1||s__Pseudomonas_E mediterranea--1||s__Pseudomonas_E migulae--1||s__Pseudomonas_E mohnii--1||s__Pseudomonas_E moorei--1||s__Pseudomonas_E peli--1||s__Pseudomonas_E sp000282415--1||s__Pseudomonas_E sp001308855--1||s__Pseudomonas_E sp001592875--1||s__Pseudomonas_E sp001984065--1||s__Pseudomonas_E sp002113375--1||s__Pseudomonas_E sp002840155--1||s__Pseudomonas_E sp002980155--1||s__Pseudomonas_E sp003053605--1||s__Pseudomonas_E sp003060885--1||s__Pseudomonas_E sp003596405--1||s__Pseudomonas_E sp003696305--1||s__Pseudomonas_E sp006227205--1||s__Pseudomonas_E sp007828215--1||s__Pseudomonas_E sp009763245--1||s__Pseudomonas_E sp014164785--1||s__Pseudomonas_E sp017886405--1||s__Pseudomonas_E sp018826895--1||s__Pseudomonas_E sp018827205--1||s__Pseudomonas_E sp900109995--1||s__Pseudomonas_E sp900187505--1||s__Pseudomonas_E sp900187565--1||s__Pseudomonas_E sp900187635--1||s__Pseudomonas_E sp902506505--1||s__Pseudomonas_E sp902506535--1||s__Pseudomonas_E umsongensis--1||s__Rivicola pingtungensis--1||s__WFXC01 sp015490805--3:heptad_counter=MCP-40H--77||MCP-52H--2:lbd_counter=:lca_tree=o__Pseudomonadales:length_avg=122.125:length_max=159.0:length_min=106.0:length_std=18.665763158406204:length_sum=977.0:mismatch_avg=8.5:mismatch_max=25.0:mismatch_min=1.0:mismatch_std=7.596991885890475:mismatch_sum=68.0:name=N504440:qcovhsp_avg=98.4125:qcovhsp_max=100.0:qcovhsp_min=95.1:qcovhsp_std=2.222892260097192:qcovhsp_sum=787.3:qend_avg=122.625:qend_max=159.0:qend_min=106.0:qend_std=19.257187897361487:qend_sum=981.0:qstart_avg=1.625:qstart_max=6.0:qstart_min=1.0:qstart_std=1.7677669529663689:qstart_sum=13.0:ref_name_counter=RS_GCF_001592875.1_protein.faa_NZ_LSOF01000004.1_142@PF00015_full_PFAM.317.530--3||RS_GCF_002236105.1_protein.faa_NZ_NIWU01000001.1_430@PF00015_full_PFAM.323.528--1||RS_GCF_003205495.1_protein.faa_NZ_QJRX01000003.1_440@PF00015_full_PFAM.348.523--1||RS_GCF_019212185.1_protein.faa_NZ_CP078138.1_477@PF00015_full_PFAM.324.530--2||RS_GCF_902506535.1_protein.faa_NZ_LR733826.1_526@PF00015_full_PFAM.337.515--1:scovhsp_avg=61.0125:scovhsp_max=77.2:scovhsp_min=51.5:scovhsp_std=9.960125859789985:scovhsp_sum=488.1:send_avg=154.25:send_max=189.0:send_min=134.0:send_std=22.65738605526116:send_sum=1234.0:sstart_avg=33.125:sstart_max=64.0:sstart_min=10.0:sstart_std=17.455555808149697:sstart_sum=265.0])0.674:0.017205[&&NHX:Sample_counter=rhizpot1--53||rhizpot3--6||rhiztom1--33||rhiztom2--21||rhiztom3--64:Type_counter=GTDB--252||capture--177:besthit_avg=88.15398230088495:besthit_max=100.0:besthit_min=62.5:besthit_std=12.196003702898443:besthit_sum=9961.4:bitscore_avg=206.3362831858407:bitscore_max=287.0:bitscore_min=115.0:bitscore_std=50.85441591646495:bitscore_sum=23316.0:capture_class_counter=c__Acidobacteriae--2||c__Actinomycetia--2||c__Alphaproteobacteria--6||c__Clostridia--1||c__Desulfarculia--1||c__Desulfobulbia--1||c__Desulfovibrionia--3||c__Gammaproteobacteria--152||c__Limnocylindria--1||c__UBA4802--8:capture_domain_counter=d__Bacteria--177:capture_family_counter=f__Acetobacteraceae--1||f__Acidobacteriaceae--2||f__Aquaspirillaceae--33||f__Azospirillaceae--1||f__Burkholderiaceae--3||f__CSP1-4--1||f__Caulobacteraceae--1||f__Cellulomonadaceae--1||f__Chitinibacteraceae--1||f__Chitinimonadaceae--1||f__Chromobacteriaceae--5||f__Demequinaceae--1||f__Desulfovibrionaceae--3||f__Desulfurivibrionaceae--1||f__Ectothiorhodospiraceae--1||f__Enterobacteriaceae--45||f__JAFGDQ01--8||f__JAHJDS01--1||f__Lachnospiraceae--1||f__Magnetospirillaceae--1||f__Oleiphilaceae--1||f__Pseudomonadaceae--54||f__Rhizobiaceae--1||f__Rhodanobacteraceae--1||f__Rhodocyclaceae--4||f__Shewanellaceae--2||f__Sphingomonadaceae--1||f__Thiohalomonadaceae--1:capture_genus_counter=g__Achromobacter--1||g__Acidocella--1||g__Aquitalea--5||g__Aromatoleum--1||g__Asticcacaulis--1||g__Azonexus--1||g__Azospira--2||g__Azospirillum--1||g__Cellulomonas--1||g__Chitinimonas--1||g__Demequina--1||g__Dyella--1||g__Ectothiorhodospira--1||g__Erwinia_B--2||g__Fen-1039--1||g__JAFGDQ01--8||g__JAHJDS01--1||g__Jeongeupia--1||g__Magnetospirillum--1||g__Marinobacter--1||g__Megalodesulfovibrio--1||g__Novosphingobium--1||g__Pantoea--43||g__Paraburkholderia--1||g__Pseudomonas_B--1||g__Pseudomonas_E--53||g__RUG11977--1||g__Rhizobium--1||g__Rivicola--33||g__Shewanella--2||g__Solidesulfovibrio--2||g__Sulfurivermis--1||g__Symbiobacter--1||g__Terracidiphilus--2||g__UBA2262--1:capture_order_counter=o__Acetobacterales--1||o__Acidobacteriales--2||o__Actinomycetales--2||o__Azospirillales--1||o__Burkholderiales--47||o__Caulobacterales--1||o__Desulfarculales--1||o__Desulfobulbales--1||o__Desulfovibrionales--3||o__Ectothiorhodospirales--1||o__Enterobacterales--47||o__Lachnospirales--1||o__Limnocylindrales--1||o__Pseudomonadales--55||o__Rhizobiales--1||o__Rhodospirillales--1||o__Sphingomonadales--1||o__Thiohalomonadales--1||o__UBA4802--8||o__Xanthomonadales--1:capture_phylum_counter=p__Acidobacteriota--2||p__Actinobacteriota--2||p__Chloroflexota--1||p__Desulfobacterota--2||p__Desulfobacterota_I--3||p__Firmicutes_A--1||p__Proteobacteria--158||p__Spirochaetota--8:capture_species_counter=s__Achromobacter sp000757485--1||s__Acidocella aminolytica--1||s__Aquitalea sp003693445--5||s__Aromatoleum petrolei--1||s__Asticcacaulis excentricus--1||s__Azonexus sp002345845--1||s__Azospira oryzae--2||s__Azospirillum sp014192915--1||s__Cellulomonas citrea--1||s__Chitinimonas koreensis--1||s__Demequina sp002090115--1||s__Dyella jiangningensis_B--1||s__Ectothiorhodospira sp000225005--1||s__Erwinia_B gerundensis--2||s__Fen-1039 sp003158875--1||s__JAFGDQ01 sp016932015--8||s__JAHJDS01 sp018812395--1||s__Jeongeupia sp015140455--1||s__Magnetospirillum sp902729435--1||s__Marinobacter vulgaris--1||s__Megalodesulfovibrio gigas--1||s__Novosphingobium sp003208305--1||s__Pantoea agglomerans--42||s__Pantoea ludwigii_B--1||s__Paraburkholderia sp017104715--1||s__Pseudomonas_B oryzihabitans_B--1||s__Pseudomonas_E alcaligenes_B--1||s__Pseudomonas_E brassicae--3||s__Pseudomonas_E canadensis--1||s__Pseudomonas_E cerasi--2||s__Pseudomonas_E fluvialis--6||s__Pseudomonas_E khazarica--7||s__Pseudomonas_E monteilii_C--1||s__Pseudomonas_E neuropathica--1||s__Pseudomonas_E putida_G--1||s__Pseudomonas_E putida_K--1||s__Pseudomonas_E sp000761545--3||s__Pseudomonas_E sp001592875--16||s__Pseudomonas_E sp002979555--2||s__Pseudomonas_E sp003696305--3||s__Pseudomonas_E sp900573885--1||s__Pseudomonas_E sp902506495--3||s__Pseudomonas_E umsongensis--1||s__RUG11977 sp902774525--1||s__Rhizobium sp014193255--1||s__Rivicola pingtungensis--28||s__Rivicola sp002002905--5||s__Shewanella canadensis--1||s__Shewanella carassii--1||s__Solidesulfovibrio magneticus_A--1||s__Solidesulfovibrio magneticus_B--1||s__Sulfurivermis sp002840095--1||s__Symbiobacter mobilis--1||s__Terracidiphilus sp003156495--2||s__UBA2262 sp003517965--1:evalue_avg=1.3519368280728788e-35:evalue_max=1.41e-33:evalue_min=2.91e-100:evalue_std=1.3299892861684547e-34:evalue_sum=1.527688615722353e-33:gapopen_avg=0.1415929203539823:gapopen_max=3.0:gapopen_min=0.0:gapopen_std=0.44052032215908654:gapopen_sum=16.0:gtdb_class_counter=c__Gammaproteobacteria--249||c__Kapabacteria--3:gtdb_domain_counter=d__Bacteria--252:gtdb_family_counter=f__Aquaspirillaceae--2||f__Burkholderiaceae--2||f__Chitinibacteraceae--9||f__Chromobacteriaceae--13||f__Enterobacteriaceae--93||f__Halomonadaceae--21||f__Nitrincolaceae--6||f__Pseudohongiellaceae--1||f__Pseudomonadaceae--92||f__Rhodocyclaceae--7||f__SKWO01--1||f__Salinisphaeraceae--2||f__WFXC01--3:gtdb_genus_counter=g__AWTP1-18--1||g__Alcaligenes--1||g__Amantichitinum--2||g__Aquaspirillum--1||g__Atlantibacter--1||g__Azoarcus_C--1||g__Azomonas--1||g__Azonexus--1||g__Azovibrio--1||g__Chimaeribacter--4||g__Chitiniphilus--2||g__Chitinolyticbacter--1||g__Chromobacterium--10||g__Chromohalobacter--4||g__Crenobacter--2||g__Cronobacter--1||g__Enterobacter_D--4||g__Erwinia--15||g__Erwinia_B--2||g__Gulbenkiania--1||g__Halomonas_C--3||g__Izhakiella--1||g__JAAYGT01--1||g__Jeongeupia--4||g__Kluyvera--1||g__Kosakonia--4||g__Kushneria--6||g__Marinobacterium--6||g__Mixta--5||g__Pantoea--52||g__Propionivibrio--1||g__Pseudescherichia--1||g__Pseudohongiella--1||g__Pseudomonas_A--1||g__Pseudomonas_D--8||g__Pseudomonas_E--78||g__Pseudomonas_F--3||g__Rahnella--1||g__Rivicola--1||g__SKWO01--1||g__Salinicola--7||g__Salinisphaera--2||g__Superficieibacter--1||g__Thauera--1||g__Thiopseudomonas--1||g__UBA2357--1||g__WFXC01--3||g__Zymobacter--1:gtdb_order_counter=o__Burkholderiales--33||o__Enterobacterales--93||o__Kapabacteriales--3||o__Nevskiales--2||o__Pseudomonadales--120||o__SKWO01--1:gtdb_phylum_counter=p__Bacteroidota--3||p__Proteobacteria--249:gtdb_species_counter=s__AWTP1-18 sp003963315--1||s__Alcaligenes sp017377875--1||s__Amantichitinum sp001313065--1||s__Amantichitinum ursilacus--1||s__Aquaspirillum serpens--1||s__Atlantibacter hermannii--1||s__Azoarcus_C sp018122735--1||s__Azomonas agilis--1||s__Azonexus sp012839675--1||s__Azovibrio restrictus--1||s__Chimaeribacter arupi--1||s__Chimaeribacter californicus--1||s__Chimaeribacter coloradensis--1||s__Chimaeribacter sp005491205--1||s__Chitiniphilus eburneus--1||s__Chitiniphilus shinanonensis--1||s__Chitinolyticbacter meiyuanensis--1||s__Chromobacterium alkanivorans--1||s__Chromobacterium haemolyticum--1||s__Chromobacterium sp001043555--1||s__Chromobacterium sp002848345--1||s__Chromobacterium sp003052555--1||s__Chromobacterium sphagni--1||s__Chromobacterium subtsugae--1||s__Chromobacterium vaccinii--1||s__Chromobacterium vaccinii_A--1||s__Chromobacterium violaceum--1||s__Chromohalobacter israelensis--1||s__Chromohalobacter japonicus--1||s__Chromohalobacter marismortui--1||s__Chromohalobacter salexigens_A--1||s__Crenobacter cavernae--1||s__Crenobacter luteus--1||s__Cronobacter sakazakii--1||s__Enterobacter_D kobei_A--1||s__Enterobacter_D sp001888805--1||s__Enterobacter_D sp019218745--1||s__Enterobacter_D sp900116015--1||s__Erwinia aphidicola--1||s__Erwinia billingiae--2||s__Erwinia mallotivora--1||s__Erwinia oleae--1||s__Erwinia persicina--1||s__Erwinia persicina_A--1||s__Erwinia psidii--1||s__Erwinia rhapontici--1||s__Erwinia sp000599885--1||s__Erwinia sp003512805--1||s__Erwinia sp003937915--1||s__Erwinia sp007981265--1||s__Erwinia sp019132875--1||s__Erwinia sp900068895--1||s__Erwinia_B gerundensis--2||s__Gulbenkiania mobilis--1||s__Halomonas_C sp001577635--1||s__Halomonas_C sp010993675--1||s__Halomonas_C xianhensis--1||s__Izhakiella australiensis--1||s__JAAYGT01 sp012727555--1||s__Jeongeupia chitinilytica--1||s__Jeongeupia naejangsanensis--1||s__Jeongeupia sp001808185--1||s__Jeongeupia sp015140455--1||s__Kluyvera ascorbata_B--1||s__Kosakonia cowanii--1||s__Kosakonia sp000814905--1||s__Kosakonia sp014490785--2||s__Kushneria avicenniae--1||s__Kushneria indalinina--1||s__Kushneria konosiri--1||s__Kushneria marisflavi--1||s__Kushneria pakistanensis--1||s__Kushneria phyllosphaerae--1||s__Marinobacterium alkalitolerans--1||s__Marinobacterium georgiense--1||s__Marinobacterium halophilum--1||s__Marinobacterium litorale--1||s__Marinobacterium sp019061305--1||s__Marinobacterium stanieri--1||s__Mixta alhagi--1||s__Mixta calida--1||s__Mixta gaviniae--1||s__Mixta intestinalis--1||s__Mixta tenebrionis--1||s__Pantoea agglomerans--1||s__Pantoea allii--1||s__Pantoea ananatis--1||s__Pantoea anthophila--2||s__Pantoea brenneri--1||s__Pantoea cancerogena_A--2||s__Pantoea conspicua--1||s__Pantoea deleyi--1||s__Pantoea dispersa--1||s__Pantoea dispersa_B--1||s__Pantoea endophytica--1||s__Pantoea eucalypti--1||s__Pantoea eucrina--1||s__Pantoea eucrina_A--1||s__Pantoea latae--1||s__Pantoea ludwigii_A--1||s__Pantoea ludwigii_B--1||s__Pantoea piersonii--1||s__Pantoea rodasii--2||s__Pantoea rwandensis--1||s__Pantoea rwandensis_B--1||s__Pantoea septica--1||s__Pantoea sp000175935--1||s__Pantoea sp000468095--1||s__Pantoea sp001187905--1||s__Pantoea sp002359495--1||s__Pantoea sp002419935--2||s__Pantoea sp002434205--1||s__Pantoea sp002920175--2||s__Pantoea sp003236715--1||s__Pantoea sp003512445--2||s__Pantoea sp003813865--1||s__Pantoea sp008632075--2||s__Pantoea sp009830035--1||s__Pantoea sp011752625--1||s__Pantoea sp016625195--2||s__Pantoea sp018842655--1||s__Pantoea sp018842675--1||s__Pantoea sp900115075--1||s__Pantoea sp900215435--1||s__Pantoea vagans--2||s__Pantoea vagans_C--1||s__Pantoea wallisii--1||s__Propionivibrio sp907163075--1||s__Pseudescherichia sp002918705--1||s__Pseudohongiella sp004535785--1||s__Pseudomonas_A stutzeri_B--1||s__Pseudomonas_D aestusnigri--1||s__Pseudomonas_D gallaeciensis--1||s__Pseudomonas_D oceani--1||s__Pseudomonas_D pachastrellae--1||s__Pseudomonas_D sabulinigri--1||s__Pseudomonas_D sabulinigri_A--1||s__Pseudomonas_D salina--1||s__Pseudomonas_D sp002296055--1||s__Pseudomonas_E alcaligenes_A--1||s__Pseudomonas_E alcaligenes_B--2||s__Pseudomonas_E alcaligenes_C--1||s__Pseudomonas_E alcaliphila--1||s__Pseudomonas_E alcaliphila_B--1||s__Pseudomonas_E anguilliseptica--2||s__Pseudomonas_E argentinensis--1||s__Pseudomonas_E argentinensis_B--1||s__Pseudomonas_E campi--1||s__Pseudomonas_E chengduensis--1||s__Pseudomonas_E chengduensis_A--1||s__Pseudomonas_E composti--1||s__Pseudomonas_E cuatrocienegasensis--1||s__Pseudomonas_E fluorescens_B--1||s__Pseudomonas_E fluorescens_BJ--1||s__Pseudomonas_E fluorescens_BW--1||s__Pseudomonas_E fluorescens_W--1||s__Pseudomonas_E khazarica--2||s__Pseudomonas_E kielensis--1||s__Pseudomonas_E kilonensis--1||s__Pseudomonas_E laurylsulfativorans--1||s__Pseudomonas_E leptonychotis--1||s__Pseudomonas_E mediterranea--1||s__Pseudomonas_E mendocina_C--1||s__Pseudomonas_E mendocina_D--1||s__Pseudomonas_E migulae--1||s__Pseudomonas_E mohnii--1||s__Pseudomonas_E moorei--1||s__Pseudomonas_E oleovorans_B--1||s__Pseudomonas_E peli--2||s__Pseudomonas_E reidholzensis--1||s__Pseudomonas_E sediminis--1||s__Pseudomonas_E sihuiensis--1||s__Pseudomonas_E sp000282415--1||s__Pseudomonas_E sp000761545--2||s__Pseudomonas_E sp001308855--1||s__Pseudomonas_E sp001465025--1||s__Pseudomonas_E sp001592875--2||s__Pseudomonas_E sp001945445--1||s__Pseudomonas_E sp001984065--1||s__Pseudomonas_E sp002113375--1||s__Pseudomonas_E sp002803095--1||s__Pseudomonas_E sp002840155--2||s__Pseudomonas_E sp002980155--1||s__Pseudomonas_E sp003053605--1||s__Pseudomonas_E sp003060885--2||s__Pseudomonas_E sp003596405--1||s__Pseudomonas_E sp003696305--1||s__Pseudomonas_E sp005508865--1||s__Pseudomonas_E sp006227205--1||s__Pseudomonas_E sp007828215--1||s__Pseudomonas_E sp009763245--1||s__Pseudomonas_E sp014164785--1||s__Pseudomonas_E sp014174475--1||s__Pseudomonas_E sp017886405--1||s__Pseudomonas_E sp018816095--1||s__Pseudomonas_E sp018826895--1||s__Pseudomonas_E sp018827205--2||s__Pseudomonas_E sp900109995--1||s__Pseudomonas_E sp900187505--1||s__Pseudomonas_E sp900187565--1||s__Pseudomonas_E sp900187635--1||s__Pseudomonas_E sp900187645--1||s__Pseudomonas_E sp902506495--1||s__Pseudomonas_E sp902506505--2||s__Pseudomonas_E sp902506535--1||s__Pseudomonas_E straminea--1||s__Pseudomonas_E umsongensis--1||s__Pseudomonas_F otitidis--2||s__Pseudomonas_F sp003234055--1||s__Rahnella sp002951615--1||s__Rivicola pingtungensis--1||s__SKWO01 sp007128895--1||s__Salinicola aestuarinus--1||s__Salinicola halimionae--1||s__Salinicola halophilus--1||s__Salinicola halophyticus--1||s__Salinicola rhizosphaerae--1||s__Salinicola salarius--1||s__Salinicola salarius_A--1||s__Salinisphaera sp002433465--1||s__Salinisphaera sp002729955--1||s__Superficieibacter sp001187865--1||s__Thauera linaloolentis--1||s__Thiopseudomonas sp018384595--1||s__UBA2357 sp016790005--1||s__WFXC01 sp015490805--3||s__Zymobacter palmae--1:heptad_counter=MCP-24H--332||MCP-40H--94||MCP-44H--1||MCP-52H--2:lbd_counter=PAS_3--2||PAS_4--2||PAS_9--1:lca_tree=c__Gammaproteobacteria:length_avg=135.00884955752213:length_max=165.0:length_min=78.0:length_std=24.502731471358906:length_sum=15256.0:mismatch_avg=15.938053097345133:mismatch_max=55.0:mismatch_min=0.0:mismatch_std=17.73831767763983:mismatch_sum=1801.0:name=N504441:qcovhsp_avg=99.13274336283187:qcovhsp_max=100.0:qcovhsp_min=95.1:qcovhsp_std=1.2137193778597104:qcovhsp_sum=11202.000000000002:qend_avg=135.10619469026548:qend_max=165.0:qend_min=78.0:qend_std=24.492842552125015:qend_sum=15267.0:qstart_avg=1.247787610619469:qstart_max=6.0:qstart_min=1.0:qstart_std=0.8076749418118944:qstart_sum=141.0:ref_name_counter=GB_GCA_000761475.1_protein.faa_JQNW01000001.1_857@PF00015_full_PFAM.250.426--3||GB_GCA_002340095.1_protein.faa_DDKS01000064.1_8@PF00015_full_PFAM.335.462--1||RS_GCF_001517405.1_protein.faa_NZ_LN907828.1_183@PF00015_full_PFAM.255.438--2||RS_GCF_001592875.1_protein.faa_NZ_LSOF01000003.1_223@PF00015_full_PFAM.252.437--20||RS_GCF_001592875.1_protein.faa_NZ_LSOF01000004.1_142@PF00015_full_PFAM.317.530--3||RS_GCF_001598475.1_protein.faa_NZ_BCZA01000004.1_190@PF00015_full_PFAM.258.435--30||RS_GCF_002236105.1_protein.faa_NZ_NIWU01000001.1_430@PF00015_full_PFAM.323.528--1||RS_GCF_003205495.1_protein.faa_NZ_QJRX01000003.1_440@PF00015_full_PFAM.348.523--1||RS_GCF_003355495.1_protein.faa_NZ_CP031337.1_986@PF00015_full_PFAM.116.289--27||RS_GCF_004521985.1_protein.faa_NZ_SBHZ01000013.1_154@PF00015_full_PFAM.251.429--1||RS_GCF_004792415.1_protein.faa_NZ_CP038853.1_664@PF00015_full_PFAM.258.435--2||RS_GCF_009905795.1_protein.faa_NZ_JAAALG010000006.1_88@PF00015_full_PFAM.258.435--5||RS_GCF_015140455.1_protein.faa_NZ_AP024094.1_2784@PF00015_full_PFAM.263.441--4||RS_GCF_015712065.1_protein.faa_NZ_JACFYZ010000014.1_7@PF00015_full_PFAM.252.429--3||RS_GCF_016865585.1_protein.faa_NZ_JAESND010000003.1_88@PF00015_full_PFAM.267.436--4||RS_GCF_019212185.1_protein.faa_NZ_CP078138.1_477@PF00015_full_PFAM.324.530--2||RS_GCF_900099645.1_protein.faa_NZ_FMTL01000001.1_1459@PF00015_full_PFAM.261.437--3||RS_GCF_902506535.1_protein.faa_NZ_LR733826.1_526@PF00015_full_PFAM.337.515--1:scovhsp_avg=75.770796460177:scovhsp_max=93.1:scovhsp_min=50.3:scovhsp_std=14.225754319793738:scovhsp_sum=8562.1:send_avg=160.46902654867256:send_max=189.0:send_min=103.0:send_std=23.02098064672287:send_sum=18133.0:sstart_avg=26.52212389380531:sstart_max=81.0:sstart_min=7.0:sstart_std=18.544395257025748:sstart_sum=2997.0],((((((RS_GCF_004345725.1_protein.faa_NZ_SLXG01000001.1_253@PF00015_full_PFAM.340.523:0.0182818[&&NHX:Type=GTDB:gtdb_class=c__Gammaproteobacteria:gtdb_domain=d__Bacteria:gtdb_family=f__Chromobacteriaceae:gtdb_genus=g__Crenobacter:gtdb_order=o__Burkholderiales:gtdb_phylum=p__Proteobacteria:gtdb_species=s__Crenobacter luteus:heptad=MCP-40H:species=d__Bacteria_p__Proteobacteria_c__Gammaproteobacteria_o__Burkholderiales_f__Chromobacteriaceae_g__Crenobacter_s__Crenobacter luteus],RS_GCF_003355495.1_protein.faa_NZ_CP031337.1_1951@PF00015_full_PFAM.340.525:0.0457915[&&NHX:Type=GTDB:gtdb_class=c__Gammaproteobacteria:gtdb_domain=d__Bacteria:gtdb_family=f__Chromobacteriaceae:gtdb_genus=g__Crenobacter:gtdb_order=o__Burkholderiales:gtdb_phylum=p__Proteobacteria:gtdb_species=s__Crenobacter cavernae:heptad=MCP-40H:species=d__Bacteria_p__Proteobacteria_c__Gammaproteobacteria_o__Burkholderiales_f__Chromobacteriaceae_g__Crenobacter_s__Crenobacter cavernae])1:0.29774[&&NHX:Sample_counter=:Type_counter=GTDB--2:capture_class_counter=:capture_domain_counter=:capture_family_counter=:capture_genus_counter=:capture_order_counter=:capture_phylum_counter=:capture_species_counter=:evoltype=D:gtdb_class_counter=c__Gammaproteobacteria--2:gtdb_domain_counter=d__Bacteria--2:gtdb_family_counter=f__Chromobacteriaceae--2:gtdb_genus_counter=g__Crenobacter--2:gtdb_order_counter=o__Burkholderiales--2:gtdb_phylum_counter=p__Proteobacteria--2:gtdb_species_counter=s__Crenobacter cavernae--1||s__Crenobacter luteus--1:heptad_counter=MCP-40H--2:lbd_counter=:lca=d__Bacteria:lca_tree=g__Crenobacter:name=N504444:ref_name_counter=],(GB_GCA_016711925.1_protein.faa_JADJSA010000009.1_40@PF00015_full_PFAM.328.524:0.214076[&&NHX:Type=GTDB:gtdb_class=c__Gammaproteobacteria:gtdb_domain=d__Bacteria:gtdb_family=f__Rhodocyclaceae:gtdb_genus=g__JAEUNL01:gtdb_order=o__Burkholderiales:gtdb_phylum=p__Proteobacteria:gtdb_species=s__JAEUNL01 sp016711925:heptad=MCP-40H:species=d__Bacteria_p__Proteobacteria_c__Gammaproteobacteria_o__Burkholderiales_f__Rhodocyclaceae_g__JAEUNL01_s__JAEUNL01 sp016711925],(GB_GCA_009782565.1_protein.faa_WRIU01000006.1_88@PF00015_full_PFAM.325.507:0.0826294[&&NHX:Type=GTDB:gtdb_class=c__Gammaproteobacteria:gtdb_domain=d__Bacteria:gtdb_family=f__Rhodocyclaceae:gtdb_genus=g__WRNU01:gtdb_order=o__Burkholderiales:gtdb_phylum=p__Proteobacteria:gtdb_species=s__WRNU01 sp009782565:heptad=MCP-40H:species=d__Bacteria_p__Proteobacteria_c__Gammaproteobacteria_o__Burkholderiales_f__Rhodocyclaceae_g__WRNU01_s__WRNU01 sp009782565],(GB_GCA_009781085.1_protein.faa_WQYV01000011.1_26@PF00015_full_PFAM.316.512:0.0762949[&&NHX:Type=GTDB:gtdb_class=c__Gammaproteobacteria:gtdb_domain=d__Bacteria:gtdb_family=f__Rhodocyclaceae:gtdb_genus=g__WRNU01:gtdb_order=o__Burkholderiales:gtdb_phylum=p__Proteobacteria:gtdb_species=s__WRNU01 sp009781085:heptad=MCP-40H:species=d__Bacteria_p__Proteobacteria_c__Gammaproteobacteria_o__Burkholderiales_f__Rhodocyclaceae_g__WRNU01_s__WRNU01 sp009781085],(GB_GCA_009780885.1_protein.faa_WQZF01000001.1_37@PF00015_full_PFAM.318.517:0.0530987[&&NHX:Type=GTDB:gtdb_class=c__Gammaproteobacteria:gtdb_domain=d__Bacteria:gtdb_family=f__Rhodocyclaceae:gtdb_genus=g__WQZF01:gtdb_order=o__Burkholderiales:gtdb_phylum=p__Proteobacteria:gtdb_species=s__WQZF01 sp009780885:heptad=MCP-40H:species=d__Bacteria_p__Proteobacteria_c__Gammaproteobacteria_o__Burkholderiales_f__Rhodocyclaceae_g__WQZF01_s__WQZF01 sp009780885],GB_GCA_009780885.1_protein.faa_WQZF01000001.1_38@PF00015_full_PFAM.315.516:0.038012[&&NHX:Type=GTDB:gtdb_class=c__Gammaproteobacteria:gtdb_domain=d__Bacteria:gtdb_family=f__Rhodocyclaceae:gtdb_genus=g__WQZF01:gtdb_order=o__Burkholderiales:gtdb_phylum=p__Proteobacteria:gtdb_species=s__WQZF01 sp009780885:heptad=MCP-40H:species=d__Bacteria_p__Proteobacteria_c__Gammaproteobacteria_o__Burkholderiales_f__Rhodocyclaceae_g__WQZF01_s__WQZF01 sp009780885])0.99:0.075156[&&NHX:Sample_counter=:Type_counter=GTDB--2:capture_class_counter=:capture_domain_counter=:capture_family_counter=:capture_genus_counter=:capture_order_counter=:capture_phylum_counter=:capture_species_counter=:evoltype=D:gtdb_class_counter=c__Gammaproteobacteria--2:gtdb_domain_counter=d__Bacteria--2:gtdb_family_counter=f__Rhodocyclaceae--2:gtdb_genus_counter=g__WQZF01--2:gtdb_order_counter=o__Burkholderiales--2:gtdb_phylum_counter=p__Proteobacteria--2:gtdb_species_counter=s__WQZF01 sp009780885--2:heptad_counter=MCP-40H--2:lbd_counter=:lca=d__Bacteria:lca_tree=s__WQZF01 sp009780885:name=N504450:ref_name_counter=])0.829:0.024835[&&NHX:Sample_counter=:Type_counter=GTDB--3:capture_class_counter=:capture_domain_counter=:capture_family_counter=:capture_genus_counter=:capture_order_counter=:capture_phylum_counter=:capture_species_counter=:evoltype=D:gtdb_class_counter=c__Gammaproteobacteria--3:gtdb_domain_counter=d__Bacteria--3:gtdb_family_counter=f__Rhodocyclaceae--3:gtdb_genus_counter=g__WQZF01--2||g__WRNU01--1:gtdb_order_counter=o__Burkholderiales--3:gtdb_phylum_counter=p__Proteobacteria--3:gtdb_species_counter=s__WQZF01 sp009780885--2||s__WRNU01 sp009781085--1:heptad_counter=MCP-40H--3:lbd_counter=:lca=d__Bacteria:lca_tree=f__Rhodocyclaceae:name=N504451:ref_name_counter=])0.993:0.104731[&&NHX:Sample_counter=:Type_counter=GTDB--4:capture_class_counter=:capture_domain_counter=:capture_family_counter=:capture_genus_counter=:capture_order_counter=:capture_phylum_counter=:capture_species_counter=:evoltype=D:gtdb_class_counter=c__Gammaproteobacteria--4:gtdb_domain_counter=d__Bacteria--4:gtdb_family_counter=f__Rhodocyclaceae--4:gtdb_genus_counter=g__WQZF01--2||g__WRNU01--2:gtdb_order_counter=o__Burkholderiales--4:gtdb_phylum_counter=p__Proteobacteria--4:gtdb_species_counter=s__WQZF01 sp009780885--2||s__WRNU01 sp009781085--1||s__WRNU01 sp009782565--1:heptad_counter=MCP-40H--4:lbd_counter=:lca=d__Bacteria:lca_tree=f__Rhodocyclaceae:name=N504452:ref_name_counter=])0.539:0.0132427[&&NHX:Sample_counter=:Type_counter=GTDB--5:capture_class_counter=:capture_domain_counter=:capture_family_counter=:capture_genus_counter=:capture_order_counter=:capture_phylum_counter=:capture_species_counter=:evoltype=D:gtdb_class_counter=c__Gammaproteobacteria--5:gtdb_domain_counter=d__Bacteria--5:gtdb_family_counter=f__Rhodocyclaceae--5:gtdb_genus_counter=g__JAEUNL01--1||g__WQZF01--2||g__WRNU01--2:gtdb_order_counter=o__Burkholderiales--5:gtdb_phylum_counter=p__Proteobacteria--5:gtdb_species_counter=s__JAEUNL01 sp016711925--1||s__WQZF01 sp009780885--2||s__WRNU01 sp009781085--1||s__WRNU01 sp009782565--1:heptad_counter=MCP-40H--5:lbd_counter=:lca=d__Bacteria:lca_tree=f__Rhodocyclaceae:name=N504453:ref_name_counter=])0.885:0.0376461[&&NHX:Sample_counter=:Type_counter=GTDB--7:capture_class_counter=:capture_domain_counter=:capture_family_counter=:capture_genus_counter=:capture_order_counter=:capture_phylum_counter=:capture_species_counter=:evoltype=D:gtdb_class_counter=c__Gammaproteobacteria--7:gtdb_domain_counter=d__Bacteria--7:gtdb_family_counter=f__Chromobacteriaceae--2||f__Rhodocyclaceae--5:gtdb_genus_counter=g__Crenobacter--2||g__JAEUNL01--1||g__WQZF01--2||g__WRNU01--2:gtdb_order_counter=o__Burkholderiales--7:gtdb_phylum_counter=p__Proteobacteria--7:gtdb_species_counter=s__Crenobacter cavernae--1||s__Crenobacter luteus--1||s__JAEUNL01 sp016711925--1||s__WQZF01 sp009780885--2||s__WRNU01 sp009781085--1||s__WRNU01 sp009782565--1:heptad_counter=MCP-40H--7:lbd_counter=:lca=d__Bacteria:lca_tree=o__Burkholderiales:name=N504454:ref_name_counter=],((RS_GCF_008711155.1_protein.faa_NZ_VUYQ01000005.1_140@PF00015_full_PFAM.324.518:0.154468[&&NHX:Type=GTDB:gtdb_class=c__Gammaproteobacteria:gtdb_domain=d__Bacteria:gtdb_family=f__Rhodocyclaceae:gtdb_genus=g__Azonexus:gtdb_order=o__Burkholderiales:gtdb_phylum=p__Proteobacteria:gtdb_species=s__Azonexus sp008711155:heptad=MCP-40H:species=d__Bacteria_p__Proteobacteria_c__Gammaproteobacteria_o__Burkholderiales_f__Rhodocyclaceae_g__Azonexus_s__Azonexus sp008711155],(GB_GCA_016711925.1_protein.faa_JADJSA010000004.1_39@PF00015_full_PFAM.342.520:0.130389[&&NHX:Type=GTDB:gtdb_class=c__Gammaproteobacteria:gtdb_domain=d__Bacteria:gtdb_family=f__Rhodocyclaceae:gtdb_genus=g__JAEUNL01:gtdb_order=o__Burkholderiales:gtdb_phylum=p__Proteobacteria:gtdb_species=s__JAEUNL01 sp016711925:heptad=MCP-40H:species=d__Bacteria_p__Proteobacteria_c__Gammaproteobacteria_o__Burkholderiales_f__Rhodocyclaceae_g__JAEUNL01_s__JAEUNL01 sp016711925],(RS_GCF_008711155.1_protein.faa_NZ_VUYQ01000001.1_769@PF00015_full_PFAM.335.518:0.0390455[&&NHX:Type=GTDB:gtdb_class=c__Gammaproteobacteria:gtdb_domain=d__Bacteria:gtdb_family=f__Rhodocyclaceae:gtdb_genus=g__Azonexus:gtdb_order=o__Burkholderiales:gtdb_phylum=p__Proteobacteria:gtdb_species=s__Azonexus sp008711155:heptad=MCP-40H:species=d__Bacteria_p__Proteobacteria_c__Gammaproteobacteria_o__Burkholderiales_f__Rhodocyclaceae_g__Azonexus_s__Azonexus sp008711155],GB_GCA_002425405.1_protein.faa_DIME01000154.1_40@PF00015_full_PFAM.18.222:0.101257[&&NHX:Type=GTDB:gtdb_class=c__Gammaproteobacteria:gtdb_domain=d__Bacteria:gtdb_family=f__Rhodocyclaceae:gtdb_genus=g__Accumulibacter:gtdb_order=o__Burkholderiales:gtdb_phylum=p__Proteobacteria:gtdb_species=s__Accumulibacter phosphatis_E:heptad=MCP-40H:species=d__Bacteria_p__Proteobacteria_c__Gammaproteobacteria_o__Burkholderiales_f__Rhodocyclaceae_g__Accumulibacter_s__Accumulibacter phosphatis_E])0.984:0.103175[&&NHX:Sample_counter=:Type_counter=GTDB--2:capture_class_counter=:capture_domain_counter=:capture_family_counter=:capture_genus_counter=:capture_order_counter=:capture_phylum_counter=:capture_species_counter=:evoltype=D:gtdb_class_counter=c__Gammaproteobacteria--2:gtdb_domain_counter=d__Bacteria--2:gtdb_family_counter=f__Rhodocyclaceae--2:gtdb_genus_counter=g__Accumulibacter--1||g__Azonexus--1:gtdb_order_counter=o__Burkholderiales--2:gtdb_phylum_counter=p__Proteobacteria--2:gtdb_species_counter=s__Accumulibacter phosphatis_E--1||s__Azonexus sp008711155--1:heptad_counter=MCP-40H--2:lbd_counter=:lca=d__Bacteria:lca_tree=f__Rhodocyclaceae:name=N504459:ref_name_counter=])0.69:0.0469929[&&NHX:Sample_counter=:Type_counter=GTDB--3:capture_class_counter=:capture_domain_counter=:capture_family_counter=:capture_genus_counter=:capture_order_counter=:capture_phylum_counter=:capture_species_counter=:evoltype=D:gtdb_class_counter=c__Gammaproteobacteria--3:gtdb_domain_counter=d__Bacteria--3:gtdb_family_counter=f__Rhodocyclaceae--3:gtdb_genus_counter=g__Accumulibacter--1||g__Azonexus--1||g__JAEUNL01--1:gtdb_order_counter=o__Burkholderiales--3:gtdb_phylum_counter=p__Proteobacteria--3:gtdb_species_counter=s__Accumulibacter phosphatis_E--1||s__Azonexus sp008711155--1||s__JAEUNL01 sp016711925--1:heptad_counter=MCP-40H--3:lbd_counter=:lca=d__Bacteria:lca_tree=f__Rhodocyclaceae:name=N504460:ref_name_counter=])0.959:0.109385[&&NHX:Sample_counter=:Type_counter=GTDB--4:capture_class_counter=:capture_domain_counter=:capture_family_counter=:capture_genus_counter=:capture_order_counter=:capture_phylum_counter=:capture_species_counter=:evoltype=D:gtdb_class_counter=c__Gammaproteobacteria--4:gtdb_domain_counter=d__Bacteria--4:gtdb_family_counter=f__Rhodocyclaceae--4:gtdb_genus_counter=g__Accumulibacter--1||g__Azonexus--2||g__JAEUNL01--1:gtdb_order_counter=o__Burkholderiales--4:gtdb_phylum_counter=p__Proteobacteria--4:gtdb_species_counter=s__Accumulibacter phosphatis_E--1||s__Azonexus sp008711155--2||s__JAEUNL01 sp016711925--1:heptad_counter=MCP-40H--4:lbd_counter=:lca=d__Bacteria:lca_tree=f__Rhodocyclaceae:name=N504461:ref_name_counter=],GB_GCA_016791105.1_protein.faa_JAEUNM010000043.1_93@PF00015_full_PFAM.337.535:0.352779[&&NHX:Type=GTDB:gtdb_class=c__Gammaproteobacteria:gtdb_domain=d__Bacteria:gtdb_family=f__Rhodocyclaceae:gtdb_genus=g__JAEUNM01:gtdb_order=o__Burkholderiales:gtdb_phylum=p__Proteobacteria:gtdb_species=s__JAEUNM01 sp016791105:heptad=MCP-40H:species=d__Bacteria_p__Proteobacteria_c__Gammaproteobacteria_o__Burkholderiales_f__Rhodocyclaceae_g__JAEUNM01_s__JAEUNM01 sp016791105])0.906:0.0764392[&&NHX:Sample_counter=:Type_counter=GTDB--5:capture_class_counter=:capture_domain_counter=:capture_family_counter=:capture_genus_counter=:capture_order_counter=:capture_phylum_counter=:capture_species_counter=:evoltype=D:gtdb_class_counter=c__Gammaproteobacteria--5:gtdb_domain_counter=d__Bacteria--5:gtdb_family_counter=f__Rhodocyclaceae--5:gtdb_genus_counter=g__Accumulibacter--1||g__Azonexus--2||g__JAEUNL01--1||g__JAEUNM01--1:gtdb_order_counter=o__Burkholderiales--5:gtdb_phylum_counter=p__Proteobacteria--5:gtdb_species_counter=s__Accumulibacter phosphatis_E--1||s__Azonexus sp008711155--2||s__JAEUNL01 sp016711925--1||s__JAEUNM01 sp016791105--1:heptad_counter=MCP-40H--5:lbd_counter=:lca=d__Bacteria:lca_tree=f__Rhodocyclaceae:name=N504463:ref_name_counter=])0.29:0.0305794[&&NHX:Sample_counter=:Type_counter=GTDB--12:capture_class_counter=:capture_domain_counter=:capture_family_counter=:capture_genus_counter=:capture_order_counter=:capture_phylum_counter=:capture_species_counter=:evoltype=D:gtdb_class_counter=c__Gammaproteobacteria--12:gtdb_domain_counter=d__Bacteria--12:gtdb_family_counter=f__Chromobacteriaceae--2||f__Rhodocyclaceae--10:gtdb_genus_counter=g__Accumulibacter--1||g__Azonexus--2||g__Crenobacter--2||g__JAEUNL01--2||g__JAEUNM01--1||g__WQZF01--2||g__WRNU01--2:gtdb_order_counter=o__Burkholderiales--12:gtdb_phylum_counter=p__Proteobacteria--12:gtdb_species_counter=s__Accumulibacter phosphatis_E--1||s__Azonexus sp008711155--2||s__Crenobacter cavernae--1||s__Crenobacter luteus--1||s__JAEUNL01 sp016711925--2||s__JAEUNM01 sp016791105--1||s__WQZF01 sp009780885--2||s__WRNU01 sp009781085--1||s__WRNU01 sp009782565--1:heptad_counter=MCP-40H--12:lbd_counter=:lca=d__Bacteria:lca_tree=o__Burkholderiales:name=N504464:ref_name_counter=],((GB_GCA_018262235.1_protein.faa_JAGTRY010000018.1_2@PF00015_full_PFAM.324.522:0.126533[&&NHX:Type=GTDB:gtdb_class=c__Gammaproteobacteria:gtdb_domain=d__Bacteria:gtdb_family=f__Rhodocyclaceae:gtdb_genus=g__Dactylopiibacterium:gtdb_order=o__Burkholderiales:gtdb_phylum=p__Proteobacteria:gtdb_species=s__Dactylopiibacterium sp018262235:heptad=MCP-40H:species=d__Bacteria_p__Proteobacteria_c__Gammaproteobacteria_o__Burkholderiales_f__Rhodocyclaceae_g__Dactylopiibacterium_s__Dactylopiibacterium sp018262235],(RS_GCF_002855595.1_protein.faa_NZ_PKRR01000002.1_138@PF00015_full_PFAM.314.520:0.199501[&&NHX:Type=GTDB:gtdb_class=c__Gammaproteobacteria:gtdb_domain=d__Bacteria:gtdb_family=f__Rhodocyclaceae:gtdb_genus=g__Dactylopiibacterium:gtdb_order=o__Burkholderiales:gtdb_phylum=p__Proteobacteria:gtdb_species=s__Dactylopiibacterium sp002855595:heptad=MCP-40H:species=d__Bacteria_p__Proteobacteria_c__Gammaproteobacteria_o__Burkholderiales_f__Rhodocyclaceae_g__Dactylopiibacterium_s__Dactylopiibacterium sp002855595],(RS_GCF_004361735.1_protein.faa_NZ_SNVV01000010.1_101@PF00015_full_PFAM.317.518:0.00416676[&&NHX:Type=GTDB:gtdb_class=c__Gammaproteobacteria:gtdb_domain=d__Bacteria:gtdb_family=f__Rhodocyclaceae:gtdb_genus=g__Azoarcus:gtdb_order=o__Burkholderiales:gtdb_phylum=p__Proteobacteria:gtdb_species=s__Azoarcus indigens:heptad=MCP-40H:species=d__Bacteria_p__Proteobacteria_c__Gammaproteobacteria_o__Burkholderiales_f__Rhodocyclaceae_g__Azoarcus_s__Azoarcus indigens],(RS_GCF_006496635.1_protein.faa_NZ_CP022958.1_3130@PF00015_full_PFAM.325.520:0.0653724[&&NHX:Type=GTDB:gtdb_class=c__Gammaproteobacteria:gtdb_domain=d__Bacteria:gtdb_family=f__Rhodocyclaceae:gtdb_genus=g__Azoarcus:gtdb_order=o__Burkholderiales:gtdb_phylum=p__Proteobacteria:gtdb_species=s__Azoarcus sp006496635:heptad=MCP-40H:species=d__Bacteria_p__Proteobacteria_c__Gammaproteobacteria_o__Burkholderiales_f__Rhodocyclaceae_g__Azoarcus_s__Azoarcus sp006496635],RS_GCF_012911025.1_protein.faa_NZ_WUEI01000144.1_2@PF00015_full_PFAM.318.518:0.00531356[&&NHX:Type=GTDB:gtdb_class=c__Gammaproteobacteria:gtdb_domain=d__Bacteria:gtdb_family=f__Rhodocyclaceae:gtdb_genus=g__Azoarcus:gtdb_order=o__Burkholderiales:gtdb_phylum=p__Proteobacteria:gtdb_species=s__Azoarcus sp012911025:heptad=MCP-40H:species=d__Bacteria_p__Proteobacteria_c__Gammaproteobacteria_o__Burkholderiales_f__Rhodocyclaceae_g__Azoarcus_s__Azoarcus sp012911025])0.807:0.0112792[&&NHX:Sample_counter=:Type_counter=GTDB--2:capture_class_counter=:capture_domain_counter=:capture_family_counter=:capture_genus_counter=:capture_order_counter=:capture_phylum_counter=:capture_species_counter=:evoltype=D:gtdb_class_counter=c__Gammaproteobacteria--2:gtdb_domain_counter=d__Bacteria--2:gtdb_family_counter=f__Rhodocyclaceae--2:gtdb_genus_counter=g__Azoarcus--2:gtdb_order_counter=o__Burkholderiales--2:gtdb_phylum_counter=p__Proteobacteria--2:gtdb_species_counter=s__Azoarcus sp006496635--1||s__Azoarcus sp012911025--1:heptad_counter=MCP-40H--2:lbd_counter=:lca=d__Bacteria:lca_tree=g__Azoarcus:name=N504470:ref_name_counter=])0.986:0.087193[&&NHX:Sample_counter=:Type_counter=GTDB--3:capture_class_counter=:capture_domain_counter=:capture_family_counter=:capture_genus_counter=:capture_order_counter=:capture_phylum_counter=:capture_species_counter=:evoltype=D:gtdb_class_counter=c__Gammaproteobacteria--3:gtdb_domain_counter=d__Bacteria--3:gtdb_family_counter=f__Rhodocyclaceae--3:gtdb_genus_counter=g__Azoarcus--3:gtdb_order_counter=o__Burkholderiales--3:gtdb_phylum_counter=p__Proteobacteria--3:gtdb_species_counter=s__Azoarcus indigens--1||s__Azoarcus sp006496635--1||s__Azoarcus sp012911025--1:heptad_counter=MCP-40H--3:lbd_counter=:lca=d__Bacteria:lca_tree=g__Azoarcus:name=N504471:ref_name_counter=])0.922:0.068612[&&NHX:Sample_counter=:Type_counter=GTDB--4:capture_class_counter=:capture_domain_counter=:capture_family_counter=:capture_genus_counter=:capture_order_counter=:capture_phylum_counter=:capture_species_counter=:evoltype=D:gtdb_class_counter=c__Gammaproteobacteria--4:gtdb_domain_counter=d__Bacteria--4:gtdb_family_counter=f__Rhodocyclaceae--4:gtdb_genus_counter=g__Azoarcus--3||g__Dactylopiibacterium--1:gtdb_order_counter=o__Burkholderiales--4:gtdb_phylum_counter=p__Proteobacteria--4:gtdb_species_counter=s__Azoarcus indigens--1||s__Azoarcus sp006496635--1||s__Azoarcus sp012911025--1||s__Dactylopiibacterium sp002855595--1:heptad_counter=MCP-40H--4:lbd_counter=:lca=d__Bacteria:lca_tree=f__Rhodocyclaceae:name=N504472:ref_name_counter=])1:0.200648[&&NHX:Sample_counter=:Type_counter=GTDB--5:capture_class_counter=:capture_domain_counter=:capture_family_counter=:capture_genus_counter=:capture_order_counter=:capture_phylum_counter=:capture_species_counter=:evoltype=D:gtdb_class_counter=c__Gammaproteobacteria--5:gtdb_domain_counter=d__Bacteria--5:gtdb_family_counter=f__Rhodocyclaceae--5:gtdb_genus_counter=g__Azoarcus--3||g__Dactylopiibacterium--2:gtdb_order_counter=o__Burkholderiales--5:gtdb_phylum_counter=p__Proteobacteria--5:gtdb_species_counter=s__Azoarcus indigens--1||s__Azoarcus sp006496635--1||s__Azoarcus sp012911025--1||s__Dactylopiibacterium sp002855595--1||s__Dactylopiibacterium sp018262235--1:heptad_counter=MCP-40H--5:lbd_counter=:lca=d__Bacteria:lca_tree=f__Rhodocyclaceae:name=N504473:ref_name_counter=],((GB_GCA_018241665.1_protein.faa_JAFEDK010000012.1_23@PF00015_full_PFAM.332.521:0.34235[&&NHX:Type=GTDB:gtdb_class=c__Gammaproteobacteria:gtdb_domain=d__Bacteria:gtdb_family=f__Rhodocyclaceae:gtdb_genus=g__Zoogloea:gtdb_order=o__Burkholderiales:gtdb_phylum=p__Proteobacteria:gtdb_species=s__Zoogloea sp018241665:heptad=MCP-40H:species=d__Bacteria_p__Proteobacteria_c__Gammaproteobacteria_o__Burkholderiales_f__Rhodocyclaceae_g__Zoogloea_s__Zoogloea sp018241665],((GB_GCA_016791045.1_protein.faa_JAEUNO010000015.1_198@PF00015_full_PFAM.325.513:0.00386777[&&NHX:Type=GTDB:gtdb_class=c__Gammaproteobacteria:gtdb_domain=d__Bacteria:gtdb_family=f__Rhodocyclaceae:gtdb_genus=g__Methyloversatilis:gtdb_order=o__Burkholderiales:gtdb_phylum=p__Proteobacteria:gtdb_species=s__Methyloversatilis sp016791045:heptad=MCP-40H:species=d__Bacteria_p__Proteobacteria_c__Gammaproteobacteria_o__Burkholderiales_f__Rhodocyclaceae_g__Methyloversatilis_s__Methyloversatilis sp016791045],RS_GCF_001713355.1_protein.faa_NZ_CP016448.1_1006@PF00015_full_PFAM.331.517:0.0164131[&&NHX:Type=GTDB:gtdb_class=c__Gammaproteobacteria:gtdb_domain=d__Bacteria:gtdb_family=f__Rhodocyclaceae:gtdb_genus=g__Methyloversatilis:gtdb_order=o__Burkholderiales:gtdb_phylum=p__Proteobacteria:gtdb_species=s__Methyloversatilis sp001713355:heptad=MCP-40H:species=d__Bacteria_p__Proteobacteria_c__Gammaproteobacteria_o__Burkholderiales_f__Rhodocyclaceae_g__Methyloversatilis_s__Methyloversatilis sp001713355])0.992:0.109705[&&NHX:Sample_counter=:Type_counter=GTDB--2:capture_class_counter=:capture_domain_counter=:capture_family_counter=:capture_genus_counter=:capture_order_counter=:capture_phylum_counter=:capture_species_counter=:evoltype=D:gtdb_class_counter=c__Gammaproteobacteria--2:gtdb_domain_counter=d__Bacteria--2:gtdb_family_counter=f__Rhodocyclaceae--2:gtdb_genus_counter=g__Methyloversatilis--2:gtdb_order_counter=o__Burkholderiales--2:gtdb_phylum_counter=p__Proteobacteria--2:gtdb_species_counter=s__Methyloversatilis sp001713355--1||s__Methyloversatilis sp016791045--1:heptad_counter=MCP-40H--2:lbd_counter=:lca=d__Bacteria:lca_tree=g__Methyloversatilis:name=N504477:ref_name_counter=],(RS_GCF_000372885.1_protein.faa_NZ_KB889967.1_166@PF00015_full_PFAM.332.521:0.135385[&&NHX:Type=GTDB:gtdb_class=c__Gammaproteobacteria:gtdb_domain=d__Bacteria:gtdb_family=f__Rhodocyclaceae:gtdb_genus=g__Methyloversatilis:gtdb_order=o__Burkholderiales:gtdb_phylum=p__Proteobacteria:gtdb_species=s__Methyloversatilis thermotolerans:heptad=MCP-40H:species=d__Bacteria_p__Proteobacteria_c__Gammaproteobacteria_o__Burkholderiales_f__Rhodocyclaceae_g__Methyloversatilis_s__Methyloversatilis thermotolerans],((RS_GCF_000385375.1_protein.faa_NZ_ARVV01000001.1_2932@PF00015_full_PFAM.344.527:5e-09[&&NHX:Type=GTDB:gtdb_class=c__Gammaproteobacteria:gtdb_domain=d__Bacteria:gtdb_family=f__Rhodocyclaceae:gtdb_genus=g__Methyloversatilis:gtdb_order=o__Burkholderiales:gtdb_phylum=p__Proteobacteria:gtdb_species=s__Methyloversatilis discipulorum_A:heptad=MCP-40H:species=d__Bacteria_p__Proteobacteria_c__Gammaproteobacteria_o__Burkholderiales_f__Rhodocyclaceae_g__Methyloversatilis_s__Methyloversatilis discipulorum_A],RS_GCF_000527135.1_protein.faa_NZ_AZUP01000001.1_3846@PF00015_full_PFAM.331.526:0.0129491[&&NHX:Type=GTDB:gtdb_class=c__Gammaproteobacteria:gtdb_domain=d__Bacteria:gtdb_family=f__Rhodocyclaceae:gtdb_genus=g__Methyloversatilis:gtdb_order=o__Burkholderiales:gtdb_phylum=p__Proteobacteria:gtdb_species=s__Methyloversatilis discipulorum:heptad=MCP-40H:species=d__Bacteria_p__Proteobacteria_c__Gammaproteobacteria_o__Burkholderiales_f__Rhodocyclaceae_g__Methyloversatilis_s__Methyloversatilis discipulorum])0.987:0.085393[&&NHX:Sample_counter=:Type_counter=GTDB--2:capture_class_counter=:capture_domain_counter=:capture_family_counter=:capture_genus_counter=:capture_order_counter=:capture_phylum_counter=:capture_species_counter=:evoltype=D:gtdb_class_counter=c__Gammaproteobacteria--2:gtdb_domain_counter=d__Bacteria--2:gtdb_family_counter=f__Rhodocyclaceae--2:gtdb_genus_counter=g__Methyloversatilis--2:gtdb_order_counter=o__Burkholderiales--2:gtdb_phylum_counter=p__Proteobacteria--2:gtdb_species_counter=s__Methyloversatilis discipulorum--1||s__Methyloversatilis discipulorum_A--1:heptad_counter=MCP-40H--2:lbd_counter=:lca=d__Bacteria:lca_tree=g__Methyloversatilis:name=N504481:ref_name_counter=],(RS_GCF_000214035.2_protein.faa_NZ_AFHG01000052.1_360@PF00015_full_PFAM.346.523:0.0288285[&&NHX:Type=GTDB:gtdb_class=c__Gammaproteobacteria:gtdb_domain=d__Bacteria:gtdb_family=f__Rhodocyclaceae:gtdb_genus=g__Methyloversatilis:gtdb_order=o__Burkholderiales:gtdb_phylum=p__Proteobacteria:gtdb_species=s__Methyloversatilis universalis:heptad=MCP-40H:species=d__Bacteria_p__Proteobacteria_c__Gammaproteobacteria_o__Burkholderiales_f__Rhodocyclaceae_g__Methyloversatilis_s__Methyloversatilis universalis],RS_GCF_000378945.1_protein.faa_NZ_KB900539.1_2656@PF00015_full_PFAM.332.523:0.0360957[&&NHX:Type=GTDB:gtdb_class=c__Gammaproteobacteria:gtdb_domain=d__Bacteria:gtdb_family=f__Rhodocyclaceae:gtdb_genus=g__Methyloversatilis:gtdb_order=o__Burkholderiales:gtdb_phylum=p__Proteobacteria:gtdb_species=s__Methyloversatilis universalis_A:heptad=MCP-40H:species=d__Bacteria_p__Proteobacteria_c__Gammaproteobacteria_o__Burkholderiales_f__Rhodocyclaceae_g__Methyloversatilis_s__Methyloversatilis universalis_A])0.951:0.0525717[&&NHX:Sample_counter=:Type_counter=GTDB--2:capture_class_counter=:capture_domain_counter=:capture_family_counter=:capture_genus_counter=:capture_order_counter=:capture_phylum_counter=:capture_species_counter=:evoltype=D:gtdb_class_counter=c__Gammaproteobacteria--2:gtdb_domain_counter=d__Bacteria--2:gtdb_family_counter=f__Rhodocyclaceae--2:gtdb_genus_counter=g__Methyloversatilis--2:gtdb_order_counter=o__Burkholderiales--2:gtdb_phylum_counter=p__Proteobacteria--2:gtdb_species_counter=s__Methyloversatilis universalis--1||s__Methyloversatilis universalis_A--1:heptad_counter=MCP-40H--2:lbd_counter=:lca=d__Bacteria:lca_tree=g__Methyloversatilis:name=N504484:ref_name_counter=])0.41:0.0385102[&&NHX:Sample_counter=:Type_counter=GTDB--4:capture_class_counter=:capture_domain_counter=:capture_family_counter=:capture_genus_counter=:capture_order_counter=:capture_phylum_counter=:capture_species_counter=:evoltype=D:gtdb_class_counter=c__Gammaproteobacteria--4:gtdb_domain_counter=d__Bacteria--4:gtdb_family_counter=f__Rhodocyclaceae--4:gtdb_genus_counter=g__Methyloversatilis--4:gtdb_order_counter=o__Burkholderiales--4:gtdb_phylum_counter=p__Proteobacteria--4:gtdb_species_counter=s__Methyloversatilis discipulorum--1||s__Methyloversatilis discipulorum_A--1||s__Methyloversatilis universalis--1||s__Methyloversatilis universalis_A--1:heptad_counter=MCP-40H--4:lbd_counter=:lca=d__Bacteria:lca_tree=g__Methyloversatilis:name=N504485:ref_name_counter=])0.883:0.0471482[&&NHX:Sample_counter=:Type_counter=GTDB--5:capture_class_counter=:capture_domain_counter=:capture_family_counter=:capture_genus_counter=:capture_order_counter=:capture_phylum_counter=:capture_species_counter=:evoltype=D:gtdb_class_counter=c__Gammaproteobacteria--5:gtdb_domain_counter=d__Bacteria--5:gtdb_family_counter=f__Rhodocyclaceae--5:gtdb_genus_counter=g__Methyloversatilis--5:gtdb_order_counter=o__Burkholderiales--5:gtdb_phylum_counter=p__Proteobacteria--5:gtdb_species_counter=s__Methyloversatilis discipulorum--1||s__Methyloversatilis discipulorum_A--1||s__Methyloversatilis thermotolerans--1||s__Methyloversatilis universalis--1||s__Methyloversatilis universalis_A--1:heptad_counter=MCP-40H--5:lbd_counter=:lca=d__Bacteria:lca_tree=g__Methyloversatilis:name=N504486:ref_name_counter=])0.984:0.140756[&&NHX:Sample_counter=:Type_counter=GTDB--7:capture_class_counter=:capture_domain_counter=:capture_family_counter=:capture_genus_counter=:capture_order_counter=:capture_phylum_counter=:capture_species_counter=:evoltype=D:gtdb_class_counter=c__Gammaproteobacteria--7:gtdb_domain_counter=d__Bacteria--7:gtdb_family_counter=f__Rhodocyclaceae--7:gtdb_genus_counter=g__Methyloversatilis--7:gtdb_order_counter=o__Burkholderiales--7:gtdb_phylum_counter=p__Proteobacteria--7:gtdb_species_counter=s__Methyloversatilis discipulorum--1||s__Methyloversatilis discipulorum_A--1||s__Methyloversatilis sp001713355--1||s__Methyloversatilis sp016791045--1||s__Methyloversatilis thermotolerans--1||s__Methyloversatilis universalis--1||s__Methyloversatilis universalis_A--1:heptad_counter=MCP-40H--7:lbd_counter=:lca=d__Bacteria:lca_tree=g__Methyloversatilis:name=N504487:ref_name_counter=])0.821:0.051486[&&NHX:Sample_counter=:Type_counter=GTDB--8:capture_class_counter=:capture_domain_counter=:capture_family_counter=:capture_genus_counter=:capture_order_counter=:capture_phylum_counter=:capture_species_counter=:evoltype=D:gtdb_class_counter=c__Gammaproteobacteria--8:gtdb_domain_counter=d__Bacteria--8:gtdb_family_counter=f__Rhodocyclaceae--8:gtdb_genus_counter=g__Methyloversatilis--7||g__Zoogloea--1:gtdb_order_counter=o__Burkholderiales--8:gtdb_phylum_counter=p__Proteobacteria--8:gtdb_species_counter=s__Methyloversatilis discipulorum--1||s__Methyloversatilis discipulorum_A--1||s__Methyloversatilis sp001713355--1||s__Methyloversatilis sp016791045--1||s__Methyloversatilis thermotolerans--1||s__Methyloversatilis universalis--1||s__Methyloversatilis universalis_A--1||s__Zoogloea sp018241665--1:heptad_counter=MCP-40H--8:lbd_counter=:lca=d__Bacteria:lca_tree=f__Rhodocyclaceae:name=N504488:ref_name_counter=],(GB_GCA_017984755.1_protein.faa_JAGNYW010000029.1_21@PF00015_full_PFAM.331.520:0.0198404[&&NHX:Type=GTDB:gtdb_class=c__Gammaproteobacteria:gtdb_domain=d__Bacteria:gtdb_family=f__Rhodocyclaceae:gtdb_genus=g__Methyloversatilis:gtdb_order=o__Burkholderiales:gtdb_phylum=p__Proteobacteria:gtdb_species=s__Methyloversatilis sp017984755:heptad=MCP-40H:species=d__Bacteria_p__Proteobacteria_c__Gammaproteobacteria_o__Burkholderiales_f__Rhodocyclaceae_g__Methyloversatilis_s__Methyloversatilis sp017984755],55081c1a-67ce-471e-afe4-a8b4d39e2ad4_3@MCPsignal.24.54:0.147882[&&NHX:Sample=rhiztom3:Type=capture:capture_class=c__Alphaproteobacteria:capture_domain=d__Bacteria:capture_family=f__Xanthobacteraceae:capture_genus=g__Bradyrhizobium:capture_order=o__Rhizobiales:capture_phylum=p__Proteobacteria:capture_species=s__Bradyrhizobium sp013178945:heptad=MCP-24H])0.951:0.39935[&&NHX:Sample_counter=rhiztom3--1:Type_counter=GTDB--1||capture--1:capture_class_counter=c__Alphaproteobacteria--1:capture_domain_counter=d__Bacteria--1:capture_family_counter=f__Xanthobacteraceae--1:capture_genus_counter=g__Bradyrhizobium--1:capture_order_counter=o__Rhizobiales--1:capture_phylum_counter=p__Proteobacteria--1:capture_species_counter=s__Bradyrhizobium sp013178945--1:gtdb_class_counter=c__Gammaproteobacteria--1:gtdb_domain_counter=d__Bacteria--1:gtdb_family_counter=f__Rhodocyclaceae--1:gtdb_genus_counter=g__Methyloversatilis--1:gtdb_order_counter=o__Burkholderiales--1:gtdb_phylum_counter=p__Proteobacteria--1:gtdb_species_counter=s__Methyloversatilis sp017984755--1:heptad_counter=MCP-24H--1||MCP-40H--1:lbd_counter=:lca_tree=s__Methyloversatilis sp017984755:name=N504491:ref_name_counter=])0.96:0.108101[&&NHX:Sample_counter=rhiztom3--1:Type_counter=GTDB--9||capture--1:capture_class_counter=c__Alphaproteobacteria--1:capture_domain_counter=d__Bacteria--1:capture_family_counter=f__Xanthobacteraceae--1:capture_genus_counter=g__Bradyrhizobium--1:capture_order_counter=o__Rhizobiales--1:capture_phylum_counter=p__Proteobacteria--1:capture_species_counter=s__Bradyrhizobium sp013178945--1:evoltype=D:gtdb_class_counter=c__Gammaproteobacteria--9:gtdb_domain_counter=d__Bacteria--9:gtdb_family_counter=f__Rhodocyclaceae--9:gtdb_genus_counter=g__Methyloversatilis--8||g__Zoogloea--1:gtdb_order_counter=o__Burkholderiales--9:gtdb_phylum_counter=p__Proteobacteria--9:gtdb_species_counter=s__Methyloversatilis discipulorum--1||s__Methyloversatilis discipulorum_A--1||s__Methyloversatilis sp001713355--1||s__Methyloversatilis sp016791045--1||s__Methyloversatilis sp017984755--1||s__Methyloversatilis thermotolerans--1||s__Methyloversatilis universalis--1||s__Methyloversatilis universalis_A--1||s__Zoogloea sp018241665--1:heptad_counter=MCP-24H--1||MCP-40H--9:lbd_counter=:lca=d__Bacteria:lca_tree=f__Rhodocyclaceae:name=N504492:ref_name_counter=])0.907:0.067933[&&NHX:Sample_counter=rhiztom3--1:Type_counter=GTDB--14||capture--1:capture_class_counter=c__Alphaproteobacteria--1:capture_domain_counter=d__Bacteria--1:capture_family_counter=f__Xanthobacteraceae--1:capture_genus_counter=g__Bradyrhizobium--1:capture_order_counter=o__Rhizobiales--1:capture_phylum_counter=p__Proteobacteria--1:capture_species_counter=s__Bradyrhizobium sp013178945--1:evoltype=D:gtdb_class_counter=c__Gammaproteobacteria--14:gtdb_domain_counter=d__Bacteria--14:gtdb_family_counter=f__Rhodocyclaceae--14:gtdb_genus_counter=g__Azoarcus--3||g__Dactylopiibacterium--2||g__Methyloversatilis--8||g__Zoogloea--1:gtdb_order_counter=o__Burkholderiales--14:gtdb_phylum_counter=p__Proteobacteria--14:gtdb_species_counter=s__Azoarcus indigens--1||s__Azoarcus sp006496635--1||s__Azoarcus sp012911025--1||s__Dactylopiibacterium sp002855595--1||s__Dactylopiibacterium sp018262235--1||s__Methyloversatilis discipulorum--1||s__Methyloversatilis discipulorum_A--1||s__Methyloversatilis sp001713355--1||s__Methyloversatilis sp016791045--1||s__Methyloversatilis sp017984755--1||s__Methyloversatilis thermotolerans--1||s__Methyloversatilis universalis--1||s__Methyloversatilis universalis_A--1||s__Zoogloea sp018241665--1:heptad_counter=MCP-24H--1||MCP-40H--14:lbd_counter=:lca=d__Bacteria:lca_tree=f__Rhodocyclaceae:name=N504493:ref_name_counter=])0.956:0.094359[&&NHX:Sample_counter=rhiztom3--1:Type_counter=GTDB--26||capture--1:capture_class_counter=c__Alphaproteobacteria--1:capture_domain_counter=d__Bacteria--1:capture_family_counter=f__Xanthobacteraceae--1:capture_genus_counter=g__Bradyrhizobium--1:capture_order_counter=o__Rhizobiales--1:capture_phylum_counter=p__Proteobacteria--1:capture_species_counter=s__Bradyrhizobium sp013178945--1:evoltype=D:gtdb_class_counter=c__Gammaproteobacteria--26:gtdb_domain_counter=d__Bacteria--26:gtdb_family_counter=f__Chromobacteriaceae--2||f__Rhodocyclaceae--24:gtdb_genus_counter=g__Accumulibacter--1||g__Azoarcus--3||g__Azonexus--2||g__Crenobacter--2||g__Dactylopiibacterium--2||g__JAEUNL01--2||g__JAEUNM01--1||g__Methyloversatilis--8||g__WQZF01--2||g__WRNU01--2||g__Zoogloea--1:gtdb_order_counter=o__Burkholderiales--26:gtdb_phylum_counter=p__Proteobacteria--26:gtdb_species_counter=s__Accumulibacter phosphatis_E--1||s__Azoarcus indigens--1||s__Azoarcus sp006496635--1||s__Azoarcus sp012911025--1||s__Azonexus sp008711155--2||s__Crenobacter cavernae--1||s__Crenobacter luteus--1||s__Dactylopiibacterium sp002855595--1||s__Dactylopiibacterium sp018262235--1||s__JAEUNL01 sp016711925--2||s__JAEUNM01 sp016791105--1||s__Methyloversatilis discipulorum--1||s__Methyloversatilis discipulorum_A--1||s__Methyloversatilis sp001713355--1||s__Methyloversatilis sp016791045--1||s__Methyloversatilis sp017984755--1||s__Methyloversatilis thermotolerans--1||s__Methyloversatilis universalis--1||s__Methyloversatilis universalis_A--1||s__WQZF01 sp009780885--2||s__WRNU01 sp009781085--1||s__WRNU01 sp009782565--1||s__Zoogloea sp018241665--1:heptad_counter=MCP-24H--1||MCP-40H--26:lbd_counter=:lca=d__Bacteria:lca_tree=f__Rhodocyclaceae:name=N504494:ref_name_counter=],((GB_GCA_903917505.1_protein.faa_CAIXAY010000012.1_9@PF00015_full_PFAM.330.514:0.259186[&&NHX:Type=GTDB:gtdb_class=c__Gammaproteobacteria:gtdb_domain=d__Bacteria:gtdb_family=f__Rhodocyclaceae:gtdb_genus=g__Propionivibrio:gtdb_order=o__Burkholderiales:gtdb_phylum=p__Proteobacteria:gtdb_species=s__Propionivibrio sp903917505:heptad=MCP-40H:species=d__Bacteria_p__Proteobacteria_c__Gammaproteobacteria_o__Burkholderiales_f__Rhodocyclaceae_g__Propionivibrio_s__Propionivibrio sp903917505],(RS_GCF_008274805.1_protein.faa_NZ_CP022579.1_2353@PF00015_full_PFAM.331.521:0.180132[&&NHX:Type=GTDB:gtdb_class=c__Gammaproteobacteria:gtdb_domain=d__Bacteria:gtdb_family=f__Rhodocyclaceae:gtdb_genus=g__Oryzomicrobium:gtdb_order=o__Burkholderiales:gtdb_phylum=p__Proteobacteria:gtdb_species=s__Oryzomicrobium terrae:heptad=MCP-40H:species=d__Bacteria_p__Proteobacteria_c__Gammaproteobacteria_o__Burkholderiales_f__Rhodocyclaceae_g__Oryzomicrobium_s__Oryzomicrobium terrae],(RS_GCF_009760905.1_protein.faa_NZ_VIRW01000019.1_49@PF00015_full_PFAM.294.527:0.308163[&&NHX:Type=GTDB:gtdb_class=c__Gammaproteobacteria:gtdb_domain=d__Bacteria:gtdb_family=f__Chitinibacteraceae:gtdb_genus=g__Chitinibacter:gtdb_order=o__Burkholderiales:gtdb_phylum=p__Proteobacteria:gtdb_species=s__Chitinibacter sp009760905:heptad=MCP-40H:species=d__Bacteria_p__Proteobacteria_c__Gammaproteobacteria_o__Burkholderiales_f__Chitinibacteraceae_g__Chitinibacter_s__Chitinibacter sp009760905],(RS_GCF_013284055.1_protein.faa_NZ_CP054143.1_1251@PF00015_full_PFAM.363.537:0.133319[&&NHX:Type=GTDB:gtdb_class=c__Gammaproteobacteria:gtdb_domain=d__Bacteria:gtdb_family=f__Chitinibacteraceae:gtdb_genus=g__Deefgea:gtdb_order=o__Burkholderiales:gtdb_phylum=p__Proteobacteria:gtdb_species=s__Deefgea sp013284055:heptad=MCP-40H:species=d__Bacteria_p__Proteobacteria_c__Gammaproteobacteria_o__Burkholderiales_f__Chitinibacteraceae_g__Deefgea_s__Deefgea sp013284055],(RS_GCF_015223195.1_protein.faa_NZ_JADFUA010000001.1_555@PF00015_full_PFAM.332.525:0.114593[&&NHX:Type=GTDB:gtdb_class=c__Gammaproteobacteria:gtdb_domain=d__Bacteria:gtdb_family=f__Chitinibacteraceae:gtdb_genus=g__Chitinilyticum:gtdb_order=o__Burkholderiales:gtdb_phylum=p__Proteobacteria:gtdb_species=s__Chitinilyticum litopenaei_A:heptad=MCP-40H:species=d__Bacteria_p__Proteobacteria_c__Gammaproteobacteria_o__Burkholderiales_f__Chitinibacteraceae_g__Chitinilyticum_s__Chitinilyticum litopenaei_A],(RS_GCF_000428145.1_protein.faa_NZ_ATZJ01000001.1_20@PF00015_full_PFAM.329.528:0.0171684[&&NHX:Type=GTDB:gtdb_class=c__Gammaproteobacteria:gtdb_domain=d__Bacteria:gtdb_family=f__Chitinibacteraceae:gtdb_genus=g__Chitinilyticum:gtdb_order=o__Burkholderiales:gtdb_phylum=p__Proteobacteria:gtdb_species=s__Chitinilyticum litopenaei:heptad=MCP-40H:species=d__Bacteria_p__Proteobacteria_c__Gammaproteobacteria_o__Burkholderiales_f__Chitinibacteraceae_g__Chitinilyticum_s__Chitinilyticum litopenaei],RS_GCF_000430805.1_protein.faa_NZ_AUMS01000004.1_141@PF00015_full_PFAM.333.530:0.0164868[&&NHX:Type=GTDB:gtdb_class=c__Gammaproteobacteria:gtdb_domain=d__Bacteria:gtdb_family=f__Chitinibacteraceae:gtdb_genus=g__Chitinilyticum:gtdb_order=o__Burkholderiales:gtdb_phylum=p__Proteobacteria:gtdb_species=s__Chitinilyticum aquatile:heptad=MCP-40H:species=d__Bacteria_p__Proteobacteria_c__Gammaproteobacteria_o__Burkholderiales_f__Chitinibacteraceae_g__Chitinilyticum_s__Chitinilyticum aquatile])0.943:0.0519646[&&NHX:Sample_counter=:Type_counter=GTDB--2:capture_class_counter=:capture_domain_counter=:capture_family_counter=:capture_genus_counter=:capture_order_counter=:capture_phylum_counter=:capture_species_counter=:evoltype=D:gtdb_class_counter=c__Gammaproteobacteria--2:gtdb_domain_counter=d__Bacteria--2:gtdb_family_counter=f__Chitinibacteraceae--2:gtdb_genus_counter=g__Chitinilyticum--2:gtdb_order_counter=o__Burkholderiales--2:gtdb_phylum_counter=p__Proteobacteria--2:gtdb_species_counter=s__Chitinilyticum aquatile--1||s__Chitinilyticum litopenaei--1:heptad_counter=MCP-40H--2:lbd_counter=:lca=d__Bacteria:lca_tree=g__Chitinilyticum:name=N504502:ref_name_counter=])0.905:0.0695936[&&NHX:Sample_counter=:Type_counter=GTDB--3:capture_class_counter=:capture_domain_counter=:capture_family_counter=:capture_genus_counter=:capture_order_counter=:capture_phylum_counter=:capture_species_counter=:evoltype=D:gtdb_class_counter=c__Gammaproteobacteria--3:gtdb_domain_counter=d__Bacteria--3:gtdb_family_counter=f__Chitinibacteraceae--3:gtdb_genus_counter=g__Chitinilyticum--3:gtdb_order_counter=o__Burkholderiales--3:gtdb_phylum_counter=p__Proteobacteria--3:gtdb_species_counter=s__Chitinilyticum aquatile--1||s__Chitinilyticum litopenaei--1||s__Chitinilyticum litopenaei_A--1:heptad_counter=MCP-40H--3:lbd_counter=:lca=d__Bacteria:lca_tree=g__Chitinilyticum:name=N504503:ref_name_counter=])0.932:0.079562[&&NHX:Sample_counter=:Type_counter=GTDB--4:capture_class_counter=:capture_domain_counter=:capture_family_counter=:capture_genus_counter=:capture_order_counter=:capture_phylum_counter=:capture_species_counter=:evoltype=D:gtdb_class_counter=c__Gammaproteobacteria--4:gtdb_domain_counter=d__Bacteria--4:gtdb_family_counter=f__Chitinibacteraceae--4:gtdb_genus_counter=g__Chitinilyticum--3||g__Deefgea--1:gtdb_order_counter=o__Burkholderiales--4:gtdb_phylum_counter=p__Proteobacteria--4:gtdb_species_counter=s__Chitinilyticum aquatile--1||s__Chitinilyticum litopenaei--1||s__Chitinilyticum litopenaei_A--1||s__Deefgea sp013284055--1:heptad_counter=MCP-40H--4:lbd_counter=:lca=d__Bacteria:lca_tree=f__Chitinibacteraceae:name=N504504:ref_name_counter=])0.961:0.118085[&&NHX:Sample_counter=:Type_counter=GTDB--5:capture_class_counter=:capture_domain_counter=:capture_family_counter=:capture_genus_counter=:capture_order_counter=:capture_phylum_counter=:capture_species_counter=:evoltype=D:gtdb_class_counter=c__Gammaproteobacteria--5:gtdb_domain_counter=d__Bacteria--5:gtdb_family_counter=f__Chitinibacteraceae--5:gtdb_genus_counter=g__Chitinibacter--1||g__Chitinilyticum--3||g__Deefgea--1:gtdb_order_counter=o__Burkholderiales--5:gtdb_phylum_counter=p__Proteobacteria--5:gtdb_species_counter=s__Chitinibacter sp009760905--1||s__Chitinilyticum aquatile--1||s__Chitinilyticum litopenaei--1||s__Chitinilyticum litopenaei_A--1||s__Deefgea sp013284055--1:heptad_counter=MCP-40H--5:lbd_counter=:lca=d__Bacteria:lca_tree=f__Chitinibacteraceae:name=N504505:ref_name_counter=])0.858:0.0655848[&&NHX:Sample_counter=:Type_counter=GTDB--6:capture_class_counter=:capture_domain_counter=:capture_family_counter=:capture_genus_counter=:capture_order_counter=:capture_phylum_counter=:capture_species_counter=:evoltype=D:gtdb_class_counter=c__Gammaproteobacteria--6:gtdb_domain_counter=d__Bacteria--6:gtdb_family_counter=f__Chitinibacteraceae--5||f__Rhodocyclaceae--1:gtdb_genus_counter=g__Chitinibacter--1||g__Chitinilyticum--3||g__Deefgea--1||g__Oryzomicrobium--1:gtdb_order_counter=o__Burkholderiales--6:gtdb_phylum_counter=p__Proteobacteria--6:gtdb_species_counter=s__Chitinibacter sp009760905--1||s__Chitinilyticum aquatile--1||s__Chitinilyticum litopenaei--1||s__Chitinilyticum litopenaei_A--1||s__Deefgea sp013284055--1||s__Oryzomicrobium terrae--1:heptad_counter=MCP-40H--6:lbd_counter=:lca=d__Bacteria:lca_tree=o__Burkholderiales:name=N504506:ref_name_counter=])0.722:0.0430219[&&NHX:Sample_counter=:Type_counter=GTDB--7:capture_class_counter=:capture_domain_counter=:capture_family_counter=:capture_genus_counter=:capture_order_counter=:capture_phylum_counter=:capture_species_counter=:evoltype=D:gtdb_class_counter=c__Gammaproteobacteria--7:gtdb_domain_counter=d__Bacteria--7:gtdb_family_counter=f__Chitinibacteraceae--5||f__Rhodocyclaceae--2:gtdb_genus_counter=g__Chitinibacter--1||g__Chitinilyticum--3||g__Deefgea--1||g__Oryzomicrobium--1||g__Propionivibrio--1:gtdb_order_counter=o__Burkholderiales--7:gtdb_phylum_counter=p__Proteobacteria--7:gtdb_species_counter=s__Chitinibacter sp009760905--1||s__Chitinilyticum aquatile--1||s__Chitinilyticum litopenaei--1||s__Chitinilyticum litopenaei_A--1||s__Deefgea sp013284055--1||s__Oryzomicrobium terrae--1||s__Propionivibrio sp903917505--1:heptad_counter=MCP-40H--7:lbd_counter=:lca=d__Bacteria:lca_tree=o__Burkholderiales:name=N504507:ref_name_counter=],((GB_GCA_016183655.1_protein.faa_JACPEH010000023.1_33@PF00015_full_PFAM.348.526:0.0423972[&&NHX:Type=GTDB:gtdb_class=c__Gammaproteobacteria:gtdb_domain=d__Bacteria:gtdb_family=f__Rhodocyclaceae:gtdb_genus=g__Azospira_A:gtdb_order=o__Burkholderiales:gtdb_phylum=p__Proteobacteria:gtdb_species=s__Azospira_A sp016183655:heptad=MCP-40H:species=d__Bacteria_p__Proteobacteria_c__Gammaproteobacteria_o__Burkholderiales_f__Rhodocyclaceae_g__Azospira_A_s__Azospira_A sp016183655],RS_GCF_016858125.1_protein.faa_NZ_CP064781.1_3548@PF00015_full_PFAM.348.528:0.0370561[&&NHX:Type=GTDB:gtdb_class=c__Gammaproteobacteria:gtdb_domain=d__Bacteria:gtdb_family=f__Rhodocyclaceae:gtdb_genus=g__Azospira_A:gtdb_order=o__Burkholderiales:gtdb_phylum=p__Proteobacteria:gtdb_species=s__Azospira_A restricta:heptad=MCP-40H:species=d__Bacteria_p__Proteobacteria_c__Gammaproteobacteria_o__Burkholderiales_f__Rhodocyclaceae_g__Azospira_A_s__Azospira_A restricta])1:0.184977[&&NHX:Sample_counter=:Type_counter=GTDB--2:capture_class_counter=:capture_domain_counter=:capture_family_counter=:capture_genus_counter=:capture_order_counter=:capture_phylum_counter=:capture_species_counter=:evoltype=D:gtdb_class_counter=c__Gammaproteobacteria--2:gtdb_domain_counter=d__Bacteria--2:gtdb_family_counter=f__Rhodocyclaceae--2:gtdb_genus_counter=g__Azospira_A--2:gtdb_order_counter=o__Burkholderiales--2:gtdb_phylum_counter=p__Proteobacteria--2:gtdb_species_counter=s__Azospira_A restricta--1||s__Azospira_A sp016183655--1:heptad_counter=MCP-40H--2:lbd_counter=:lca=d__Bacteria:lca_tree=g__Azospira_A:name=N504510:ref_name_counter=],(GB_GCA_003583745.1_protein.faa_QXPY01000017.1_44@PF00015_full_PFAM.345.524:0.0979876[&&NHX:Type=GTDB:gtdb_class=c__Gammaproteobacteria:gtdb_domain=d__Bacteria:gtdb_family=f__Rhodocyclaceae:gtdb_genus=g__Azonexus:gtdb_order=o__Burkholderiales:gtdb_phylum=p__Proteobacteria:gtdb_species=s__Azonexus sp003583745:heptad=MCP-40H:species=d__Bacteria_p__Proteobacteria_c__Gammaproteobacteria_o__Burkholderiales_f__Rhodocyclaceae_g__Azonexus_s__Azonexus sp003583745],((GB_GCA_903951825.1_protein.faa_CAJBDJ010000020.1_3@PF00015_full_PFAM.344.529:0.0827547[&&NHX:Type=GTDB:gtdb_class=c__Gammaproteobacteria:gtdb_domain=d__Bacteria:gtdb_family=f__Rhodocyclaceae:gtdb_genus=g__Azonexus:gtdb_order=o__Burkholderiales:gtdb_phylum=p__Proteobacteria:gtdb_species=s__Azonexus sp903951825:heptad=MCP-40H:species=d__Bacteria_p__Proteobacteria_c__Gammaproteobacteria_o__Burkholderiales_f__Rhodocyclaceae_g__Azonexus_s__Azonexus sp903951825],(((RS_GCF_001956855.1_protein.faa_NZ_MTHD01000001.1_109@PF00015_full_PFAM.351.531:0.00415445[&&NHX:Type=GTDB:gtdb_class=c__Gammaproteobacteria:gtdb_domain=d__Bacteria:gtdb_family=f__Rhodocyclaceae:gtdb_genus=g__Azonexus:gtdb_order=o__Burkholderiales:gtdb_phylum=p__Proteobacteria:gtdb_species=s__Azonexus hydrophilus_A:heptad=MCP-40H:species=d__Bacteria_p__Proteobacteria_c__Gammaproteobacteria_o__Burkholderiales_f__Rhodocyclaceae_g__Azonexus_s__Azonexus hydrophilus_A],(RS_GCF_000429605.1_protein.faa_NZ_AUCE01000011.1_403@PF00015_full_PFAM.347.530:0.0119511[&&NHX:Type=GTDB:gtdb_class=c__Gammaproteobacteria:gtdb_domain=d__Bacteria:gtdb_family=f__Rhodocyclaceae:gtdb_genus=g__Azonexus:gtdb_order=o__Burkholderiales:gtdb_phylum=p__Proteobacteria:gtdb_species=s__Azonexus hydrophilus:heptad=MCP-40H:species=d__Bacteria_p__Proteobacteria_c__Gammaproteobacteria_o__Burkholderiales_f__Rhodocyclaceae_g__Azonexus_s__Azonexus hydrophilus],GB_GCA_017848965.1_protein.faa_JAFIHA010000017.1_17@PF00015_full_PFAM.351.528:0.00830324[&&NHX:Type=GTDB:gtdb_class=c__Gammaproteobacteria:gtdb_domain=d__Bacteria:gtdb_family=f__Rhodocyclaceae:gtdb_genus=g__Azonexus:gtdb_order=o__Burkholderiales:gtdb_phylum=p__Proteobacteria:gtdb_species=s__Azonexus aromaticus_B:heptad=MCP-40H:species=d__Bacteria_p__Proteobacteria_c__Gammaproteobacteria_o__Burkholderiales_f__Rhodocyclaceae_g__Azonexus_s__Azonexus aromaticus_B])0.751:0.00403402[&&NHX:Sample_counter=:Type_counter=GTDB--2:capture_class_counter=:capture_domain_counter=:capture_family_counter=:capture_genus_counter=:capture_order_counter=:capture_phylum_counter=:capture_species_counter=:evoltype=D:gtdb_class_counter=c__Gammaproteobacteria--2:gtdb_domain_counter=d__Bacteria--2:gtdb_family_counter=f__Rhodocyclaceae--2:gtdb_genus_counter=g__Azonexus--2:gtdb_order_counter=o__Burkholderiales--2:gtdb_phylum_counter=p__Proteobacteria--2:gtdb_species_counter=s__Azonexus aromaticus_B--1||s__Azonexus hydrophilus--1:heptad_counter=MCP-40H--2:lbd_counter=:lca=d__Bacteria:lca_tree=g__Azonexus:name=N504516:ref_name_counter=])0:5e-09[&&NHX:Sample_counter=:Type_counter=GTDB--3:capture_class_counter=:capture_domain_counter=:capture_family_counter=:capture_genus_counter=:capture_order_counter=:capture_phylum_counter=:capture_species_counter=:evoltype=D:gtdb_class_counter=c__Gammaproteobacteria--3:gtdb_domain_counter=d__Bacteria--3:gtdb_family_counter=f__Rhodocyclaceae--3:gtdb_genus_counter=g__Azonexus--3:gtdb_order_counter=o__Burkholderiales--3:gtdb_phylum_counter=p__Proteobacteria--3:gtdb_species_counter=s__Azonexus aromaticus_B--1||s__Azonexus hydrophilus--1||s__Azonexus hydrophilus_A--1:heptad_counter=MCP-40H--3:lbd_counter=:lca=d__Bacteria:lca_tree=g__Azonexus:name=N504517:ref_name_counter=],GB_GCA_002345845.1_protein.faa_DDWF01000141.1_1@PF00015_full_PFAM.89.284:0.144611[&&NHX:Type=GTDB:gtdb_class=c__Gammaproteobacteria:gtdb_domain=d__Bacteria:gtdb_family=f__Rhodocyclaceae:gtdb_genus=g__Azonexus:gtdb_order=o__Burkholderiales:gtdb_phylum=p__Proteobacteria:gtdb_species=s__Azonexus sp002345845:heptad=MCP-40H:species=d__Bacteria_p__Proteobacteria_c__Gammaproteobacteria_o__Burkholderiales_f__Rhodocyclaceae_g__Azonexus_s__Azonexus sp002345845])0.929:0.0234148[&&NHX:Sample_counter=:Type_counter=GTDB--4:capture_class_counter=:capture_domain_counter=:capture_family_counter=:capture_genus_counter=:capture_order_counter=:capture_phylum_counter=:capture_species_counter=:evoltype=D:gtdb_class_counter=c__Gammaproteobacteria--4:gtdb_domain_counter=d__Bacteria--4:gtdb_family_counter=f__Rhodocyclaceae--4:gtdb_genus_counter=g__Azonexus--4:gtdb_order_counter=o__Burkholderiales--4:gtdb_phylum_counter=p__Proteobacteria--4:gtdb_species_counter=s__Azonexus aromaticus_B--1||s__Azonexus hydrophilus--1||s__Azonexus hydrophilus_A--1||s__Azonexus sp002345845--1:heptad_counter=MCP-40H--4:lbd_counter=:lca=d__Bacteria:lca_tree=g__Azonexus:name=N504519:ref_name_counter=],((RS_GCF_009469765.1_protein.faa_NZ_SSSQ01000010.1_7@PF00015_full_PFAM.350.528:5e-09[&&NHX:Type=GTDB:gtdb_class=c__Gammaproteobacteria:gtdb_domain=d__Bacteria:gtdb_family=f__Rhodocyclaceae:gtdb_genus=g__Azonexus:gtdb_order=o__Burkholderiales:gtdb_phylum=p__Proteobacteria:gtdb_species=s__Azonexus hortensis:heptad=MCP-40H:species=d__Bacteria_p__Proteobacteria_c__Gammaproteobacteria_o__Burkholderiales_f__Rhodocyclaceae_g__Azonexus_s__Azonexus hortensis],RS_GCF_001551835.1_protein.faa_NZ_LODL01000019.1_481@PF00015_full_PFAM.351.528:0.00413327[&&NHX:Type=GTDB:gtdb_class=c__Gammaproteobacteria:gtdb_domain=d__Bacteria:gtdb_family=f__Rhodocyclaceae:gtdb_genus=g__Azonexus:gtdb_order=o__Burkholderiales:gtdb_phylum=p__Proteobacteria:gtdb_species=s__Azonexus denitrificans:heptad=MCP-40H:species=d__Bacteria_p__Proteobacteria_c__Gammaproteobacteria_o__Burkholderiales_f__Rhodocyclaceae_g__Azonexus_s__Azonexus denitrificans])0.885:0.016543[&&NHX:Sample_counter=:Type_counter=GTDB--2:capture_class_counter=:capture_domain_counter=:capture_family_counter=:capture_genus_counter=:capture_order_counter=:capture_phylum_counter=:capture_species_counter=:evoltype=D:gtdb_class_counter=c__Gammaproteobacteria--2:gtdb_domain_counter=d__Bacteria--2:gtdb_family_counter=f__Rhodocyclaceae--2:gtdb_genus_counter=g__Azonexus--2:gtdb_order_counter=o__Burkholderiales--2:gtdb_phylum_counter=p__Proteobacteria--2:gtdb_species_counter=s__Azonexus denitrificans--1||s__Azonexus hortensis--1:heptad_counter=MCP-40H--2:lbd_counter=:lca=d__Bacteria:lca_tree=g__Azonexus:name=N504522:ref_name_counter=],GB_GCA_002840785.1_protein.faa_PHCH01000059.1_3@PF00015_full_PFAM.356.530:0.0635404[&&NHX:Type=GTDB:gtdb_class=c__Gammaproteobacteria:gtdb_domain=d__Bacteria:gtdb_family=f__Rhodocyclaceae:gtdb_genus=g__Azonexus:gtdb_order=o__Burkholderiales:gtdb_phylum=p__Proteobacteria:gtdb_species=s__Azonexus sp002840785:heptad=MCP-40H:species=d__Bacteria_p__Proteobacteria_c__Gammaproteobacteria_o__Burkholderiales_f__Rhodocyclaceae_g__Azonexus_s__Azonexus sp002840785])0.71:0.00778049[&&NHX:Sample_counter=:Type_counter=GTDB--3:capture_class_counter=:capture_domain_counter=:capture_family_counter=:capture_genus_counter=:capture_order_counter=:capture_phylum_counter=:capture_species_counter=:evoltype=D:gtdb_class_counter=c__Gammaproteobacteria--3:gtdb_domain_counter=d__Bacteria--3:gtdb_family_counter=f__Rhodocyclaceae--3:gtdb_genus_counter=g__Azonexus--3:gtdb_order_counter=o__Burkholderiales--3:gtdb_phylum_counter=p__Proteobacteria--3:gtdb_species_counter=s__Azonexus denitrificans--1||s__Azonexus hortensis--1||s__Azonexus sp002840785--1:heptad_counter=MCP-40H--3:lbd_counter=:lca=d__Bacteria:lca_tree=g__Azonexus:name=N504524:ref_name_counter=])0.783:0.0342076[&&NHX:Sample_counter=:Type_counter=GTDB--7:capture_class_counter=:capture_domain_counter=:capture_family_counter=:capture_genus_counter=:capture_order_counter=:capture_phylum_counter=:capture_species_counter=:evoltype=D:gtdb_class_counter=c__Gammaproteobacteria--7:gtdb_domain_counter=d__Bacteria--7:gtdb_family_counter=f__Rhodocyclaceae--7:gtdb_genus_counter=g__Azonexus--7:gtdb_order_counter=o__Burkholderiales--7:gtdb_phylum_counter=p__Proteobacteria--7:gtdb_species_counter=s__Azonexus aromaticus_B--1||s__Azonexus denitrificans--1||s__Azonexus hortensis--1||s__Azonexus hydrophilus--1||s__Azonexus hydrophilus_A--1||s__Azonexus sp002345845--1||s__Azonexus sp002840785--1:heptad_counter=MCP-40H--7:lbd_counter=:lca=d__Bacteria:lca_tree=g__Azonexus:name=N504525:ref_name_counter=])0.862:0.0408646[&&NHX:Sample_counter=:Type_counter=GTDB--8:capture_class_counter=:capture_domain_counter=:capture_family_counter=:capture_genus_counter=:capture_order_counter=:capture_phylum_counter=:capture_species_counter=:evoltype=D:gtdb_class_counter=c__Gammaproteobacteria--8:gtdb_domain_counter=d__Bacteria--8:gtdb_family_counter=f__Rhodocyclaceae--8:gtdb_genus_counter=g__Azonexus--8:gtdb_order_counter=o__Burkholderiales--8:gtdb_phylum_counter=p__Proteobacteria--8:gtdb_species_counter=s__Azonexus aromaticus_B--1||s__Azonexus denitrificans--1||s__Azonexus hortensis--1||s__Azonexus hydrophilus--1||s__Azonexus hydrophilus_A--1||s__Azonexus sp002345845--1||s__Azonexus sp002840785--1||s__Azonexus sp903951825--1:heptad_counter=MCP-40H--8:lbd_counter=:lca=d__Bacteria:lca_tree=g__Azonexus:name=N504526:ref_name_counter=],RS_GCF_003634965.1_protein.faa_NZ_RBXP01000016.1_77@PF00015_full_PFAM.330.522:0.395544[&&NHX:Type=GTDB:gtdb_class=c__Gammaproteobacteria:gtdb_domain=d__Bacteria:gtdb_family=f__Rhodocyclaceae:gtdb_genus=g__Azonexus:gtdb_order=o__Burkholderiales:gtdb_phylum=p__Proteobacteria:gtdb_species=s__Azonexus fungiphilus:heptad=MCP-40H:species=d__Bacteria_p__Proteobacteria_c__Gammaproteobacteria_o__Burkholderiales_f__Rhodocyclaceae_g__Azonexus_s__Azonexus fungiphilus])0.517:0.036606[&&NHX:Sample_counter=:Type_counter=GTDB--9:capture_class_counter=:capture_domain_counter=:capture_family_counter=:capture_genus_counter=:capture_order_counter=:capture_phylum_counter=:capture_species_counter=:evoltype=D:gtdb_class_counter=c__Gammaproteobacteria--9:gtdb_domain_counter=d__Bacteria--9:gtdb_family_counter=f__Rhodocyclaceae--9:gtdb_genus_counter=g__Azonexus--9:gtdb_order_counter=o__Burkholderiales--9:gtdb_phylum_counter=p__Proteobacteria--9:gtdb_species_counter=s__Azonexus aromaticus_B--1||s__Azonexus denitrificans--1||s__Azonexus fungiphilus--1||s__Azonexus hortensis--1||s__Azonexus hydrophilus--1||s__Azonexus hydrophilus_A--1||s__Azonexus sp002345845--1||s__Azonexus sp002840785--1||s__Azonexus sp903951825--1:heptad_counter=MCP-40H--9:lbd_counter=:lca=d__Bacteria:lca_tree=g__Azonexus:name=N504528:ref_name_counter=])0.99:0.135052[&&NHX:Sample_counter=:Type_counter=GTDB--10:capture_class_counter=:capture_domain_counter=:capture_family_counter=:capture_genus_counter=:capture_order_counter=:capture_phylum_counter=:capture_species_counter=:evoltype=D:gtdb_class_counter=c__Gammaproteobacteria--10:gtdb_domain_counter=d__Bacteria--10:gtdb_family_counter=f__Rhodocyclaceae--10:gtdb_genus_counter=g__Azonexus--10:gtdb_order_counter=o__Burkholderiales--10:gtdb_phylum_counter=p__Proteobacteria--10:gtdb_species_counter=s__Azonexus aromaticus_B--1||s__Azonexus denitrificans--1||s__Azonexus fungiphilus--1||s__Azonexus hortensis--1||s__Azonexus hydrophilus--1||s__Azonexus hydrophilus_A--1||s__Azonexus sp002345845--1||s__Azonexus sp002840785--1||s__Azonexus sp003583745--1||s__Azonexus sp903951825--1:heptad_counter=MCP-40H--10:lbd_counter=:lca=d__Bacteria:lca_tree=g__Azonexus:name=N504529:ref_name_counter=])0.925:0.0824411[&&NHX:Sample_counter=:Type_counter=GTDB--12:capture_class_counter=:capture_domain_counter=:capture_family_counter=:capture_genus_counter=:capture_order_counter=:capture_phylum_counter=:capture_species_counter=:evoltype=D:gtdb_class_counter=c__Gammaproteobacteria--12:gtdb_domain_counter=d__Bacteria--12:gtdb_family_counter=f__Rhodocyclaceae--12:gtdb_genus_counter=g__Azonexus--10||g__Azospira_A--2:gtdb_order_counter=o__Burkholderiales--12:gtdb_phylum_counter=p__Proteobacteria--12:gtdb_species_counter=s__Azonexus aromaticus_B--1||s__Azonexus denitrificans--1||s__Azonexus fungiphilus--1||s__Azonexus hortensis--1||s__Azonexus hydrophilus--1||s__Azonexus hydrophilus_A--1||s__Azonexus sp002345845--1||s__Azonexus sp002840785--1||s__Azonexus sp003583745--1||s__Azonexus sp903951825--1||s__Azospira_A restricta--1||s__Azospira_A sp016183655--1:heptad_counter=MCP-40H--12:lbd_counter=:lca=d__Bacteria:lca_tree=f__Rhodocyclaceae:name=N504530:ref_name_counter=])0.459:0.0419855[&&NHX:Sample_counter=:Type_counter=GTDB--19:capture_class_counter=:capture_domain_counter=:capture_family_counter=:capture_genus_counter=:capture_order_counter=:capture_phylum_counter=:capture_species_counter=:evoltype=D:gtdb_class_counter=c__Gammaproteobacteria--19:gtdb_domain_counter=d__Bacteria--19:gtdb_family_counter=f__Chitinibacteraceae--5||f__Rhodocyclaceae--14:gtdb_genus_counter=g__Azonexus--10||g__Azospira_A--2||g__Chitinibacter--1||g__Chitinilyticum--3||g__Deefgea--1||g__Oryzomicrobium--1||g__Propionivibrio--1:gtdb_order_counter=o__Burkholderiales--19:gtdb_phylum_counter=p__Proteobacteria--19:gtdb_species_counter=s__Azonexus aromaticus_B--1||s__Azonexus denitrificans--1||s__Azonexus fungiphilus--1||s__Azonexus hortensis--1||s__Azonexus hydrophilus--1||s__Azonexus hydrophilus_A--1||s__Azonexus sp002345845--1||s__Azonexus sp002840785--1||s__Azonexus sp003583745--1||s__Azonexus sp903951825--1||s__Azospira_A restricta--1||s__Azospira_A sp016183655--1||s__Chitinibacter sp009760905--1||s__Chitinilyticum aquatile--1||s__Chitinilyticum litopenaei--1||s__Chitinilyticum litopenaei_A--1||s__Deefgea sp013284055--1||s__Oryzomicrobium terrae--1||s__Propionivibrio sp903917505--1:heptad_counter=MCP-40H--19:lbd_counter=:lca=d__Bacteria:lca_tree=o__Burkholderiales:name=N504531:ref_name_counter=])0.923:0.113561[&&NHX:Sample_counter=rhiztom3--1:Type_counter=GTDB--45||capture--1:capture_class_counter=c__Alphaproteobacteria--1:capture_domain_counter=d__Bacteria--1:capture_family_counter=f__Xanthobacteraceae--1:capture_genus_counter=g__Bradyrhizobium--1:capture_order_counter=o__Rhizobiales--1:capture_phylum_counter=p__Proteobacteria--1:capture_species_counter=s__Bradyrhizobium sp013178945--1:evoltype=D:gtdb_class_counter=c__Gammaproteobacteria--45:gtdb_domain_counter=d__Bacteria--45:gtdb_family_counter=f__Chitinibacteraceae--5||f__Chromobacteriaceae--2||f__Rhodocyclaceae--38:gtdb_genus_counter=g__Accumulibacter--1||g__Azoarcus--3||g__Azonexus--12||g__Azospira_A--2||g__Chitinibacter--1||g__Chitinilyticum--3||g__Crenobacter--2||g__Dactylopiibacterium--2||g__Deefgea--1||g__JAEUNL01--2||g__JAEUNM01--1||g__Methyloversatilis--8||g__Oryzomicrobium--1||g__Propionivibrio--1||g__WQZF01--2||g__WRNU01--2||g__Zoogloea--1:gtdb_order_counter=o__Burkholderiales--45:gtdb_phylum_counter=p__Proteobacteria--45:gtdb_species_counter=s__Accumulibacter phosphatis_E--1||s__Azoarcus indigens--1||s__Azoarcus sp006496635--1||s__Azoarcus sp012911025--1||s__Azonexus aromaticus_B--1||s__Azonexus denitrificans--1||s__Azonexus fungiphilus--1||s__Azonexus hortensis--1||s__Azonexus hydrophilus--1||s__Azonexus hydrophilus_A--1||s__Azonexus sp002345845--1||s__Azonexus sp002840785--1||s__Azonexus sp003583745--1||s__Azonexus sp008711155--2||s__Azonexus sp903951825--1||s__Azospira_A restricta--1||s__Azospira_A sp016183655--1||s__Chitinibacter sp009760905--1||s__Chitinilyticum aquatile--1||s__Chitinilyticum litopenaei--1||s__Chitinilyticum litopenaei_A--1||s__Crenobacter cavernae--1||s__Crenobacter luteus--1||s__Dactylopiibacterium sp002855595--1||s__Dactylopiibacterium sp018262235--1||s__Deefgea sp013284055--1||s__JAEUNL01 sp016711925--2||s__JAEUNM01 sp016791105--1||s__Methyloversatilis discipulorum--1||s__Methyloversatilis discipulorum_A--1||s__Methyloversatilis sp001713355--1||s__Methyloversatilis sp016791045--1||s__Methyloversatilis sp017984755--1||s__Methyloversatilis thermotolerans--1||s__Methyloversatilis universalis--1||s__Methyloversatilis universalis_A--1||s__Oryzomicrobium terrae--1||s__Propionivibrio sp903917505--1||s__WQZF01 sp009780885--2||s__WRNU01 sp009781085--1||s__WRNU01 sp009782565--1||s__Zoogloea sp018241665--1:heptad_counter=MCP-24H--1||MCP-40H--45:lbd_counter=:lca=d__Bacteria:lca_tree=o__Burkholderiales:name=N504532:ref_name_counter=],(RS_GCF_004801305.1_protein.faa_NZ_SSOD01000011.1_86@PF00015_full_PFAM.340.529:0.374603[&&NHX:Type=GTDB:gtdb_class=c__Gammaproteobacteria:gtdb_domain=d__Bacteria:gtdb_family=f__Rhodocyclaceae:gtdb_genus=g__Thauera_A:gtdb_order=o__Burkholderiales:gtdb_phylum=p__Proteobacteria:gtdb_species=s__Thauera_A rhizosphaerae:heptad=MCP-40H:species=d__Bacteria_p__Proteobacteria_c__Gammaproteobacteria_o__Burkholderiales_f__Rhodocyclaceae_g__Thauera_A_s__Thauera_A rhizosphaerae],(132f28f3-ace1-4aad-859b-dbe942098337_3@MCPsignal.226.268:0.145029[&&NHX:Sample=rhiztom3:Type=capture:capture_class=c__Gammaproteobacteria:capture_domain=d__Bacteria:capture_family=f__Chromobacteriaceae:capture_genus=g__Aquitalea:capture_order=o__Burkholderiales:capture_phylum=p__Proteobacteria:capture_species=s__Aquitalea pelogenes:heptad=MCP-40H],771ece4b-8f11-4d3f-8a99-61bceb24f48e_4@MCPsignal.175.313:0.34248[&&NHX:Sample=rhiztom1:Type=capture:capture_class=c__Coriobacteriia:capture_domain=d__Bacteria:capture_family=f__UBA2279:capture_genus=g__EMTCatB1:capture_order=o__OPB41:capture_phylum=p__Actinobacteriota:capture_species=s__EMTCatB1 sp001950395:heptad=MCP-40H])0.743:0.133745[&&NHX:Sample_counter=rhiztom1--1||rhiztom3--1:Type_counter=capture--2:capture_class_counter=c__Coriobacteriia--1||c__Gammaproteobacteria--1:capture_domain_counter=d__Bacteria--2:capture_family_counter=f__Chromobacteriaceae--1||f__UBA2279--1:capture_genus_counter=g__Aquitalea--1||g__EMTCatB1--1:capture_order_counter=o__Burkholderiales--1||o__OPB41--1:capture_phylum_counter=p__Actinobacteriota--1||p__Proteobacteria--1:capture_species_counter=s__Aquitalea pelogenes--1||s__EMTCatB1 sp001950395--1:gtdb_class_counter=:gtdb_domain_counter=:gtdb_family_counter=:gtdb_genus_counter=:gtdb_order_counter=:gtdb_phylum_counter=:gtdb_species_counter=:heptad_counter=MCP-40H--2:lbd_counter=:name=N504536:ref_name_counter=])0.925:0.207809[&&NHX:Sample_counter=rhiztom1--1||rhiztom3--1:Type_counter=GTDB--1||capture--2:capture_class_counter=c__Coriobacteriia--1||c__Gammaproteobacteria--1:capture_domain_counter=d__Bacteria--2:capture_family_counter=f__Chromobacteriaceae--1||f__UBA2279--1:capture_genus_counter=g__Aquitalea--1||g__EMTCatB1--1:capture_order_counter=o__Burkholderiales--1||o__OPB41--1:capture_phylum_counter=p__Actinobacteriota--1||p__Proteobacteria--1:capture_species_counter=s__Aquitalea pelogenes--1||s__EMTCatB1 sp001950395--1:gtdb_class_counter=c__Gammaproteobacteria--1:gtdb_domain_counter=d__Bacteria--1:gtdb_family_counter=f__Rhodocyclaceae--1:gtdb_genus_counter=g__Thauera_A--1:gtdb_order_counter=o__Burkholderiales--1:gtdb_phylum_counter=p__Proteobacteria--1:gtdb_species_counter=s__Thauera_A rhizosphaerae--1:heptad_counter=MCP-40H--3:lbd_counter=:lca_tree=s__Thauera_A rhizosphaerae:name=N504537:ref_name_counter=])0.987:0.195295[&&NHX:Sample_counter=rhiztom1--1||rhiztom3--2:Type_counter=GTDB--46||capture--3:capture_class_counter=c__Alphaproteobacteria--1||c__Coriobacteriia--1||c__Gammaproteobacteria--1:capture_domain_counter=d__Bacteria--3:capture_family_counter=f__Chromobacteriaceae--1||f__UBA2279--1||f__Xanthobacteraceae--1:capture_genus_counter=g__Aquitalea--1||g__Bradyrhizobium--1||g__EMTCatB1--1:capture_order_counter=o__Burkholderiales--1||o__OPB41--1||o__Rhizobiales--1:capture_phylum_counter=p__Actinobacteriota--1||p__Proteobacteria--2:capture_species_counter=s__Aquitalea pelogenes--1||s__Bradyrhizobium sp013178945--1||s__EMTCatB1 sp001950395--1:evoltype=D:gtdb_class_counter=c__Gammaproteobacteria--46:gtdb_domain_counter=d__Bacteria--46:gtdb_family_counter=f__Chitinibacteraceae--5||f__Chromobacteriaceae--2||f__Rhodocyclaceae--39:gtdb_genus_counter=g__Accumulibacter--1||g__Azoarcus--3||g__Azonexus--12||g__Azospira_A--2||g__Chitinibacter--1||g__Chitinilyticum--3||g__Crenobacter--2||g__Dactylopiibacterium--2||g__Deefgea--1||g__JAEUNL01--2||g__JAEUNM01--1||g__Methyloversatilis--8||g__Oryzomicrobium--1||g__Propionivibrio--1||g__Thauera_A--1||g__WQZF01--2||g__WRNU01--2||g__Zoogloea--1:gtdb_order_counter=o__Burkholderiales--46:gtdb_phylum_counter=p__Proteobacteria--46:gtdb_species_counter=s__Accumulibacter phosphatis_E--1||s__Azoarcus indigens--1||s__Azoarcus sp006496635--1||s__Azoarcus sp012911025--1||s__Azonexus aromaticus_B--1||s__Azonexus denitrificans--1||s__Azonexus fungiphilus--1||s__Azonexus hortensis--1||s__Azonexus hydrophilus--1||s__Azonexus hydrophilus_A--1||s__Azonexus sp002345845--1||s__Azonexus sp002840785--1||s__Azonexus sp003583745--1||s__Azonexus sp008711155--2||s__Azonexus sp903951825--1||s__Azospira_A restricta--1||s__Azospira_A sp016183655--1||s__Chitinibacter sp009760905--1||s__Chitinilyticum aquatile--1||s__Chitinilyticum litopenaei--1||s__Chitinilyticum litopenaei_A--1||s__Crenobacter cavernae--1||s__Crenobacter luteus--1||s__Dactylopiibacterium sp002855595--1||s__Dactylopiibacterium sp018262235--1||s__Deefgea sp013284055--1||s__JAEUNL01 sp016711925--2||s__JAEUNM01 sp016791105--1||s__Methyloversatilis discipulorum--1||s__Methyloversatilis discipulorum_A--1||s__Methyloversatilis sp001713355--1||s__Methyloversatilis sp016791045--1||s__Methyloversatilis sp017984755--1||s__Methyloversatilis thermotolerans--1||s__Methyloversatilis universalis--1||s__Methyloversatilis universalis_A--1||s__Oryzomicrobium terrae--1||s__Propionivibrio sp903917505--1||s__Thauera_A rhizosphaerae--1||s__WQZF01 sp009780885--2||s__WRNU01 sp009781085--1||s__WRNU01 sp009782565--1||s__Zoogloea sp018241665--1:heptad_counter=MCP-24H--1||MCP-40H--48:lbd_counter=:lca=d__Bacteria:lca_tree=o__Burkholderiales:name=N504538:ref_name_counter=])0.269:0.00906626[&&NHX:Sample_counter=rhizpot1--53||rhizpot3--6||rhiztom1--34||rhiztom2--21||rhiztom3--66:Type_counter=GTDB--298||capture--180:besthit_avg=88.15398230088495:besthit_max=100.0:besthit_min=62.5:besthit_std=12.196003702898443:besthit_sum=9961.4:bitscore_avg=206.3362831858407:bitscore_max=287.0:bitscore_min=115.0:bitscore_std=50.85441591646495:bitscore_sum=23316.0:capture_class_counter=c__Acidobacteriae--2||c__Actinomycetia--2||c__Alphaproteobacteria--7||c__Clostridia--1||c__Coriobacteriia--1||c__Desulfarculia--1||c__Desulfobulbia--1||c__Desulfovibrionia--3||c__Gammaproteobacteria--153||c__Limnocylindria--1||c__UBA4802--8:capture_domain_counter=d__Bacteria--180:capture_family_counter=f__Acetobacteraceae--1||f__Acidobacteriaceae--2||f__Aquaspirillaceae--33||f__Azospirillaceae--1||f__Burkholderiaceae--3||f__CSP1-4--1||f__Caulobacteraceae--1||f__Cellulomonadaceae--1||f__Chitinibacteraceae--1||f__Chitinimonadaceae--1||f__Chromobacteriaceae--6||f__Demequinaceae--1||f__Desulfovibrionaceae--3||f__Desulfurivibrionaceae--1||f__Ectothiorhodospiraceae--1||f__Enterobacteriaceae--45||f__JAFGDQ01--8||f__JAHJDS01--1||f__Lachnospiraceae--1||f__Magnetospirillaceae--1||f__Oleiphilaceae--1||f__Pseudomonadaceae--54||f__Rhizobiaceae--1||f__Rhodanobacteraceae--1||f__Rhodocyclaceae--4||f__Shewanellaceae--2||f__Sphingomonadaceae--1||f__Thiohalomonadaceae--1||f__UBA2279--1||f__Xanthobacteraceae--1:capture_genus_counter=g__Achromobacter--1||g__Acidocella--1||g__Aquitalea--6||g__Aromatoleum--1||g__Asticcacaulis--1||g__Azonexus--1||g__Azospira--2||g__Azospirillum--1||g__Bradyrhizobium--1||g__Cellulomonas--1||g__Chitinimonas--1||g__Demequina--1||g__Dyella--1||g__EMTCatB1--1||g__Ectothiorhodospira--1||g__Erwinia_B--2||g__Fen-1039--1||g__JAFGDQ01--8||g__JAHJDS01--1||g__Jeongeupia--1||g__Magnetospirillum--1||g__Marinobacter--1||g__Megalodesulfovibrio--1||g__Novosphingobium--1||g__Pantoea--43||g__Paraburkholderia--1||g__Pseudomonas_B--1||g__Pseudomonas_E--53||g__RUG11977--1||g__Rhizobium--1||g__Rivicola--33||g__Shewanella--2||g__Solidesulfovibrio--2||g__Sulfurivermis--1||g__Symbiobacter--1||g__Terracidiphilus--2||g__UBA2262--1:capture_order_counter=o__Acetobacterales--1||o__Acidobacteriales--2||o__Actinomycetales--2||o__Azospirillales--1||o__Burkholderiales--48||o__Caulobacterales--1||o__Desulfarculales--1||o__Desulfobulbales--1||o__Desulfovibrionales--3||o__Ectothiorhodospirales--1||o__Enterobacterales--47||o__Lachnospirales--1||o__Limnocylindrales--1||o__OPB41--1||o__Pseudomonadales--55||o__Rhizobiales--2||o__Rhodospirillales--1||o__Sphingomonadales--1||o__Thiohalomonadales--1||o__UBA4802--8||o__Xanthomonadales--1:capture_phylum_counter=p__Acidobacteriota--2||p__Actinobacteriota--3||p__Chloroflexota--1||p__Desulfobacterota--2||p__Desulfobacterota_I--3||p__Firmicutes_A--1||p__Proteobacteria--160||p__Spirochaetota--8:capture_species_counter=s__Achromobacter sp000757485--1||s__Acidocella aminolytica--1||s__Aquitalea pelogenes--1||s__Aquitalea sp003693445--5||s__Aromatoleum petrolei--1||s__Asticcacaulis excentricus--1||s__Azonexus sp002345845--1||s__Azospira oryzae--2||s__Azospirillum sp014192915--1||s__Bradyrhizobium sp013178945--1||s__Cellulomonas citrea--1||s__Chitinimonas koreensis--1||s__Demequina sp002090115--1||s__Dyella jiangningensis_B--1||s__EMTCatB1 sp001950395--1||s__Ectothiorhodospira sp000225005--1||s__Erwinia_B gerundensis--2||s__Fen-1039 sp003158875--1||s__JAFGDQ01 sp016932015--8||s__JAHJDS01 sp018812395--1||s__Jeongeupia sp015140455--1||s__Magnetospirillum sp902729435--1||s__Marinobacter vulgaris--1||s__Megalodesulfovibrio gigas--1||s__Novosphingobium sp003208305--1||s__Pantoea agglomerans--42||s__Pantoea ludwigii_B--1||s__Paraburkholderia sp017104715--1||s__Pseudomonas_B oryzihabitans_B--1||s__Pseudomonas_E alcaligenes_B--1||s__Pseudomonas_E brassicae--3||s__Pseudomonas_E canadensis--1||s__Pseudomonas_E cerasi--2||s__Pseudomonas_E fluvialis--6||s__Pseudomonas_E khazarica--7||s__Pseudomonas_E monteilii_C--1||s__Pseudomonas_E neuropathica--1||s__Pseudomonas_E putida_G--1||s__Pseudomonas_E putida_K--1||s__Pseudomonas_E sp000761545--3||s__Pseudomonas_E sp001592875--16||s__Pseudomonas_E sp002979555--2||s__Pseudomonas_E sp003696305--3||s__Pseudomonas_E sp900573885--1||s__Pseudomonas_E sp902506495--3||s__Pseudomonas_E umsongensis--1||s__RUG11977 sp902774525--1||s__Rhizobium sp014193255--1||s__Rivicola pingtungensis--28||s__Rivicola sp002002905--5||s__Shewanella canadensis--1||s__Shewanella carassii--1||s__Solidesulfovibrio magneticus_A--1||s__Solidesulfovibrio magneticus_B--1||s__Sulfurivermis sp002840095--1||s__Symbiobacter mobilis--1||s__Terracidiphilus sp003156495--2||s__UBA2262 sp003517965--1:evalue_avg=1.3519368280728788e-35:evalue_max=1.41e-33:evalue_min=2.91e-100:evalue_std=1.3299892861684547e-34:evalue_sum=1.527688615722353e-33:gapopen_avg=0.1415929203539823:gapopen_max=3.0:gapopen_min=0.0:gapopen_std=0.44052032215908654:gapopen_sum=16.0:gtdb_class_counter=c__Gammaproteobacteria--295||c__Kapabacteria--3:gtdb_domain_counter=d__Bacteria--298:gtdb_family_counter=f__Aquaspirillaceae--2||f__Burkholderiaceae--2||f__Chitinibacteraceae--14||f__Chromobacteriaceae--15||f__Enterobacteriaceae--93||f__Halomonadaceae--21||f__Nitrincolaceae--6||f__Pseudohongiellaceae--1||f__Pseudomonadaceae--92||f__Rhodocyclaceae--46||f__SKWO01--1||f__Salinisphaeraceae--2||f__WFXC01--3:gtdb_genus_counter=g__AWTP1-18--1||g__Accumulibacter--1||g__Alcaligenes--1||g__Amantichitinum--2||g__Aquaspirillum--1||g__Atlantibacter--1||g__Azoarcus--3||g__Azoarcus_C--1||g__Azomonas--1||g__Azonexus--13||g__Azospira_A--2||g__Azovibrio--1||g__Chimaeribacter--4||g__Chitinibacter--1||g__Chitinilyticum--3||g__Chitiniphilus--2||g__Chitinolyticbacter--1||g__Chromobacterium--10||g__Chromohalobacter--4||g__Crenobacter--4||g__Cronobacter--1||g__Dactylopiibacterium--2||g__Deefgea--1||g__Enterobacter_D--4||g__Erwinia--15||g__Erwinia_B--2||g__Gulbenkiania--1||g__Halomonas_C--3||g__Izhakiella--1||g__JAAYGT01--1||g__JAEUNL01--2||g__JAEUNM01--1||g__Jeongeupia--4||g__Kluyvera--1||g__Kosakonia--4||g__Kushneria--6||g__Marinobacterium--6||g__Methyloversatilis--8||g__Mixta--5||g__Oryzomicrobium--1||g__Pantoea--52||g__Propionivibrio--2||g__Pseudescherichia--1||g__Pseudohongiella--1||g__Pseudomonas_A--1||g__Pseudomonas_D--8||g__Pseudomonas_E--78||g__Pseudomonas_F--3||g__Rahnella--1||g__Rivicola--1||g__SKWO01--1||g__Salinicola--7||g__Salinisphaera--2||g__Superficieibacter--1||g__Thauera--1||g__Thauera_A--1||g__Thiopseudomonas--1||g__UBA2357--1||g__WFXC01--3||g__WQZF01--2||g__WRNU01--2||g__Zoogloea--1||g__Zymobacter--1:gtdb_order_counter=o__Burkholderiales--79||o__Enterobacterales--93||o__Kapabacteriales--3||o__Nevskiales--2||o__Pseudomonadales--120||o__SKWO01--1:gtdb_phylum_counter=p__Bacteroidota--3||p__Proteobacteria--295:gtdb_species_counter=s__AWTP1-18 sp003963315--1||s__Accumulibacter phosphatis_E--1||s__Alcaligenes sp017377875--1||s__Amantichitinum sp001313065--1||s__Amantichitinum ursilacus--1||s__Aquaspirillum serpens--1||s__Atlantibacter hermannii--1||s__Azoarcus indigens--1||s__Azoarcus sp006496635--1||s__Azoarcus sp012911025--1||s__Azoarcus_C sp018122735--1||s__Azomonas agilis--1||s__Azonexus aromaticus_B--1||s__Azonexus denitrificans--1||s__Azonexus fungiphilus--1||s__Azonexus hortensis--1||s__Azonexus hydrophilus--1||s__Azonexus hydrophilus_A--1||s__Azonexus sp002345845--1||s__Azonexus sp002840785--1||s__Azonexus sp003583745--1||s__Azonexus sp008711155--2||s__Azonexus sp012839675--1||s__Azonexus sp903951825--1||s__Azospira_A restricta--1||s__Azospira_A sp016183655--1||s__Azovibrio restrictus--1||s__Chimaeribacter arupi--1||s__Chimaeribacter californicus--1||s__Chimaeribacter coloradensis--1||s__Chimaeribacter sp005491205--1||s__Chitinibacter sp009760905--1||s__Chitinilyticum aquatile--1||s__Chitinilyticum litopenaei--1||s__Chitinilyticum litopenaei_A--1||s__Chitiniphilus eburneus--1||s__Chitiniphilus shinanonensis--1||s__Chitinolyticbacter meiyuanensis--1||s__Chromobacterium alkanivorans--1||s__Chromobacterium haemolyticum--1||s__Chromobacterium sp001043555--1||s__Chromobacterium sp002848345--1||s__Chromobacterium sp003052555--1||s__Chromobacterium sphagni--1||s__Chromobacterium subtsugae--1||s__Chromobacterium vaccinii--1||s__Chromobacterium vaccinii_A--1||s__Chromobacterium violaceum--1||s__Chromohalobacter israelensis--1||s__Chromohalobacter japonicus--1||s__Chromohalobacter marismortui--1||s__Chromohalobacter salexigens_A--1||s__Crenobacter cavernae--2||s__Crenobacter luteus--2||s__Cronobacter sakazakii--1||s__Dactylopiibacterium sp002855595--1||s__Dactylopiibacterium sp018262235--1||s__Deefgea sp013284055--1||s__Enterobacter_D kobei_A--1||s__Enterobacter_D sp001888805--1||s__Enterobacter_D sp019218745--1||s__Enterobacter_D sp900116015--1||s__Erwinia aphidicola--1||s__Erwinia billingiae--2||s__Erwinia mallotivora--1||s__Erwinia oleae--1||s__Erwinia persicina--1||s__Erwinia persicina_A--1||s__Erwinia psidii--1||s__Erwinia rhapontici--1||s__Erwinia sp000599885--1||s__Erwinia sp003512805--1||s__Erwinia sp003937915--1||s__Erwinia sp007981265--1||s__Erwinia sp019132875--1||s__Erwinia sp900068895--1||s__Erwinia_B gerundensis--2||s__Gulbenkiania mobilis--1||s__Halomonas_C sp001577635--1||s__Halomonas_C sp010993675--1||s__Halomonas_C xianhensis--1||s__Izhakiella australiensis--1||s__JAAYGT01 sp012727555--1||s__JAEUNL01 sp016711925--2||s__JAEUNM01 sp016791105--1||s__Jeongeupia chitinilytica--1||s__Jeongeupia naejangsanensis--1||s__Jeongeupia sp001808185--1||s__Jeongeupia sp015140455--1||s__Kluyvera ascorbata_B--1||s__Kosakonia cowanii--1||s__Kosakonia sp000814905--1||s__Kosakonia sp014490785--2||s__Kushneria avicenniae--1||s__Kushneria indalinina--1||s__Kushneria konosiri--1||s__Kushneria marisflavi--1||s__Kushneria pakistanensis--1||s__Kushneria phyllosphaerae--1||s__Marinobacterium alkalitolerans--1||s__Marinobacterium georgiense--1||s__Marinobacterium halophilum--1||s__Marinobacterium litorale--1||s__Marinobacterium sp019061305--1||s__Marinobacterium stanieri--1||s__Methyloversatilis discipulorum--1||s__Methyloversatilis discipulorum_A--1||s__Methyloversatilis sp001713355--1||s__Methyloversatilis sp016791045--1||s__Methyloversatilis sp017984755--1||s__Methyloversatilis thermotolerans--1||s__Methyloversatilis universalis--1||s__Methyloversatilis universalis_A--1||s__Mixta alhagi--1||s__Mixta calida--1||s__Mixta gaviniae--1||s__Mixta intestinalis--1||s__Mixta tenebrionis--1||s__Oryzomicrobium terrae--1||s__Pantoea agglomerans--1||s__Pantoea allii--1||s__Pantoea ananatis--1||s__Pantoea anthophila--2||s__Pantoea brenneri--1||s__Pantoea cancerogena_A--2||s__Pantoea conspicua--1||s__Pantoea deleyi--1||s__Pantoea dispersa--1||s__Pantoea dispersa_B--1||s__Pantoea endophytica--1||s__Pantoea eucalypti--1||s__Pantoea eucrina--1||s__Pantoea eucrina_A--1||s__Pantoea latae--1||s__Pantoea ludwigii_A--1||s__Pantoea ludwigii_B--1||s__Pantoea piersonii--1||s__Pantoea rodasii--2||s__Pantoea rwandensis--1||s__Pantoea rwandensis_B--1||s__Pantoea septica--1||s__Pantoea sp000175935--1||s__Pantoea sp000468095--1||s__Pantoea sp001187905--1||s__Pantoea sp002359495--1||s__Pantoea sp002419935--2||s__Pantoea sp002434205--1||s__Pantoea sp002920175--2||s__Pantoea sp003236715--1||s__Pantoea sp003512445--2||s__Pantoea sp003813865--1||s__Pantoea sp008632075--2||s__Pantoea sp009830035--1||s__Pantoea sp011752625--1||s__Pantoea sp016625195--2||s__Pantoea sp018842655--1||s__Pantoea sp018842675--1||s__Pantoea sp900115075--1||s__Pantoea sp900215435--1||s__Pantoea vagans--2||s__Pantoea vagans_C--1||s__Pantoea wallisii--1||s__Propionivibrio sp903917505--1||s__Propionivibrio sp907163075--1||s__Pseudescherichia sp002918705--1||s__Pseudohongiella sp004535785--1||s__Pseudomonas_A stutzeri_B--1||s__Pseudomonas_D aestusnigri--1||s__Pseudomonas_D gallaeciensis--1||s__Pseudomonas_D oceani--1||s__Pseudomonas_D pachastrellae--1||s__Pseudomonas_D sabulinigri--1||s__Pseudomonas_D sabulinigri_A--1||s__Pseudomonas_D salina--1||s__Pseudomonas_D sp002296055--1||s__Pseudomonas_E alcaligenes_A--1||s__Pseudomonas_E alcaligenes_B--2||s__Pseudomonas_E alcaligenes_C--1||s__Pseudomonas_E alcaliphila--1||s__Pseudomonas_E alcaliphila_B--1||s__Pseudomonas_E anguilliseptica--2||s__Pseudomonas_E argentinensis--1||s__Pseudomonas_E argentinensis_B--1||s__Pseudomonas_E campi--1||s__Pseudomonas_E chengduensis--1||s__Pseudomonas_E chengduensis_A--1||s__Pseudomonas_E composti--1||s__Pseudomonas_E cuatrocienegasensis--1||s__Pseudomonas_E fluorescens_B--1||s__Pseudomonas_E fluorescens_BJ--1||s__Pseudomonas_E fluorescens_BW--1||s__Pseudomonas_E fluorescens_W--1||s__Pseudomonas_E khazarica--2||s__Pseudomonas_E kielensis--1||s__Pseudomonas_E kilonensis--1||s__Pseudomonas_E laurylsulfativorans--1||s__Pseudomonas_E leptonychotis--1||s__Pseudomonas_E mediterranea--1||s__Pseudomonas_E mendocina_C--1||s__Pseudomonas_E mendocina_D--1||s__Pseudomonas_E migulae--1||s__Pseudomonas_E mohnii--1||s__Pseudomonas_E moorei--1||s__Pseudomonas_E oleovorans_B--1||s__Pseudomonas_E peli--2||s__Pseudomonas_E reidholzensis--1||s__Pseudomonas_E sediminis--1||s__Pseudomonas_E sihuiensis--1||s__Pseudomonas_E sp000282415--1||s__Pseudomonas_E sp000761545--2||s__Pseudomonas_E sp001308855--1||s__Pseudomonas_E sp001465025--1||s__Pseudomonas_E sp001592875--2||s__Pseudomonas_E sp001945445--1||s__Pseudomonas_E sp001984065--1||s__Pseudomonas_E sp002113375--1||s__Pseudomonas_E sp002803095--1||s__Pseudomonas_E sp002840155--2||s__Pseudomonas_E sp002980155--1||s__Pseudomonas_E sp003053605--1||s__Pseudomonas_E sp003060885--2||s__Pseudomonas_E sp003596405--1||s__Pseudomonas_E sp003696305--1||s__Pseudomonas_E sp005508865--1||s__Pseudomonas_E sp006227205--1||s__Pseudomonas_E sp007828215--1||s__Pseudomonas_E sp009763245--1||s__Pseudomonas_E sp014164785--1||s__Pseudomonas_E sp014174475--1||s__Pseudomonas_E sp017886405--1||s__Pseudomonas_E sp018816095--1||s__Pseudomonas_E sp018826895--1||s__Pseudomonas_E sp018827205--2||s__Pseudomonas_E sp900109995--1||s__Pseudomonas_E sp900187505--1||s__Pseudomonas_E sp900187565--1||s__Pseudomonas_E sp900187635--1||s__Pseudomonas_E sp900187645--1||s__Pseudomonas_E sp902506495--1||s__Pseudomonas_E sp902506505--2||s__Pseudomonas_E sp902506535--1||s__Pseudomonas_E straminea--1||s__Pseudomonas_E umsongensis--1||s__Pseudomonas_F otitidis--2||s__Pseudomonas_F sp003234055--1||s__Rahnella sp002951615--1||s__Rivicola pingtungensis--1||s__SKWO01 sp007128895--1||s__Salinicola aestuarinus--1||s__Salinicola halimionae--1||s__Salinicola halophilus--1||s__Salinicola halophyticus--1||s__Salinicola rhizosphaerae--1||s__Salinicola salarius--1||s__Salinicola salarius_A--1||s__Salinisphaera sp002433465--1||s__Salinisphaera sp002729955--1||s__Superficieibacter sp001187865--1||s__Thauera linaloolentis--1||s__Thauera_A rhizosphaerae--1||s__Thiopseudomonas sp018384595--1||s__UBA2357 sp016790005--1||s__WFXC01 sp015490805--3||s__WQZF01 sp009780885--2||s__WRNU01 sp009781085--1||s__WRNU01 sp009782565--1||s__Zoogloea sp018241665--1||s__Zymobacter palmae--1:heptad_counter=MCP-24H--333||MCP-40H--142||MCP-44H--1||MCP-52H--2:lbd_counter=PAS_3--2||PAS_4--2||PAS_9--1:lca_tree=c__Gammaproteobacteria:length_avg=135.00884955752213:length_max=165.0:length_min=78.0:length_std=24.502731471358906:length_sum=15256.0:mismatch_avg=15.938053097345133:mismatch_max=55.0:mismatch_min=0.0:mismatch_std=17.73831767763983:mismatch_sum=1801.0:name=N504539:qcovhsp_avg=99.13274336283187:qcovhsp_max=100.0:qcovhsp_min=95.1:qcovhsp_std=1.2137193778597104:qcovhsp_sum=11202.000000000002:qend_avg=135.10619469026548:qend_max=165.0:qend_min=78.0:qend_std=24.492842552125015:qend_sum=15267.0:qstart_avg=1.247787610619469:qstart_max=6.0:qstart_min=1.0:qstart_std=0.8076749418118944:qstart_sum=141.0:ref_name_counter=GB_GCA_000761475.1_protein.faa_JQNW01000001.1_857@PF00015_full_PFAM.250.426--3||GB_GCA_002340095.1_protein.faa_DDKS01000064.1_8@PF00015_full_PFAM.335.462--1||RS_GCF_001517405.1_protein.faa_NZ_LN907828.1_183@PF00015_full_PFAM.255.438--2||RS_GCF_001592875.1_protein.faa_NZ_LSOF01000003.1_223@PF00015_full_PFAM.252.437--20||RS_GCF_001592875.1_protein.faa_NZ_LSOF01000004.1_142@PF00015_full_PFAM.317.530--3||RS_GCF_001598475.1_protein.faa_NZ_BCZA01000004.1_190@PF00015_full_PFAM.258.435--30||RS_GCF_002236105.1_protein.faa_NZ_NIWU01000001.1_430@PF00015_full_PFAM.323.528--1||RS_GCF_003205495.1_protein.faa_NZ_QJRX01000003.1_440@PF00015_full_PFAM.348.523--1||RS_GCF_003355495.1_protein.faa_NZ_CP031337.1_986@PF00015_full_PFAM.116.289--27||RS_GCF_004521985.1_protein.faa_NZ_SBHZ01000013.1_154@PF00015_full_PFAM.251.429--1||RS_GCF_004792415.1_protein.faa_NZ_CP038853.1_664@PF00015_full_PFAM.258.435--2||RS_GCF_009905795.1_protein.faa_NZ_JAAALG010000006.1_88@PF00015_full_PFAM.258.435--5||RS_GCF_015140455.1_protein.faa_NZ_AP024094.1_2784@PF00015_full_PFAM.263.441--4||RS_GCF_015712065.1_protein.faa_NZ_JACFYZ010000014.1_7@PF00015_full_PFAM.252.429--3||RS_GCF_016865585.1_protein.faa_NZ_JAESND010000003.1_88@PF00015_full_PFAM.267.436--4||RS_GCF_019212185.1_protein.faa_NZ_CP078138.1_477@PF00015_full_PFAM.324.530--2||RS_GCF_900099645.1_protein.faa_NZ_FMTL01000001.1_1459@PF00015_full_PFAM.261.437--3||RS_GCF_902506535.1_protein.faa_NZ_LR733826.1_526@PF00015_full_PFAM.337.515--1:scovhsp_avg=75.770796460177:scovhsp_max=93.1:scovhsp_min=50.3:scovhsp_std=14.225754319793738:scovhsp_sum=8562.1:send_avg=160.46902654867256:send_max=189.0:send_min=103.0:send_std=23.02098064672287:send_sum=18133.0:sstart_avg=26.52212389380531:sstart_max=81.0:sstart_min=7.0:sstart_std=18.544395257025748:sstart_sum=2997.0],(((((((7fcbec8b-c0b9-47fb-8b02-893ce72afe36_6@MCPsignal.27.78:0.351873[&&NHX:Sample=rhizpot1:Type=capture:capture_class=c__Gammaproteobacteria:capture_domain=d__Bacteria:capture_family=f__Rhodocyclaceae:capture_genus=g__Aromatoleum:capture_order=o__Burkholderiales:capture_phylum=p__Proteobacteria:capture_species=s__Aromatoleum petrolei:heptad=MCP-44H],((GB_GCA_003583745.1_protein.faa_QXPY01000001.1_355@PF00015_full_PFAM.329.517:5e-09[&&NHX:Type=GTDB:gtdb_class=c__Gammaproteobacteria:gtdb_domain=d__Bacteria:gtdb_family=f__Rhodocyclaceae:gtdb_genus=g__Azonexus:gtdb_order=o__Burkholderiales:gtdb_phylum=p__Proteobacteria:gtdb_species=s__Azonexus sp003583745:heptad=MCP-40H:species=d__Bacteria_p__Proteobacteria_c__Gammaproteobacteria_o__Burkholderiales_f__Rhodocyclaceae_g__Azonexus_s__Azonexus sp003583745],RS_GCF_012275485.1_protein.faa_NZ_JAAZQM010000002.1_386@PF00015_full_PFAM.327.516:0.0594074[&&NHX:Type=GTDB:gtdb_class=c__Gammaproteobacteria:gtdb_domain=d__Bacteria:gtdb_family=f__Rhodocyclaceae:gtdb_genus=g__Azonexus:gtdb_order=o__Burkholderiales:gtdb_phylum=p__Proteobacteria:gtdb_species=s__Azonexus sp012275485:heptad=MCP-40H:species=d__Bacteria_p__Proteobacteria_c__Gammaproteobacteria_o__Burkholderiales_f__Rhodocyclaceae_g__Azonexus_s__Azonexus sp012275485])1:0.277589[&&NHX:Sample_counter=:Type_counter=GTDB--2:capture_class_counter=:capture_domain_counter=:capture_family_counter=:capture_genus_counter=:capture_order_counter=:capture_phylum_counter=:capture_species_counter=:evoltype=D:gtdb_class_counter=c__Gammaproteobacteria--2:gtdb_domain_counter=d__Bacteria--2:gtdb_family_counter=f__Rhodocyclaceae--2:gtdb_genus_counter=g__Azonexus--2:gtdb_order_counter=o__Burkholderiales--2:gtdb_phylum_counter=p__Proteobacteria--2:gtdb_species_counter=s__Azonexus sp003583745--1||s__Azonexus sp012275485--1:heptad_counter=MCP-40H--2:lbd_counter=:lca=d__Bacteria:lca_tree=g__Azonexus:name=N504543:ref_name_counter=],(RS_GCF_000373965.1_protein.faa_NZ_KB892849.1_26@PF00015_full_PFAM.330.531:0.0577067[&&NHX:Type=GTDB:gtdb_class=c__Gammaproteobacteria:gtdb_domain=d__Bacteria:gtdb_family=f__Rhodocyclaceae:gtdb_genus=g__Uliginosibacterium:gtdb_order=o__Burkholderiales:gtdb_phylum=p__Proteobacteria:gtdb_species=s__Uliginosibacterium gangwonense:heptad=MCP-40H:species=d__Bacteria_p__Proteobacteria_c__Gammaproteobacteria_o__Burkholderiales_f__Rhodocyclaceae_g__Uliginosibacterium_s__Uliginosibacterium gangwonense],GB_GCA_002307175.1_protein.faa_DBTS01000008.1_1@PF00015_full_PFAM.329.534:0.120657[&&NHX:Type=GTDB:gtdb_class=c__Gammaproteobacteria:gtdb_domain=d__Bacteria:gtdb_family=f__Rhodocyclaceae:gtdb_genus=g__Dactylopiibacterium:gtdb_order=o__Burkholderiales:gtdb_phylum=p__Proteobacteria:gtdb_species=s__Dactylopiibacterium sp002307175:heptad=MCP-40H:species=d__Bacteria_p__Proteobacteria_c__Gammaproteobacteria_o__Burkholderiales_f__Rhodocyclaceae_g__Dactylopiibacterium_s__Dactylopiibacterium sp002307175])0.981:0.191862[&&NHX:Sample_counter=:Type_counter=GTDB--2:capture_class_counter=:capture_domain_counter=:capture_family_counter=:capture_genus_counter=:capture_order_counter=:capture_phylum_counter=:capture_species_counter=:evoltype=D:gtdb_class_counter=c__Gammaproteobacteria--2:gtdb_domain_counter=d__Bacteria--2:gtdb_family_counter=f__Rhodocyclaceae--2:gtdb_genus_counter=g__Dactylopiibacterium--1||g__Uliginosibacterium--1:gtdb_order_counter=o__Burkholderiales--2:gtdb_phylum_counter=p__Proteobacteria--2:gtdb_species_counter=s__Dactylopiibacterium sp002307175--1||s__Uliginosibacterium gangwonense--1:heptad_counter=MCP-40H--2:lbd_counter=:lca=d__Bacteria:lca_tree=f__Rhodocyclaceae:name=N504546:ref_name_counter=])0.725:0.0669313[&&NHX:Sample_counter=:Type_counter=GTDB--4:capture_class_counter=:capture_domain_counter=:capture_family_counter=:capture_genus_counter=:capture_order_counter=:capture_phylum_counter=:capture_species_counter=:evoltype=D:gtdb_class_counter=c__Gammaproteobacteria--4:gtdb_domain_counter=d__Bacteria--4:gtdb_family_counter=f__Rhodocyclaceae--4:gtdb_genus_counter=g__Azonexus--2||g__Dactylopiibacterium--1||g__Uliginosibacterium--1:gtdb_order_counter=o__Burkholderiales--4:gtdb_phylum_counter=p__Proteobacteria--4:gtdb_species_counter=s__Azonexus sp003583745--1||s__Azonexus sp012275485--1||s__Dactylopiibacterium sp002307175--1||s__Uliginosibacterium gangwonense--1:heptad_counter=MCP-40H--4:lbd_counter=:lca=d__Bacteria:lca_tree=f__Rhodocyclaceae:name=N504547:ref_name_counter=])0.886:0.224603[&&NHX:Sample_counter=rhizpot1--1:Type_counter=GTDB--4||capture--1:capture_class_counter=c__Gammaproteobacteria--1:capture_domain_counter=d__Bacteria--1:capture_family_counter=f__Rhodocyclaceae--1:capture_genus_counter=g__Aromatoleum--1:capture_order_counter=o__Burkholderiales--1:capture_phylum_counter=p__Proteobacteria--1:capture_species_counter=s__Aromatoleum petrolei--1:gtdb_class_counter=c__Gammaproteobacteria--4:gtdb_domain_counter=d__Bacteria--4:gtdb_family_counter=f__Rhodocyclaceae--4:gtdb_genus_counter=g__Azonexus--2||g__Dactylopiibacterium--1||g__Uliginosibacterium--1:gtdb_order_counter=o__Burkholderiales--4:gtdb_phylum_counter=p__Proteobacteria--4:gtdb_species_counter=s__Azonexus sp003583745--1||s__Azonexus sp012275485--1||s__Dactylopiibacterium sp002307175--1||s__Uliginosibacterium gangwonense--1:heptad_counter=MCP-40H--4||MCP-44H--1:lbd_counter=:lca_tree=f__Rhodocyclaceae:name=N504548:ref_name_counter=],(GB_GCA_018261735.1_protein.faa_JAGTRM010000001.1_171@PF00015_full_PFAM.327.526:0.108739[&&NHX:Type=GTDB:gtdb_class=c__Gammaproteobacteria:gtdb_domain=d__Bacteria:gtdb_family=f__Chitinibacteraceae:gtdb_genus=g__Formivibrio:gtdb_order=o__Burkholderiales:gtdb_phylum=p__Proteobacteria:gtdb_species=s__Formivibrio sp018261735:heptad=MCP-40H:species=d__Bacteria_p__Proteobacteria_c__Gammaproteobacteria_o__Burkholderiales_f__Chitinibacteraceae_g__Formivibrio_s__Formivibrio sp018261735],(df671e94-e6c4-4dd3-88c8-ea146fa24a90_6@MCPsignal.151.185:0.273442[&&NHX:Sample=rhiztom3:Type=capture:capture_class=c__Alphaproteobacteria:capture_domain=d__Bacteria:capture_family=f__Beijerinckiaceae:capture_genus=g__Bosea:capture_order=o__Rhizobiales:capture_phylum=p__Proteobacteria:capture_species=s__Bosea sp017308075:heptad=MCP-24H],RS_GCF_900115065.1_protein.faa_NZ_FOVE01000002.1_67@PF00015_full_PFAM.307.526:0.0141052[&&NHX:Type=GTDB:gtdb_class=c__Gammaproteobacteria:gtdb_domain=d__Bacteria:gtdb_family=f__Chitinibacteraceae:gtdb_genus=g__Formivibrio:gtdb_order=o__Burkholderiales:gtdb_phylum=p__Proteobacteria:gtdb_species=s__Formivibrio citricus:heptad=MCP-40H:species=d__Bacteria_p__Proteobacteria_c__Gammaproteobacteria_o__Burkholderiales_f__Chitinibacteraceae_g__Formivibrio_s__Formivibrio citricus])0.127:0.0200436[&&NHX:Sample_counter=rhiztom3--1:Type_counter=GTDB--1||capture--1:capture_class_counter=c__Alphaproteobacteria--1:capture_domain_counter=d__Bacteria--1:capture_family_counter=f__Beijerinckiaceae--1:capture_genus_counter=g__Bosea--1:capture_order_counter=o__Rhizobiales--1:capture_phylum_counter=p__Proteobacteria--1:capture_species_counter=s__Bosea sp017308075--1:gtdb_class_counter=c__Gammaproteobacteria--1:gtdb_domain_counter=d__Bacteria--1:gtdb_family_counter=f__Chitinibacteraceae--1:gtdb_genus_counter=g__Formivibrio--1:gtdb_order_counter=o__Burkholderiales--1:gtdb_phylum_counter=p__Proteobacteria--1:gtdb_species_counter=s__Formivibrio citricus--1:heptad_counter=MCP-24H--1||MCP-40H--1:lbd_counter=:lca_tree=s__Formivibrio citricus:name=N504552:ref_name_counter=])1:0.486399[&&NHX:Sample_counter=rhiztom3--1:Type_counter=GTDB--2||capture--1:capture_class_counter=c__Alphaproteobacteria--1:capture_domain_counter=d__Bacteria--1:capture_family_counter=f__Beijerinckiaceae--1:capture_genus_counter=g__Bosea--1:capture_order_counter=o__Rhizobiales--1:capture_phylum_counter=p__Proteobacteria--1:capture_species_counter=s__Bosea sp017308075--1:gtdb_class_counter=c__Gammaproteobacteria--2:gtdb_domain_counter=d__Bacteria--2:gtdb_family_counter=f__Chitinibacteraceae--2:gtdb_genus_counter=g__Formivibrio--2:gtdb_order_counter=o__Burkholderiales--2:gtdb_phylum_counter=p__Proteobacteria--2:gtdb_species_counter=s__Formivibrio citricus--1||s__Formivibrio sp018261735--1:heptad_counter=MCP-24H--1||MCP-40H--2:lbd_counter=:lca_tree=g__Formivibrio:name=N504553:ref_name_counter=])0.921:0.129228[&&NHX:Sample_counter=rhizpot1--1||rhiztom3--1:Type_counter=GTDB--6||capture--2:capture_class_counter=c__Alphaproteobacteria--1||c__Gammaproteobacteria--1:capture_domain_counter=d__Bacteria--2:capture_family_counter=f__Beijerinckiaceae--1||f__Rhodocyclaceae--1:capture_genus_counter=g__Aromatoleum--1||g__Bosea--1:capture_order_counter=o__Burkholderiales--1||o__Rhizobiales--1:capture_phylum_counter=p__Proteobacteria--2:capture_species_counter=s__Aromatoleum petrolei--1||s__Bosea sp017308075--1:gtdb_class_counter=c__Gammaproteobacteria--6:gtdb_domain_counter=d__Bacteria--6:gtdb_family_counter=f__Chitinibacteraceae--2||f__Rhodocyclaceae--4:gtdb_genus_counter=g__Azonexus--2||g__Dactylopiibacterium--1||g__Formivibrio--2||g__Uliginosibacterium--1:gtdb_order_counter=o__Burkholderiales--6:gtdb_phylum_counter=p__Proteobacteria--6:gtdb_species_counter=s__Azonexus sp003583745--1||s__Azonexus sp012275485--1||s__Dactylopiibacterium sp002307175--1||s__Formivibrio citricus--1||s__Formivibrio sp018261735--1||s__Uliginosibacterium gangwonense--1:heptad_counter=MCP-24H--1||MCP-40H--6||MCP-44H--1:lbd_counter=:lca_tree=o__Burkholderiales:name=N504554:ref_name_counter=],(((RS_GCF_013391415.1_protein.faa_NZ_JACAXB010000013.1_38@PF00015_full_PFAM.33.227:0.12403[&&NHX:Type=GTDB:gtdb_class=c__Gammaproteobacteria:gtdb_domain=d__Bacteria:gtdb_family=f__Chromobacteriaceae:gtdb_genus=g__Aquitalea:gtdb_order=o__Burkholderiales:gtdb_phylum=p__Proteobacteria:gtdb_species=s__Aquitalea sp013391415:heptad=MCP-40H:species=d__Bacteria_p__Proteobacteria_c__Gammaproteobacteria_o__Burkholderiales_f__Chromobacteriaceae_g__Aquitalea_s__Aquitalea sp013391415],1a9c3577-8ae4-4477-8530-21d3040f99c1_5@MCPsignal.266.289:5e-09[&&NHX:Sample=rhiztom3:Type=capture:capture_class=c__Desulfovibrionia:capture_domain=d__Bacteria:capture_family=f__Desulfovibrionaceae:capture_genus=g__Solidesulfovibrio:capture_order=o__Desulfovibrionales:capture_phylum=p__Desulfobacterota_I:capture_species=s__Solidesulfovibrio magneticus_A:heptad=MCP-40H])0.917:0.423224[&&NHX:Sample_counter=rhiztom3--1:Type_counter=GTDB--1||capture--1:capture_class_counter=c__Desulfovibrionia--1:capture_domain_counter=d__Bacteria--1:capture_family_counter=f__Desulfovibrionaceae--1:capture_genus_counter=g__Solidesulfovibrio--1:capture_order_counter=o__Desulfovibrionales--1:capture_phylum_counter=p__Desulfobacterota_I--1:capture_species_counter=s__Solidesulfovibrio magneticus_A--1:gtdb_class_counter=c__Gammaproteobacteria--1:gtdb_domain_counter=d__Bacteria--1:gtdb_family_counter=f__Chromobacteriaceae--1:gtdb_genus_counter=g__Aquitalea--1:gtdb_order_counter=o__Burkholderiales--1:gtdb_phylum_counter=p__Proteobacteria--1:gtdb_species_counter=s__Aquitalea sp013391415--1:heptad_counter=MCP-40H--2:lbd_counter=:lca_tree=s__Aquitalea sp013391415:name=N504557:ref_name_counter=],(((RS_GCF_009848685.1_protein.faa_NZ_WXTX01000011.1_94@PF00015_full_PFAM.245.489:0.0682513[&&NHX:Type=GTDB:gtdb_class=c__Gammaproteobacteria:gtdb_domain=d__Bacteria:gtdb_family=f__Chitinibacteraceae:gtdb_genus=g__Andreprevotia:gtdb_order=o__Burkholderiales:gtdb_phylum=p__Proteobacteria:gtdb_species=s__Andreprevotia sp009848685:heptad=MCP-40H:species=d__Bacteria_p__Proteobacteria_c__Gammaproteobacteria_o__Burkholderiales_f__Chitinibacteraceae_g__Andreprevotia_s__Andreprevotia sp009848685],RS_GCF_900176275.1_protein.faa_NZ_FWXD01000017.1_39@PF00015_full_PFAM.222.483:0.0705621[&&NHX:Type=GTDB:gtdb_class=c__Gammaproteobacteria:gtdb_domain=d__Bacteria:gtdb_family=f__Chitinibacteraceae:gtdb_genus=g__Andreprevotia:gtdb_order=o__Burkholderiales:gtdb_phylum=p__Proteobacteria:gtdb_species=s__Andreprevotia lacus:heptad=MCP-40H:species=d__Bacteria_p__Proteobacteria_c__Gammaproteobacteria_o__Burkholderiales_f__Chitinibacteraceae_g__Andreprevotia_s__Andreprevotia lacus])0.851:0.15323[&&NHX:Sample_counter=:Type_counter=GTDB--2:capture_class_counter=:capture_domain_counter=:capture_family_counter=:capture_genus_counter=:capture_order_counter=:capture_phylum_counter=:capture_species_counter=:evoltype=D:gtdb_class_counter=c__Gammaproteobacteria--2:gtdb_domain_counter=d__Bacteria--2:gtdb_family_counter=f__Chitinibacteraceae--2:gtdb_genus_counter=g__Andreprevotia--2:gtdb_order_counter=o__Burkholderiales--2:gtdb_phylum_counter=p__Proteobacteria--2:gtdb_species_counter=s__Andreprevotia lacus--1||s__Andreprevotia sp009848685--1:heptad_counter=MCP-40H--2:lbd_counter=:lca=d__Bacteria:lca_tree=g__Andreprevotia:name=N504560:ref_name_counter=],a824d81f-fc06-480a-85fc-2cd687fe611c_3@MCPsignal.250.314:0.364454[&&NHX:Sample=rhiztom3:Type=capture:capture_class=c__Gammaproteobacteria:capture_domain=d__Bacteria:capture_family=f__Burkholderiaceae:capture_genus=g__Rubrivivax:capture_order=o__Burkholderiales:capture_phylum=p__Proteobacteria:capture_species=s__Rubrivivax sp904426505:heptad=MCP-40H])0.643:0.0668414[&&NHX:Sample_counter=rhiztom3--1:Type_counter=GTDB--2||capture--1:capture_class_counter=c__Gammaproteobacteria--1:capture_domain_counter=d__Bacteria--1:capture_family_counter=f__Burkholderiaceae--1:capture_genus_counter=g__Rubrivivax--1:capture_order_counter=o__Burkholderiales--1:capture_phylum_counter=p__Proteobacteria--1:capture_species_counter=s__Rubrivivax sp904426505--1:gtdb_class_counter=c__Gammaproteobacteria--2:gtdb_domain_counter=d__Bacteria--2:gtdb_family_counter=f__Chitinibacteraceae--2:gtdb_genus_counter=g__Andreprevotia--2:gtdb_order_counter=o__Burkholderiales--2:gtdb_phylum_counter=p__Proteobacteria--2:gtdb_species_counter=s__Andreprevotia lacus--1||s__Andreprevotia sp009848685--1:heptad_counter=MCP-40H--3:lbd_counter=:lca_tree=g__Andreprevotia:name=N504562:ref_name_counter=],(5b88f641-7203-55cc-8d35-b520b5b103df_5@MCPsignal.26.55:0.084138[&&NHX:Sample=rhiztom1:Type=capture:capture_class=c__Gammaproteobacteria:capture_domain=d__Bacteria:capture_family=f__Chromobacteriaceae:capture_genus=g__Vogesella:capture_order=o__Burkholderiales:capture_phylum=p__Proteobacteria:capture_species=s__Vogesella alkaliphila:heptad=MCP-40H],(RS_GCF_014652315.1_protein.faa_NZ_BMYO01000001.1_80@PF00015_full_PFAM.288.476:0.0849658[&&NHX:Type=GTDB:gtdb_class=c__Gammaproteobacteria:gtdb_domain=d__Bacteria:gtdb_family=f__Chitinibacteraceae:gtdb_genus=g__Jeongeupia:gtdb_order=o__Burkholderiales:gtdb_phylum=p__Proteobacteria:gtdb_species=s__Jeongeupia chitinilytica:heptad=MCP-40H:species=d__Bacteria_p__Proteobacteria_c__Gammaproteobacteria_o__Burkholderiales_f__Chitinibacteraceae_g__Jeongeupia_s__Jeongeupia chitinilytica],RS_GCF_015140455.1_protein.faa_NZ_AP024094.1_159@PF00015_full_PFAM.279.478:0.0610512[&&NHX:Type=GTDB:gtdb_class=c__Gammaproteobacteria:gtdb_domain=d__Bacteria:gtdb_family=f__Chitinibacteraceae:gtdb_genus=g__Jeongeupia:gtdb_order=o__Burkholderiales:gtdb_phylum=p__Proteobacteria:gtdb_species=s__Jeongeupia sp015140455:heptad=MCP-40H:species=d__Bacteria_p__Proteobacteria_c__Gammaproteobacteria_o__Burkholderiales_f__Chitinibacteraceae_g__Jeongeupia_s__Jeongeupia sp015140455])0.806:0.111049[&&NHX:Sample_counter=:Type_counter=GTDB--2:capture_class_counter=:capture_domain_counter=:capture_family_counter=:capture_genus_counter=:capture_order_counter=:capture_phylum_counter=:capture_species_counter=:evoltype=D:gtdb_class_counter=c__Gammaproteobacteria--2:gtdb_domain_counter=d__Bacteria--2:gtdb_family_counter=f__Chitinibacteraceae--2:gtdb_genus_counter=g__Jeongeupia--2:gtdb_order_counter=o__Burkholderiales--2:gtdb_phylum_counter=p__Proteobacteria--2:gtdb_species_counter=s__Jeongeupia chitinilytica--1||s__Jeongeupia sp015140455--1:heptad_counter=MCP-40H--2:lbd_counter=:lca=d__Bacteria:lca_tree=g__Jeongeupia:name=N504566:ref_name_counter=])0.717:0.0938419[&&NHX:Sample_counter=rhiztom1--1:Type_counter=GTDB--2||capture--1:capture_class_counter=c__Gammaproteobacteria--1:capture_domain_counter=d__Bacteria--1:capture_family_counter=f__Chromobacteriaceae--1:capture_genus_counter=g__Vogesella--1:capture_order_counter=o__Burkholderiales--1:capture_phylum_counter=p__Proteobacteria--1:capture_species_counter=s__Vogesella alkaliphila--1:gtdb_class_counter=c__Gammaproteobacteria--2:gtdb_domain_counter=d__Bacteria--2:gtdb_family_counter=f__Chitinibacteraceae--2:gtdb_genus_counter=g__Jeongeupia--2:gtdb_order_counter=o__Burkholderiales--2:gtdb_phylum_counter=p__Proteobacteria--2:gtdb_species_counter=s__Jeongeupia chitinilytica--1||s__Jeongeupia sp015140455--1:heptad_counter=MCP-40H--3:lbd_counter=:lca_tree=g__Jeongeupia:name=N504567:ref_name_counter=])0.99:0.261851[&&NHX:Sample_counter=rhiztom1--1||rhiztom3--1:Type_counter=GTDB--4||capture--2:capture_class_counter=c__Gammaproteobacteria--2:capture_domain_counter=d__Bacteria--2:capture_family_counter=f__Burkholderiaceae--1||f__Chromobacteriaceae--1:capture_genus_counter=g__Rubrivivax--1||g__Vogesella--1:capture_order_counter=o__Burkholderiales--2:capture_phylum_counter=p__Proteobacteria--2:capture_species_counter=s__Rubrivivax sp904426505--1||s__Vogesella alkaliphila--1:gtdb_class_counter=c__Gammaproteobacteria--4:gtdb_domain_counter=d__Bacteria--4:gtdb_family_counter=f__Chitinibacteraceae--4:gtdb_genus_counter=g__Andreprevotia--2||g__Jeongeupia--2:gtdb_order_counter=o__Burkholderiales--4:gtdb_phylum_counter=p__Proteobacteria--4:gtdb_species_counter=s__Andreprevotia lacus--1||s__Andreprevotia sp009848685--1||s__Jeongeupia chitinilytica--1||s__Jeongeupia sp015140455--1:heptad_counter=MCP-40H--6:lbd_counter=:lca_tree=f__Chitinibacteraceae:name=N504568:ref_name_counter=])0.942:0.172793[&&NHX:Sample_counter=rhiztom1--1||rhiztom3--2:Type_counter=GTDB--5||capture--3:capture_class_counter=c__Desulfovibrionia--1||c__Gammaproteobacteria--2:capture_domain_counter=d__Bacteria--3:capture_family_counter=f__Burkholderiaceae--1||f__Chromobacteriaceae--1||f__Desulfovibrionaceae--1:capture_genus_counter=g__Rubrivivax--1||g__Solidesulfovibrio--1||g__Vogesella--1:capture_order_counter=o__Burkholderiales--2||o__Desulfovibrionales--1:capture_phylum_counter=p__Desulfobacterota_I--1||p__Proteobacteria--2:capture_species_counter=s__Rubrivivax sp904426505--1||s__Solidesulfovibrio magneticus_A--1||s__Vogesella alkaliphila--1:gtdb_class_counter=c__Gammaproteobacteria--5:gtdb_domain_counter=d__Bacteria--5:gtdb_family_counter=f__Chitinibacteraceae--4||f__Chromobacteriaceae--1:gtdb_genus_counter=g__Andreprevotia--2||g__Aquitalea--1||g__Jeongeupia--2:gtdb_order_counter=o__Burkholderiales--5:gtdb_phylum_counter=p__Proteobacteria--5:gtdb_species_counter=s__Andreprevotia lacus--1||s__Andreprevotia sp009848685--1||s__Aquitalea sp013391415--1||s__Jeongeupia chitinilytica--1||s__Jeongeupia sp015140455--1:heptad_counter=MCP-40H--8:lbd_counter=:lca_tree=o__Burkholderiales:name=N504569:ref_name_counter=],(GB_GCA_001464895.1_protein.faa_LNEE01000013.1_67@PF00015_full_PFAM.301.479:0.679803[&&NHX:Type=GTDB:gtdb_class=c__Gammaproteobacteria:gtdb_domain=d__Bacteria:gtdb_family=f__Ga0077523:gtdb_genus=g__Ga0077526:gtdb_order=o__Burkholderiales:gtdb_phylum=p__Proteobacteria:gtdb_species=s__Ga0077526 sp001464895:heptad=MCP-40H:species=d__Bacteria_p__Proteobacteria_c__Gammaproteobacteria_o__Burkholderiales_f__Ga0077523_g__Ga0077526_s__Ga0077526 sp001464895],((((RS_GCF_012910885.1_protein.faa_NZ_WTVM01000034.1_29@PF00015_full_PFAM.289.483:0.171409[&&NHX:Type=GTDB:gtdb_class=c__Gammaproteobacteria:gtdb_domain=d__Bacteria:gtdb_family=f__Rhodocyclaceae:gtdb_genus=g__Azoarcus_F:gtdb_order=o__Burkholderiales:gtdb_phylum=p__Proteobacteria:gtdb_species=s__Azoarcus_F taiwanensis:heptad=MCP-40H:species=d__Bacteria_p__Proteobacteria_c__Gammaproteobacteria_o__Burkholderiales_f__Rhodocyclaceae_g__Azoarcus_F_s__Azoarcus_F taiwanensis],GB_GCA_016790005.1_protein.faa_JAEUNS010000286.1_1@PF00015_full_PFAM.300.489:0.216535[&&NHX:Type=GTDB:gtdb_class=c__Gammaproteobacteria:gtdb_domain=d__Bacteria:gtdb_family=f__Rhodocyclaceae:gtdb_genus=g__UBA2357:gtdb_order=o__Burkholderiales:gtdb_phylum=p__Proteobacteria:gtdb_species=s__UBA2357 sp016790005:heptad=MCP-40H:species=d__Bacteria_p__Proteobacteria_c__Gammaproteobacteria_o__Burkholderiales_f__Rhodocyclaceae_g__UBA2357_s__UBA2357 sp016790005])0.771:0.0691919[&&NHX:Sample_counter=:Type_counter=GTDB--2:capture_class_counter=:capture_domain_counter=:capture_family_counter=:capture_genus_counter=:capture_order_counter=:capture_phylum_counter=:capture_species_counter=:evoltype=D:gtdb_class_counter=c__Gammaproteobacteria--2:gtdb_domain_counter=d__Bacteria--2:gtdb_family_counter=f__Rhodocyclaceae--2:gtdb_genus_counter=g__Azoarcus_F--1||g__UBA2357--1:gtdb_order_counter=o__Burkholderiales--2:gtdb_phylum_counter=p__Proteobacteria--2:gtdb_species_counter=s__Azoarcus_F taiwanensis--1||s__UBA2357 sp016790005--1:heptad_counter=MCP-40H--2:lbd_counter=:lca=d__Bacteria:lca_tree=f__Rhodocyclaceae:name=N504573:ref_name_counter=],((RS_GCF_003111645.1_protein.faa_NZ_CP022187.1_3148@PF00015_full_PFAM.230.483:0.0232898[&&NHX:Type=GTDB:gtdb_class=c__Gammaproteobacteria:gtdb_domain=d__Bacteria:gtdb_family=f__Rhodocyclaceae:gtdb_genus=g__Azoarcus_C:gtdb_order=o__Burkholderiales:gtdb_phylum=p__Proteobacteria:gtdb_species=s__Azoarcus_C communis_A:heptad=MCP-40H:species=d__Bacteria_p__Proteobacteria_c__Gammaproteobacteria_o__Burkholderiales_f__Rhodocyclaceae_g__Azoarcus_C_s__Azoarcus_C communis_A],RS_GCF_003111665.1_protein.faa_NZ_CP022188.1_1490@PF00015_full_PFAM.230.481:0.0188695[&&NHX:Type=GTDB:gtdb_class=c__Gammaproteobacteria:gtdb_domain=d__Bacteria:gtdb_family=f__Rhodocyclaceae:gtdb_genus=g__Azoarcus_C:gtdb_order=o__Burkholderiales:gtdb_phylum=p__Proteobacteria:gtdb_species=s__Azoarcus_C communis_B:heptad=MCP-40H:species=d__Bacteria_p__Proteobacteria_c__Gammaproteobacteria_o__Burkholderiales_f__Rhodocyclaceae_g__Azoarcus_C_s__Azoarcus_C communis_B])1:0.17579[&&NHX:Sample_counter=:Type_counter=GTDB--2:capture_class_counter=:capture_domain_counter=:capture_family_counter=:capture_genus_counter=:capture_order_counter=:capture_phylum_counter=:capture_species_counter=:evoltype=D:gtdb_class_counter=c__Gammaproteobacteria--2:gtdb_domain_counter=d__Bacteria--2:gtdb_family_counter=f__Rhodocyclaceae--2:gtdb_genus_counter=g__Azoarcus_C--2:gtdb_order_counter=o__Burkholderiales--2:gtdb_phylum_counter=p__Proteobacteria--2:gtdb_species_counter=s__Azoarcus_C communis_A--1||s__Azoarcus_C communis_B--1:heptad_counter=MCP-40H--2:lbd_counter=:lca=d__Bacteria:lca_tree=g__Azoarcus_C:name=N504576:ref_name_counter=],((67edb0ad-aeb7-4dfb-ac81-d32a341cb98e_3@MCPsignal.186.246:0.0292417[&&NHX:Sample=rhiztom3:Type=capture:capture_class=c__Gammaproteobacteria:capture_domain=d__Bacteria:capture_family=f__Pseudomonadaceae:capture_genus=g__Pseudomonas_E:capture_order=o__Pseudomonadales:capture_phylum=p__Proteobacteria:capture_species=s__Pseudomonas_E moorei:heptad=MCP-40H],(RS_GCF_002872475.1_protein.faa_NZ_CP025682.1_104@PF00015_full_PFAM.260.469:0.111088[&&NHX:Type=GTDB:gtdb_class=c__Gammaproteobacteria:gtdb_domain=d__Bacteria:gtdb_family=f__Rhodocyclaceae:gtdb_genus=g__Azoarcus_D:gtdb_order=o__Burkholderiales:gtdb_phylum=p__Proteobacteria:gtdb_species=s__Azoarcus_D pumilus:heptad=MCP-40H:species=d__Bacteria_p__Proteobacteria_c__Gammaproteobacteria_o__Burkholderiales_f__Rhodocyclaceae_g__Azoarcus_D_s__Azoarcus_D pumilus],(f211f417-a3d9-48b4-b270-51b8ae5a8a4f_4@MCPsignal.72.131:0.0176766[&&NHX:Sample=rhiztom1:Type=capture:capture_class=c__Gammaproteobacteria:capture_domain=d__Bacteria:capture_family=f__Burkholderiaceae:capture_genus=g__CAIKVZ01:capture_order=o__Burkholderiales:capture_phylum=p__Proteobacteria:capture_species=s__CAIKVZ01 sp903838565:heptad=MCP-40H],(91e9e4ed-78e0-46d2-b54f-3b7b827f7ef9_6@MCPsignal.403.466:0.931909[&&NHX:Sample=rhizpot1:Type=capture:capture_class=c__Gammaproteobacteria:capture_domain=d__Bacteria:capture_family=f__Pseudomonadaceae:capture_genus=g__Pseudomonas_E:capture_order=o__Pseudomonadales:capture_phylum=p__Proteobacteria:capture_species=s__Pseudomonas_E anatoliensis:heptad=MCP-24H],22cfd7a1-f259-4d48-836b-c3ebc4fca84c_3@MCPsignal.29.105:5e-09[&&NHX:Sample=rhiztom3:Type=capture:capture_class=c__Gammaproteobacteria:capture_domain=d__Bacteria:capture_family=f__Burkholderiaceae:capture_genus=g__CAIKVZ01:capture_order=o__Burkholderiales:capture_phylum=p__Proteobacteria:capture_species=s__CAIKVZ01 sp903838565:heptad=MCP-44H])0.3:0.0213388[&&NHX:Sample_counter=rhizpot1--1||rhiztom3--1:Type_counter=capture--2:capture_class_counter=c__Gammaproteobacteria--2:capture_domain_counter=d__Bacteria--2:capture_family_counter=f__Burkholderiaceae--1||f__Pseudomonadaceae--1:capture_genus_counter=g__CAIKVZ01--1||g__Pseudomonas_E--1:capture_order_counter=o__Burkholderiales--1||o__Pseudomonadales--1:capture_phylum_counter=p__Proteobacteria--2:capture_species_counter=s__CAIKVZ01 sp903838565--1||s__Pseudomonas_E anatoliensis--1:gtdb_class_counter=:gtdb_domain_counter=:gtdb_family_counter=:gtdb_genus_counter=:gtdb_order_counter=:gtdb_phylum_counter=:gtdb_species_counter=:heptad_counter=MCP-24H--1||MCP-44H--1:lbd_counter=:name=N504582:ref_name_counter=])0.975:0.192997[&&NHX:Sample_counter=rhizpot1--1||rhiztom1--1||rhiztom3--1:Type_counter=capture--3:capture_class_counter=c__Gammaproteobacteria--3:capture_domain_counter=d__Bacteria--3:capture_family_counter=f__Burkholderiaceae--2||f__Pseudomonadaceae--1:capture_genus_counter=g__CAIKVZ01--2||g__Pseudomonas_E--1:capture_order_counter=o__Burkholderiales--2||o__Pseudomonadales--1:capture_phylum_counter=p__Proteobacteria--3:capture_species_counter=s__CAIKVZ01 sp903838565--2||s__Pseudomonas_E anatoliensis--1:gtdb_class_counter=:gtdb_domain_counter=:gtdb_family_counter=:gtdb_genus_counter=:gtdb_order_counter=:gtdb_phylum_counter=:gtdb_species_counter=:heptad_counter=MCP-24H--1||MCP-40H--1||MCP-44H--1:lbd_counter=:name=N504583:ref_name_counter=])0.743:0.060562[&&NHX:Sample_counter=rhizpot1--1||rhiztom1--1||rhiztom3--1:Type_counter=GTDB--1||capture--3:capture_class_counter=c__Gammaproteobacteria--3:capture_domain_counter=d__Bacteria--3:capture_family_counter=f__Burkholderiaceae--2||f__Pseudomonadaceae--1:capture_genus_counter=g__CAIKVZ01--2||g__Pseudomonas_E--1:capture_order_counter=o__Burkholderiales--2||o__Pseudomonadales--1:capture_phylum_counter=p__Proteobacteria--3:capture_species_counter=s__CAIKVZ01 sp903838565--2||s__Pseudomonas_E anatoliensis--1:gtdb_class_counter=c__Gammaproteobacteria--1:gtdb_domain_counter=d__Bacteria--1:gtdb_family_counter=f__Rhodocyclaceae--1:gtdb_genus_counter=g__Azoarcus_D--1:gtdb_order_counter=o__Burkholderiales--1:gtdb_phylum_counter=p__Proteobacteria--1:gtdb_species_counter=s__Azoarcus_D pumilus--1:heptad_counter=MCP-24H--1||MCP-40H--2||MCP-44H--1:lbd_counter=:lca_tree=s__Azoarcus_D pumilus:name=N504584:ref_name_counter=])0.988:0.26838[&&NHX:Sample_counter=rhizpot1--1||rhiztom1--1||rhiztom3--2:Type_counter=GTDB--1||capture--4:capture_class_counter=c__Gammaproteobacteria--4:capture_domain_counter=d__Bacteria--4:capture_family_counter=f__Burkholderiaceae--2||f__Pseudomonadaceae--2:capture_genus_counter=g__CAIKVZ01--2||g__Pseudomonas_E--2:capture_order_counter=o__Burkholderiales--2||o__Pseudomonadales--2:capture_phylum_counter=p__Proteobacteria--4:capture_species_counter=s__CAIKVZ01 sp903838565--2||s__Pseudomonas_E anatoliensis--1||s__Pseudomonas_E moorei--1:gtdb_class_counter=c__Gammaproteobacteria--1:gtdb_domain_counter=d__Bacteria--1:gtdb_family_counter=f__Rhodocyclaceae--1:gtdb_genus_counter=g__Azoarcus_D--1:gtdb_order_counter=o__Burkholderiales--1:gtdb_phylum_counter=p__Proteobacteria--1:gtdb_species_counter=s__Azoarcus_D pumilus--1:heptad_counter=MCP-24H--1||MCP-40H--3||MCP-44H--1:lbd_counter=:lca_tree=s__Azoarcus_D pumilus:name=N504585:ref_name_counter=],((RS_GCF_000310145.2_protein.faa_NZ_AMXA01000018.1_29@PF00015_full_PFAM.289.478:0.1163[&&NHX:Type=GTDB:gtdb_class=c__Gammaproteobacteria:gtdb_domain=d__Bacteria:gtdb_family=f__Rhodocyclaceae:gtdb_genus=g__Thauera:gtdb_order=o__Burkholderiales:gtdb_phylum=p__Proteobacteria:gtdb_species=s__Thauera sp000310145:heptad=MCP-40H:species=d__Bacteria_p__Proteobacteria_c__Gammaproteobacteria_o__Burkholderiales_f__Rhodocyclaceae_g__Thauera_s__Thauera sp000310145],(GB_GCA_003446655.1_protein.faa_DMCZ01000123.1_18@PF00015_full_PFAM.308.486:0.0638268[&&NHX:Type=GTDB:gtdb_class=c__Gammaproteobacteria:gtdb_domain=d__Bacteria:gtdb_family=f__Rhodocyclaceae:gtdb_genus=g__Thauera:gtdb_order=o__Burkholderiales:gtdb_phylum=p__Proteobacteria:gtdb_species=s__Thauera sp003446655:heptad=MCP-40H:species=d__Bacteria_p__Proteobacteria_c__Gammaproteobacteria_o__Burkholderiales_f__Rhodocyclaceae_g__Thauera_s__Thauera sp003446655],(((21fc109d-97f2-4815-82ba-7e61f13c43f0_6@MCPsignal.309.448:5e-09[&&NHX:Sample=rhiztom3:Type=capture:besthit=89.1:bitscore=213.0:capture_class=c__Gammaproteobacteria:capture_domain=d__Bacteria:capture_family=f__Gallionellaceae:capture_genus=g__RI-121:capture_order=o__Burkholderiales:capture_phylum=p__Proteobacteria:capture_species=s__RI-121 sp016124455:evalue=2.14e-71:gapopen=0.0:heptad=MCP-40H:length=137.0:mismatch=15.0:qcovhsp=98.6:qend=138.0:qstart=2.0:ref_name=GB_GCA_003446655.1_protein.faa_DMCZ01000123.1_18@PF00015_full_PFAM.308.486:scovhsp=77.0:send=141.0:sstart=5.0],(1e17e91c-7b23-41ec-9da0-c4e3dd5a34b6_4@MCPsignal.21.75:0.0742519[&&NHX:Sample=rhiztom1:Type=capture:capture_class=c__Gammaproteobacteria:capture_domain=d__Bacteria:capture_family=f__Rhodocyclaceae:capture_genus=g__Azonexus:capture_order=o__Burkholderiales:capture_phylum=p__Proteobacteria:capture_species=s__Azonexus sp002470165:heptad=MCP-40H],11dab9e4-ae36-4383-860e-197fca4372e1_1@MCPsignal.210.262:0.020774[&&NHX:Sample=rhiztom3:Type=capture:capture_class=c__Gammaproteobacteria:capture_domain=d__Bacteria:capture_family=f__Rhodocyclaceae:capture_genus=g__Azonexus:capture_order=o__Burkholderiales:capture_phylum=p__Proteobacteria:capture_species=s__Azonexus sp008933675:heptad=MCP-40H])0:5e-09[&&NHX:Sample_counter=rhiztom1--1||rhiztom3--1:Type_counter=capture--2:capture_class_counter=c__Gammaproteobacteria--2:capture_domain_counter=d__Bacteria--2:capture_family_counter=f__Rhodocyclaceae--2:capture_genus_counter=g__Azonexus--2:capture_order_counter=o__Burkholderiales--2:capture_phylum_counter=p__Proteobacteria--2:capture_species_counter=s__Azonexus sp002470165--1||s__Azonexus sp008933675--1:gtdb_class_counter=:gtdb_domain_counter=:gtdb_family_counter=:gtdb_genus_counter=:gtdb_order_counter=:gtdb_phylum_counter=:gtdb_species_counter=:heptad_counter=MCP-40H--2:lbd_counter=:name=N504591:ref_name_counter=])0:5e-09[&&NHX:Sample_counter=rhiztom1--1||rhiztom3--2:Type_counter=capture--3:besthit_avg=89.1:besthit_max=89.1:besthit_min=89.1:besthit_std=0:besthit_sum=89.1:bitscore_avg=213.0:bitscore_max=213.0:bitscore_min=213.0:bitscore_std=0:bitscore_sum=213.0:capture_class_counter=c__Gammaproteobacteria--3:capture_domain_counter=d__Bacteria--3:capture_family_counter=f__Gallionellaceae--1||f__Rhodocyclaceae--2:capture_genus_counter=g__Azonexus--2||g__RI-121--1:capture_order_counter=o__Burkholderiales--3:capture_phylum_counter=p__Proteobacteria--3:capture_species_counter=s__Azonexus sp002470165--1||s__Azonexus sp008933675--1||s__RI-121 sp016124455--1:evalue_avg=2.14e-71:evalue_max=2.14e-71:evalue_min=2.14e-71:evalue_std=0:evalue_sum=2.14e-71:gapopen_avg=0.0:gapopen_max=0.0:gapopen_min=0.0:gapopen_std=0:gapopen_sum=0.0:gtdb_class_counter=:gtdb_domain_counter=:gtdb_family_counter=:gtdb_genus_counter=:gtdb_order_counter=:gtdb_phylum_counter=:gtdb_species_counter=:heptad_counter=MCP-40H--3:lbd_counter=:length_avg=137.0:length_max=137.0:length_min=137.0:length_std=0:length_sum=137.0:mismatch_avg=15.0:mismatch_max=15.0:mismatch_min=15.0:mismatch_std=0:mismatch_sum=15.0:name=N504592:qcovhsp_avg=98.6:qcovhsp_max=98.6:qcovhsp_min=98.6:qcovhsp_std=0:qcovhsp_sum=98.6:qend_avg=138.0:qend_max=138.0:qend_min=138.0:qend_std=0:qend_sum=138.0:qstart_avg=2.0:qstart_max=2.0:qstart_min=2.0:qstart_std=0:qstart_sum=2.0:ref_name_counter=GB_GCA_003446655.1_protein.faa_DMCZ01000123.1_18@PF00015_full_PFAM.308.486--1:scovhsp_avg=77.0:scovhsp_max=77.0:scovhsp_min=77.0:scovhsp_std=0:scovhsp_sum=77.0:send_avg=141.0:send_max=141.0:send_min=141.0:send_std=0:send_sum=141.0:sstart_avg=5.0:sstart_max=5.0:sstart_min=5.0:sstart_std=0:sstart_sum=5.0],(dd603354-b237-55bf-a61d-285281079166_4@MCPsignal.115.169:0[&&NHX:Sample=rhiztom1:Type=capture:capture_class=c__Gammaproteobacteria:capture_domain=d__Bacteria:capture_family=f__Rhodocyclaceae:capture_genus=g__Aromatoleum:capture_order=o__Burkholderiales:capture_phylum=p__Proteobacteria:capture_species=s__Aromatoleum sp000349945:heptad=MCP-40H],b236870c-1737-4070-a551-4a36e451f456_1@MCPsignal.78.132:0[&&NHX:Sample=rhiztom1:Type=capture:capture_class=c__Gammaproteobacteria:capture_domain=d__Bacteria:capture_family=f__Rhodocyclaceae:capture_genus=g__Zoogloea:capture_order=o__Burkholderiales:capture_phylum=p__Proteobacteria:capture_species=s__Zoogloea sp018241665:heptad=MCP-40H]):5e-09[&&NHX:Sample_counter=rhiztom1--2:Type_counter=capture--2:capture_class_counter=c__Gammaproteobacteria--2:capture_domain_counter=d__Bacteria--2:capture_family_counter=f__Rhodocyclaceae--2:capture_genus_counter=g__Aromatoleum--1||g__Zoogloea--1:capture_order_counter=o__Burkholderiales--2:capture_phylum_counter=p__Proteobacteria--2:capture_species_counter=s__Aromatoleum sp000349945--1||s__Zoogloea sp018241665--1:gtdb_class_counter=:gtdb_domain_counter=:gtdb_family_counter=:gtdb_genus_counter=:gtdb_order_counter=:gtdb_phylum_counter=:gtdb_species_counter=:heptad_counter=MCP-40H--2:lbd_counter=:name=N504595:ref_name_counter=])0:5e-09[&&NHX:Sample_counter=rhiztom1--3||rhiztom3--2:Type_counter=capture--5:besthit_avg=89.1:besthit_max=89.1:besthit_min=89.1:besthit_std=0:besthit_sum=89.1:bitscore_avg=213.0:bitscore_max=213.0:bitscore_min=213.0:bitscore_std=0:bitscore_sum=213.0:capture_class_counter=c__Gammaproteobacteria--5:capture_domain_counter=d__Bacteria--5:capture_family_counter=f__Gallionellaceae--1||f__Rhodocyclaceae--4:capture_genus_counter=g__Aromatoleum--1||g__Azonexus--2||g__RI-121--1||g__Zoogloea--1:capture_order_counter=o__Burkholderiales--5:capture_phylum_counter=p__Proteobacteria--5:capture_species_counter=s__Aromatoleum sp000349945--1||s__Azonexus sp002470165--1||s__Azonexus sp008933675--1||s__RI-121 sp016124455--1||s__Zoogloea sp018241665--1:evalue_avg=2.14e-71:evalue_max=2.14e-71:evalue_min=2.14e-71:evalue_std=0:evalue_sum=2.14e-71:gapopen_avg=0.0:gapopen_max=0.0:gapopen_min=0.0:gapopen_std=0:gapopen_sum=0.0:gtdb_class_counter=:gtdb_domain_counter=:gtdb_family_counter=:gtdb_genus_counter=:gtdb_order_counter=:gtdb_phylum_counter=:gtdb_species_counter=:heptad_counter=MCP-40H--5:lbd_counter=:length_avg=137.0:length_max=137.0:length_min=137.0:length_std=0:length_sum=137.0:mismatch_avg=15.0:mismatch_max=15.0:mismatch_min=15.0:mismatch_std=0:mismatch_sum=15.0:name=N504596:qcovhsp_avg=98.6:qcovhsp_max=98.6:qcovhsp_min=98.6:qcovhsp_std=0:qcovhsp_sum=98.6:qend_avg=138.0:qend_max=138.0:qend_min=138.0:qend_std=0:qend_sum=138.0:qstart_avg=2.0:qstart_max=2.0:qstart_min=2.0:qstart_std=0:qstart_sum=2.0:ref_name_counter=GB_GCA_003446655.1_protein.faa_DMCZ01000123.1_18@PF00015_full_PFAM.308.486--1:scovhsp_avg=77.0:scovhsp_max=77.0:scovhsp_min=77.0:scovhsp_std=0:scovhsp_sum=77.0:send_avg=141.0:send_max=141.0:send_min=141.0:send_std=0:send_sum=141.0:sstart_avg=5.0:sstart_max=5.0:sstart_min=5.0:sstart_std=0:sstart_sum=5.0],3f077cab-b727-4846-ae73-6f958a1453f6_4@MCPsignal.99.156:5e-09[&&NHX:Sample=rhiztom1:Type=capture:capture_class=c__Gammaproteobacteria:capture_domain=d__Bacteria:capture_family=f__Burkholderiaceae:capture_genus=g__Cupriavidus:capture_order=o__Burkholderiales:capture_phylum=p__Proteobacteria:capture_species=s__Cupriavidus sp000379565:heptad=MCP-40H])0.908:0.051541[&&NHX:Sample_counter=rhiztom1--4||rhiztom3--2:Type_counter=capture--6:besthit_avg=89.1:besthit_max=89.1:besthit_min=89.1:besthit_std=0:besthit_sum=89.1:bitscore_avg=213.0:bitscore_max=213.0:bitscore_min=213.0:bitscore_std=0:bitscore_sum=213.0:capture_class_counter=c__Gammaproteobacteria--6:capture_domain_counter=d__Bacteria--6:capture_family_counter=f__Burkholderiaceae--1||f__Gallionellaceae--1||f__Rhodocyclaceae--4:capture_genus_counter=g__Aromatoleum--1||g__Azonexus--2||g__Cupriavidus--1||g__RI-121--1||g__Zoogloea--1:capture_order_counter=o__Burkholderiales--6:capture_phylum_counter=p__Proteobacteria--6:capture_species_counter=s__Aromatoleum sp000349945--1||s__Azonexus sp002470165--1||s__Azonexus sp008933675--1||s__Cupriavidus sp000379565--1||s__RI-121 sp016124455--1||s__Zoogloea sp018241665--1:evalue_avg=2.14e-71:evalue_max=2.14e-71:evalue_min=2.14e-71:evalue_std=0:evalue_sum=2.14e-71:gapopen_avg=0.0:gapopen_max=0.0:gapopen_min=0.0:gapopen_std=0:gapopen_sum=0.0:gtdb_class_counter=:gtdb_domain_counter=:gtdb_family_counter=:gtdb_genus_counter=:gtdb_order_counter=:gtdb_phylum_counter=:gtdb_species_counter=:heptad_counter=MCP-40H--6:lbd_counter=:length_avg=137.0:length_max=137.0:length_min=137.0:length_std=0:length_sum=137.0:mismatch_avg=15.0:mismatch_max=15.0:mismatch_min=15.0:mismatch_std=0:mismatch_sum=15.0:name=N504598:qcovhsp_avg=98.6:qcovhsp_max=98.6:qcovhsp_min=98.6:qcovhsp_std=0:qcovhsp_sum=98.6:qend_avg=138.0:qend_max=138.0:qend_min=138.0:qend_std=0:qend_sum=138.0:qstart_avg=2.0:qstart_max=2.0:qstart_min=2.0:qstart_std=0:qstart_sum=2.0:ref_name_counter=GB_GCA_003446655.1_protein.faa_DMCZ01000123.1_18@PF00015_full_PFAM.308.486--1:scovhsp_avg=77.0:scovhsp_max=77.0:scovhsp_min=77.0:scovhsp_std=0:scovhsp_sum=77.0:send_avg=141.0:send_max=141.0:send_min=141.0:send_std=0:send_sum=141.0:sstart_avg=5.0:sstart_max=5.0:sstart_min=5.0:sstart_std=0:sstart_sum=5.0])0.778:0.0195124[&&NHX:Sample_counter=rhiztom1--4||rhiztom3--2:Type_counter=GTDB--1||capture--6:besthit_avg=89.1:besthit_max=89.1:besthit_min=89.1:besthit_std=0:besthit_sum=89.1:bitscore_avg=213.0:bitscore_max=213.0:bitscore_min=213.0:bitscore_std=0:bitscore_sum=213.0:capture_class_counter=c__Gammaproteobacteria--6:capture_domain_counter=d__Bacteria--6:capture_family_counter=f__Burkholderiaceae--1||f__Gallionellaceae--1||f__Rhodocyclaceae--4:capture_genus_counter=g__Aromatoleum--1||g__Azonexus--2||g__Cupriavidus--1||g__RI-121--1||g__Zoogloea--1:capture_order_counter=o__Burkholderiales--6:capture_phylum_counter=p__Proteobacteria--6:capture_species_counter=s__Aromatoleum sp000349945--1||s__Azonexus sp002470165--1||s__Azonexus sp008933675--1||s__Cupriavidus sp000379565--1||s__RI-121 sp016124455--1||s__Zoogloea sp018241665--1:evalue_avg=2.14e-71:evalue_max=2.14e-71:evalue_min=2.14e-71:evalue_std=0:evalue_sum=2.14e-71:gapopen_avg=0.0:gapopen_max=0.0:gapopen_min=0.0:gapopen_std=0:gapopen_sum=0.0:gtdb_class_counter=c__Gammaproteobacteria--1:gtdb_domain_counter=d__Bacteria--1:gtdb_family_counter=f__Rhodocyclaceae--1:gtdb_genus_counter=g__Thauera--1:gtdb_order_counter=o__Burkholderiales--1:gtdb_phylum_counter=p__Proteobacteria--1:gtdb_species_counter=s__Thauera sp003446655--1:heptad_counter=MCP-40H--7:lbd_counter=:lca_tree=s__Thauera sp003446655:length_avg=137.0:length_max=137.0:length_min=137.0:length_std=0:length_sum=137.0:mismatch_avg=15.0:mismatch_max=15.0:mismatch_min=15.0:mismatch_std=0:mismatch_sum=15.0:name=N504599:qcovhsp_avg=98.6:qcovhsp_max=98.6:qcovhsp_min=98.6:qcovhsp_std=0:qcovhsp_sum=98.6:qend_avg=138.0:qend_max=138.0:qend_min=138.0:qend_std=0:qend_sum=138.0:qstart_avg=2.0:qstart_max=2.0:qstart_min=2.0:qstart_std=0:qstart_sum=2.0:ref_name_counter=GB_GCA_003446655.1_protein.faa_DMCZ01000123.1_18@PF00015_full_PFAM.308.486--1:scovhsp_avg=77.0:scovhsp_max=77.0:scovhsp_min=77.0:scovhsp_std=0:scovhsp_sum=77.0:send_avg=141.0:send_max=141.0:send_min=141.0:send_std=0:send_sum=141.0:sstart_avg=5.0:sstart_max=5.0:sstart_min=5.0:sstart_std=0:sstart_sum=5.0])0.906:0.050627[&&NHX:Sample_counter=rhiztom1--4||rhiztom3--2:Type_counter=GTDB--2||capture--6:besthit_avg=89.1:besthit_max=89.1:besthit_min=89.1:besthit_std=0:besthit_sum=89.1:bitscore_avg=213.0:bitscore_max=213.0:bitscore_min=213.0:bitscore_std=0:bitscore_sum=213.0:capture_class_counter=c__Gammaproteobacteria--6:capture_domain_counter=d__Bacteria--6:capture_family_counter=f__Burkholderiaceae--1||f__Gallionellaceae--1||f__Rhodocyclaceae--4:capture_genus_counter=g__Aromatoleum--1||g__Azonexus--2||g__Cupriavidus--1||g__RI-121--1||g__Zoogloea--1:capture_order_counter=o__Burkholderiales--6:capture_phylum_counter=p__Proteobacteria--6:capture_species_counter=s__Aromatoleum sp000349945--1||s__Azonexus sp002470165--1||s__Azonexus sp008933675--1||s__Cupriavidus sp000379565--1||s__RI-121 sp016124455--1||s__Zoogloea sp018241665--1:evalue_avg=2.14e-71:evalue_max=2.14e-71:evalue_min=2.14e-71:evalue_std=0:evalue_sum=2.14e-71:gapopen_avg=0.0:gapopen_max=0.0:gapopen_min=0.0:gapopen_std=0:gapopen_sum=0.0:gtdb_class_counter=c__Gammaproteobacteria--2:gtdb_domain_counter=d__Bacteria--2:gtdb_family_counter=f__Rhodocyclaceae--2:gtdb_genus_counter=g__Thauera--2:gtdb_order_counter=o__Burkholderiales--2:gtdb_phylum_counter=p__Proteobacteria--2:gtdb_species_counter=s__Thauera sp000310145--1||s__Thauera sp003446655--1:heptad_counter=MCP-40H--8:lbd_counter=:lca_tree=g__Thauera:length_avg=137.0:length_max=137.0:length_min=137.0:length_std=0:length_sum=137.0:mismatch_avg=15.0:mismatch_max=15.0:mismatch_min=15.0:mismatch_std=0:mismatch_sum=15.0:name=N504600:qcovhsp_avg=98.6:qcovhsp_max=98.6:qcovhsp_min=98.6:qcovhsp_std=0:qcovhsp_sum=98.6:qend_avg=138.0:qend_max=138.0:qend_min=138.0:qend_std=0:qend_sum=138.0:qstart_avg=2.0:qstart_max=2.0:qstart_min=2.0:qstart_std=0:qstart_sum=2.0:ref_name_counter=GB_GCA_003446655.1_protein.faa_DMCZ01000123.1_18@PF00015_full_PFAM.308.486--1:scovhsp_avg=77.0:scovhsp_max=77.0:scovhsp_min=77.0:scovhsp_std=0:scovhsp_sum=77.0:send_avg=141.0:send_max=141.0:send_min=141.0:send_std=0:send_sum=141.0:sstart_avg=5.0:sstart_max=5.0:sstart_min=5.0:sstart_std=0:sstart_sum=5.0],RS_GCF_002245655.1_protein.faa_NZ_NOIH01000007.1_63@PF00015_full_PFAM.296.478:0.124897[&&NHX:Type=GTDB:gtdb_class=c__Gammaproteobacteria:gtdb_domain=d__Bacteria:gtdb_family=f__Rhodocyclaceae:gtdb_genus=g__Thauera:gtdb_order=o__Burkholderiales:gtdb_phylum=p__Proteobacteria:gtdb_species=s__Thauera propionica:heptad=MCP-40H:species=d__Bacteria_p__Proteobacteria_c__Gammaproteobacteria_o__Burkholderiales_f__Rhodocyclaceae_g__Thauera_s__Thauera propionica])0.824:0.0346344[&&NHX:Sample_counter=rhiztom1--4||rhiztom3--2:Type_counter=GTDB--3||capture--6:besthit_avg=89.1:besthit_max=89.1:besthit_min=89.1:besthit_std=0:besthit_sum=89.1:bitscore_avg=213.0:bitscore_max=213.0:bitscore_min=213.0:bitscore_std=0:bitscore_sum=213.0:capture_class_counter=c__Gammaproteobacteria--6:capture_domain_counter=d__Bacteria--6:capture_family_counter=f__Burkholderiaceae--1||f__Gallionellaceae--1||f__Rhodocyclaceae--4:capture_genus_counter=g__Aromatoleum--1||g__Azonexus--2||g__Cupriavidus--1||g__RI-121--1||g__Zoogloea--1:capture_order_counter=o__Burkholderiales--6:capture_phylum_counter=p__Proteobacteria--6:capture_species_counter=s__Aromatoleum sp000349945--1||s__Azonexus sp002470165--1||s__Azonexus sp008933675--1||s__Cupriavidus sp000379565--1||s__RI-121 sp016124455--1||s__Zoogloea sp018241665--1:evalue_avg=2.14e-71:evalue_max=2.14e-71:evalue_min=2.14e-71:evalue_std=0:evalue_sum=2.14e-71:gapopen_avg=0.0:gapopen_max=0.0:gapopen_min=0.0:gapopen_std=0:gapopen_sum=0.0:gtdb_class_counter=c__Gammaproteobacteria--3:gtdb_domain_counter=d__Bacteria--3:gtdb_family_counter=f__Rhodocyclaceae--3:gtdb_genus_counter=g__Thauera--3:gtdb_order_counter=o__Burkholderiales--3:gtdb_phylum_counter=p__Proteobacteria--3:gtdb_species_counter=s__Thauera propionica--1||s__Thauera sp000310145--1||s__Thauera sp003446655--1:heptad_counter=MCP-40H--9:lbd_counter=:lca_tree=g__Thauera:length_avg=137.0:length_max=137.0:length_min=137.0:length_std=0:length_sum=137.0:mismatch_avg=15.0:mismatch_max=15.0:mismatch_min=15.0:mismatch_std=0:mismatch_sum=15.0:name=N504602:qcovhsp_avg=98.6:qcovhsp_max=98.6:qcovhsp_min=98.6:qcovhsp_std=0:qcovhsp_sum=98.6:qend_avg=138.0:qend_max=138.0:qend_min=138.0:qend_std=0:qend_sum=138.0:qstart_avg=2.0:qstart_max=2.0:qstart_min=2.0:qstart_std=0:qstart_sum=2.0:ref_name_counter=GB_GCA_003446655.1_protein.faa_DMCZ01000123.1_18@PF00015_full_PFAM.308.486--1:scovhsp_avg=77.0:scovhsp_max=77.0:scovhsp_min=77.0:scovhsp_std=0:scovhsp_sum=77.0:send_avg=141.0:send_max=141.0:send_min=141.0:send_std=0:send_sum=141.0:sstart_avg=5.0:sstart_max=5.0:sstart_min=5.0:sstart_std=0:sstart_sum=5.0])0.792:0.0526266[&&NHX:Sample_counter=rhizpot1--1||rhiztom1--5||rhiztom3--4:Type_counter=GTDB--4||capture--10:besthit_avg=89.1:besthit_max=89.1:besthit_min=89.1:besthit_std=0:besthit_sum=89.1:bitscore_avg=213.0:bitscore_max=213.0:bitscore_min=213.0:bitscore_std=0:bitscore_sum=213.0:capture_class_counter=c__Gammaproteobacteria--10:capture_domain_counter=d__Bacteria--10:capture_family_counter=f__Burkholderiaceae--3||f__Gallionellaceae--1||f__Pseudomonadaceae--2||f__Rhodocyclaceae--4:capture_genus_counter=g__Aromatoleum--1||g__Azonexus--2||g__CAIKVZ01--2||g__Cupriavidus--1||g__Pseudomonas_E--2||g__RI-121--1||g__Zoogloea--1:capture_order_counter=o__Burkholderiales--8||o__Pseudomonadales--2:capture_phylum_counter=p__Proteobacteria--10:capture_species_counter=s__Aromatoleum sp000349945--1||s__Azonexus sp002470165--1||s__Azonexus sp008933675--1||s__CAIKVZ01 sp903838565--2||s__Cupriavidus sp000379565--1||s__Pseudomonas_E anatoliensis--1||s__Pseudomonas_E moorei--1||s__RI-121 sp016124455--1||s__Zoogloea sp018241665--1:evalue_avg=2.14e-71:evalue_max=2.14e-71:evalue_min=2.14e-71:evalue_std=0:evalue_sum=2.14e-71:gapopen_avg=0.0:gapopen_max=0.0:gapopen_min=0.0:gapopen_std=0:gapopen_sum=0.0:gtdb_class_counter=c__Gammaproteobacteria--4:gtdb_domain_counter=d__Bacteria--4:gtdb_family_counter=f__Rhodocyclaceae--4:gtdb_genus_counter=g__Azoarcus_D--1||g__Thauera--3:gtdb_order_counter=o__Burkholderiales--4:gtdb_phylum_counter=p__Proteobacteria--4:gtdb_species_counter=s__Azoarcus_D pumilus--1||s__Thauera propionica--1||s__Thauera sp000310145--1||s__Thauera sp003446655--1:heptad_counter=MCP-24H--1||MCP-40H--12||MCP-44H--1:lbd_counter=:lca_tree=f__Rhodocyclaceae:length_avg=137.0:length_max=137.0:length_min=137.0:length_std=0:length_sum=137.0:mismatch_avg=15.0:mismatch_max=15.0:mismatch_min=15.0:mismatch_std=0:mismatch_sum=15.0:name=N504603:qcovhsp_avg=98.6:qcovhsp_max=98.6:qcovhsp_min=98.6:qcovhsp_std=0:qcovhsp_sum=98.6:qend_avg=138.0:qend_max=138.0:qend_min=138.0:qend_std=0:qend_sum=138.0:qstart_avg=2.0:qstart_max=2.0:qstart_min=2.0:qstart_std=0:qstart_sum=2.0:ref_name_counter=GB_GCA_003446655.1_protein.faa_DMCZ01000123.1_18@PF00015_full_PFAM.308.486--1:scovhsp_avg=77.0:scovhsp_max=77.0:scovhsp_min=77.0:scovhsp_std=0:scovhsp_sum=77.0:send_avg=141.0:send_max=141.0:send_min=141.0:send_std=0:send_sum=141.0:sstart_avg=5.0:sstart_max=5.0:sstart_min=5.0:sstart_std=0:sstart_sum=5.0])0.554:0.0245022[&&NHX:Sample_counter=rhizpot1--1||rhiztom1--5||rhiztom3--4:Type_counter=GTDB--6||capture--10:besthit_avg=89.1:besthit_max=89.1:besthit_min=89.1:besthit_std=0:besthit_sum=89.1:bitscore_avg=213.0:bitscore_max=213.0:bitscore_min=213.0:bitscore_std=0:bitscore_sum=213.0:capture_class_counter=c__Gammaproteobacteria--10:capture_domain_counter=d__Bacteria--10:capture_family_counter=f__Burkholderiaceae--3||f__Gallionellaceae--1||f__Pseudomonadaceae--2||f__Rhodocyclaceae--4:capture_genus_counter=g__Aromatoleum--1||g__Azonexus--2||g__CAIKVZ01--2||g__Cupriavidus--1||g__Pseudomonas_E--2||g__RI-121--1||g__Zoogloea--1:capture_order_counter=o__Burkholderiales--8||o__Pseudomonadales--2:capture_phylum_counter=p__Proteobacteria--10:capture_species_counter=s__Aromatoleum sp000349945--1||s__Azonexus sp002470165--1||s__Azonexus sp008933675--1||s__CAIKVZ01 sp903838565--2||s__Cupriavidus sp000379565--1||s__Pseudomonas_E anatoliensis--1||s__Pseudomonas_E moorei--1||s__RI-121 sp016124455--1||s__Zoogloea sp018241665--1:evalue_avg=2.14e-71:evalue_max=2.14e-71:evalue_min=2.14e-71:evalue_std=0:evalue_sum=2.14e-71:gapopen_avg=0.0:gapopen_max=0.0:gapopen_min=0.0:gapopen_std=0:gapopen_sum=0.0:gtdb_class_counter=c__Gammaproteobacteria--6:gtdb_domain_counter=d__Bacteria--6:gtdb_family_counter=f__Rhodocyclaceae--6:gtdb_genus_counter=g__Azoarcus_C--2||g__Azoarcus_D--1||g__Thauera--3:gtdb_order_counter=o__Burkholderiales--6:gtdb_phylum_counter=p__Proteobacteria--6:gtdb_species_counter=s__Azoarcus_C communis_A--1||s__Azoarcus_C communis_B--1||s__Azoarcus_D pumilus--1||s__Thauera propionica--1||s__Thauera sp000310145--1||s__Thauera sp003446655--1:heptad_counter=MCP-24H--1||MCP-40H--14||MCP-44H--1:lbd_counter=:lca_tree=f__Rhodocyclaceae:length_avg=137.0:length_max=137.0:length_min=137.0:length_std=0:length_sum=137.0:mismatch_avg=15.0:mismatch_max=15.0:mismatch_min=15.0:mismatch_std=0:mismatch_sum=15.0:name=N504604:qcovhsp_avg=98.6:qcovhsp_max=98.6:qcovhsp_min=98.6:qcovhsp_std=0:qcovhsp_sum=98.6:qend_avg=138.0:qend_max=138.0:qend_min=138.0:qend_std=0:qend_sum=138.0:qstart_avg=2.0:qstart_max=2.0:qstart_min=2.0:qstart_std=0:qstart_sum=2.0:ref_name_counter=GB_GCA_003446655.1_protein.faa_DMCZ01000123.1_18@PF00015_full_PFAM.308.486--1:scovhsp_avg=77.0:scovhsp_max=77.0:scovhsp_min=77.0:scovhsp_std=0:scovhsp_sum=77.0:send_avg=141.0:send_max=141.0:send_min=141.0:send_std=0:send_sum=141.0:sstart_avg=5.0:sstart_max=5.0:sstart_min=5.0:sstart_std=0:sstart_sum=5.0])0.772:0.0979715[&&NHX:Sample_counter=rhizpot1--1||rhiztom1--5||rhiztom3--4:Type_counter=GTDB--8||capture--10:besthit_avg=89.1:besthit_max=89.1:besthit_min=89.1:besthit_std=0:besthit_sum=89.1:bitscore_avg=213.0:bitscore_max=213.0:bitscore_min=213.0:bitscore_std=0:bitscore_sum=213.0:capture_class_counter=c__Gammaproteobacteria--10:capture_domain_counter=d__Bacteria--10:capture_family_counter=f__Burkholderiaceae--3||f__Gallionellaceae--1||f__Pseudomonadaceae--2||f__Rhodocyclaceae--4:capture_genus_counter=g__Aromatoleum--1||g__Azonexus--2||g__CAIKVZ01--2||g__Cupriavidus--1||g__Pseudomonas_E--2||g__RI-121--1||g__Zoogloea--1:capture_order_counter=o__Burkholderiales--8||o__Pseudomonadales--2:capture_phylum_counter=p__Proteobacteria--10:capture_species_counter=s__Aromatoleum sp000349945--1||s__Azonexus sp002470165--1||s__Azonexus sp008933675--1||s__CAIKVZ01 sp903838565--2||s__Cupriavidus sp000379565--1||s__Pseudomonas_E anatoliensis--1||s__Pseudomonas_E moorei--1||s__RI-121 sp016124455--1||s__Zoogloea sp018241665--1:evalue_avg=2.14e-71:evalue_max=2.14e-71:evalue_min=2.14e-71:evalue_std=0:evalue_sum=2.14e-71:gapopen_avg=0.0:gapopen_max=0.0:gapopen_min=0.0:gapopen_std=0:gapopen_sum=0.0:gtdb_class_counter=c__Gammaproteobacteria--8:gtdb_domain_counter=d__Bacteria--8:gtdb_family_counter=f__Rhodocyclaceae--8:gtdb_genus_counter=g__Azoarcus_C--2||g__Azoarcus_D--1||g__Azoarcus_F--1||g__Thauera--3||g__UBA2357--1:gtdb_order_counter=o__Burkholderiales--8:gtdb_phylum_counter=p__Proteobacteria--8:gtdb_species_counter=s__Azoarcus_C communis_A--1||s__Azoarcus_C communis_B--1||s__Azoarcus_D pumilus--1||s__Azoarcus_F taiwanensis--1||s__Thauera propionica--1||s__Thauera sp000310145--1||s__Thauera sp003446655--1||s__UBA2357 sp016790005--1:heptad_counter=MCP-24H--1||MCP-40H--16||MCP-44H--1:lbd_counter=:lca_tree=f__Rhodocyclaceae:length_avg=137.0:length_max=137.0:length_min=137.0:length_std=0:length_sum=137.0:mismatch_avg=15.0:mismatch_max=15.0:mismatch_min=15.0:mismatch_std=0:mismatch_sum=15.0:name=N504605:qcovhsp_avg=98.6:qcovhsp_max=98.6:qcovhsp_min=98.6:qcovhsp_std=0:qcovhsp_sum=98.6:qend_avg=138.0:qend_max=138.0:qend_min=138.0:qend_std=0:qend_sum=138.0:qstart_avg=2.0:qstart_max=2.0:qstart_min=2.0:qstart_std=0:qstart_sum=2.0:ref_name_counter=GB_GCA_003446655.1_protein.faa_DMCZ01000123.1_18@PF00015_full_PFAM.308.486--1:scovhsp_avg=77.0:scovhsp_max=77.0:scovhsp_min=77.0:scovhsp_std=0:scovhsp_sum=77.0:send_avg=141.0:send_max=141.0:send_min=141.0:send_std=0:send_sum=141.0:sstart_avg=5.0:sstart_max=5.0:sstart_min=5.0:sstart_std=0:sstart_sum=5.0],(dc44f161-68f9-4f2b-8c24-8ca793bb5844_6@MCPsignal.75.234:0.0050338[&&NHX:Sample=rhiztom1:Type=capture:besthit=62.2:bitscore=153.0:capture_class=c__Gammaproteobacteria:capture_domain=d__Bacteria:capture_family=f__Rhodocyclaceae:capture_genus=g__Dactylopiibacterium:capture_order=o__Burkholderiales:capture_phylum=p__Proteobacteria:capture_species=s__Dactylopiibacterium sp002855595:evalue=2.33e-47:gapopen=0.0:heptad=MCP-40H:length=156.0:mismatch=59.0:qcovhsp=98.1:qend=159.0:qstart=4.0:ref_name=GB_GCA_003446655.1_protein.faa_DMCZ01000123.1_18@PF00015_full_PFAM.308.486:scovhsp=87.6:send=157.0:sstart=2.0],(ab3a5663-f751-4753-986c-1b6ddb49559e_1@MCPsignal.90.157:0.0330509[&&NHX:Sample=rhiztom3:Type=capture:capture_class=c__Gammaproteobacteria:capture_domain=d__Bacteria:capture_family=f__Woeseiaceae:capture_genus=g__UBA1847:capture_order=o__Woeseiales:capture_phylum=p__Proteobacteria:capture_species=s__UBA1847 sp905480215:heptad=MCP-40H],71c42b8a-37ad-43fe-b1ed-6dd2cfcec27b_5@MCPsignal.119.277:5e-09[&&NHX:Sample=rhiztom3:Type=capture:besthit=62.2:bitscore=153.0:capture_class=c__Gammaproteobacteria:capture_domain=d__Bacteria:capture_family=f__Rhodocyclaceae:capture_genus=g__Dactylopiibacterium:capture_order=o__Burkholderiales:capture_phylum=p__Proteobacteria:capture_species=s__Dactylopiibacterium sp002855595:evalue=1.58e-47:gapopen=0.0:heptad=MCP-40H:length=156.0:mismatch=59.0:qcovhsp=98.7:qend=158.0:qstart=3.0:ref_name=GB_GCA_003446655.1_protein.faa_DMCZ01000123.1_18@PF00015_full_PFAM.308.486:scovhsp=87.6:send=157.0:sstart=2.0])0:6e-09[&&NHX:Sample_counter=rhiztom3--2:Type_counter=capture--2:besthit_avg=62.2:besthit_max=62.2:besthit_min=62.2:besthit_std=0:besthit_sum=62.2:bitscore_avg=153.0:bitscore_max=153.0:bitscore_min=153.0:bitscore_std=0:bitscore_sum=153.0:capture_class_counter=c__Gammaproteobacteria--2:capture_domain_counter=d__Bacteria--2:capture_family_counter=f__Rhodocyclaceae--1||f__Woeseiaceae--1:capture_genus_counter=g__Dactylopiibacterium--1||g__UBA1847--1:capture_order_counter=o__Burkholderiales--1||o__Woeseiales--1:capture_phylum_counter=p__Proteobacteria--2:capture_species_counter=s__Dactylopiibacterium sp002855595--1||s__UBA1847 sp905480215--1:evalue_avg=1.58e-47:evalue_max=1.58e-47:evalue_min=1.58e-47:evalue_std=0:evalue_sum=1.58e-47:gapopen_avg=0.0:gapopen_max=0.0:gapopen_min=0.0:gapopen_std=0:gapopen_sum=0.0:gtdb_class_counter=:gtdb_domain_counter=:gtdb_family_counter=:gtdb_genus_counter=:gtdb_order_counter=:gtdb_phylum_counter=:gtdb_species_counter=:heptad_counter=MCP-40H--2:lbd_counter=:length_avg=156.0:length_max=156.0:length_min=156.0:length_std=0:length_sum=156.0:mismatch_avg=59.0:mismatch_max=59.0:mismatch_min=59.0:mismatch_std=0:mismatch_sum=59.0:name=N504609:qcovhsp_avg=98.7:qcovhsp_max=98.7:qcovhsp_min=98.7:qcovhsp_std=0:qcovhsp_sum=98.7:qend_avg=158.0:qend_max=158.0:qend_min=158.0:qend_std=0:qend_sum=158.0:qstart_avg=3.0:qstart_max=3.0:qstart_min=3.0:qstart_std=0:qstart_sum=3.0:ref_name_counter=GB_GCA_003446655.1_protein.faa_DMCZ01000123.1_18@PF00015_full_PFAM.308.486--1:scovhsp_avg=87.6:scovhsp_max=87.6:scovhsp_min=87.6:scovhsp_std=0:scovhsp_sum=87.6:send_avg=157.0:send_max=157.0:send_min=157.0:send_std=0:send_sum=157.0:sstart_avg=2.0:sstart_max=2.0:sstart_min=2.0:sstart_std=0:sstart_sum=2.0])1:0.375897[&&NHX:Sample_counter=rhiztom1--1||rhiztom3--2:Type_counter=capture--3:besthit_avg=62.2:besthit_max=62.2:besthit_min=62.2:besthit_std=0.0:besthit_sum=124.4:bitscore_avg=153.0:bitscore_max=153.0:bitscore_min=153.0:bitscore_std=0.0:bitscore_sum=306.0:capture_class_counter=c__Gammaproteobacteria--3:capture_domain_counter=d__Bacteria--3:capture_family_counter=f__Rhodocyclaceae--2||f__Woeseiaceae--1:capture_genus_counter=g__Dactylopiibacterium--2||g__UBA1847--1:capture_order_counter=o__Burkholderiales--2||o__Woeseiales--1:capture_phylum_counter=p__Proteobacteria--3:capture_species_counter=s__Dactylopiibacterium sp002855595--2||s__UBA1847 sp905480215--1:evalue_avg=1.955e-47:evalue_max=2.33e-47:evalue_min=1.58e-47:evalue_std=5.303300858899108e-48:evalue_sum=3.91e-47:gapopen_avg=0.0:gapopen_max=0.0:gapopen_min=0.0:gapopen_std=0.0:gapopen_sum=0.0:gtdb_class_counter=:gtdb_domain_counter=:gtdb_family_counter=:gtdb_genus_counter=:gtdb_order_counter=:gtdb_phylum_counter=:gtdb_species_counter=:heptad_counter=MCP-40H--3:lbd_counter=:length_avg=156.0:length_max=156.0:length_min=156.0:length_std=0.0:length_sum=312.0:mismatch_avg=59.0:mismatch_max=59.0:mismatch_min=59.0:mismatch_std=0.0:mismatch_sum=118.0:name=N504610:qcovhsp_avg=98.4:qcovhsp_max=98.7:qcovhsp_min=98.1:qcovhsp_std=0.4242640687119345:qcovhsp_sum=196.8:qend_avg=158.5:qend_max=159.0:qend_min=158.0:qend_std=0.7071067811865476:qend_sum=317.0:qstart_avg=3.5:qstart_max=4.0:qstart_min=3.0:qstart_std=0.7071067811865476:qstart_sum=7.0:ref_name_counter=GB_GCA_003446655.1_protein.faa_DMCZ01000123.1_18@PF00015_full_PFAM.308.486--2:scovhsp_avg=87.6:scovhsp_max=87.6:scovhsp_min=87.6:scovhsp_std=0.0:scovhsp_sum=175.2:send_avg=157.0:send_max=157.0:send_min=157.0:send_std=0.0:send_sum=314.0:sstart_avg=2.0:sstart_max=2.0:sstart_min=2.0:sstart_std=0.0:sstart_sum=4.0])0.415:0.0815526[&&NHX:Sample_counter=rhizpot1--1||rhiztom1--6||rhiztom3--6:Type_counter=GTDB--8||capture--13:besthit_avg=71.16666666666667:besthit_max=89.1:besthit_min=62.2:besthit_std=15.530722241200928:besthit_sum=213.5:bitscore_avg=173.0:bitscore_max=213.0:bitscore_min=153.0:bitscore_std=34.64101615137755:bitscore_sum=519.0:capture_class_counter=c__Gammaproteobacteria--13:capture_domain_counter=d__Bacteria--13:capture_family_counter=f__Burkholderiaceae--3||f__Gallionellaceae--1||f__Pseudomonadaceae--2||f__Rhodocyclaceae--6||f__Woeseiaceae--1:capture_genus_counter=g__Aromatoleum--1||g__Azonexus--2||g__CAIKVZ01--2||g__Cupriavidus--1||g__Dactylopiibacterium--2||g__Pseudomonas_E--2||g__RI-121--1||g__UBA1847--1||g__Zoogloea--1:capture_order_counter=o__Burkholderiales--10||o__Pseudomonadales--2||o__Woeseiales--1:capture_phylum_counter=p__Proteobacteria--13:capture_species_counter=s__Aromatoleum sp000349945--1||s__Azonexus sp002470165--1||s__Azonexus sp008933675--1||s__CAIKVZ01 sp903838565--2||s__Cupriavidus sp000379565--1||s__Dactylopiibacterium sp002855595--2||s__Pseudomonas_E anatoliensis--1||s__Pseudomonas_E moorei--1||s__RI-121 sp016124455--1||s__UBA1847 sp905480215--1||s__Zoogloea sp018241665--1:evalue_avg=1.3033333333333335e-47:evalue_max=2.33e-47:evalue_min=2.14e-71:evalue_std=1.189383593855798e-47:evalue_sum=3.91e-47:gapopen_avg=0.0:gapopen_max=0.0:gapopen_min=0.0:gapopen_std=0.0:gapopen_sum=0.0:gtdb_class_counter=c__Gammaproteobacteria--8:gtdb_domain_counter=d__Bacteria--8:gtdb_family_counter=f__Rhodocyclaceae--8:gtdb_genus_counter=g__Azoarcus_C--2||g__Azoarcus_D--1||g__Azoarcus_F--1||g__Thauera--3||g__UBA2357--1:gtdb_order_counter=o__Burkholderiales--8:gtdb_phylum_counter=p__Proteobacteria--8:gtdb_species_counter=s__Azoarcus_C communis_A--1||s__Azoarcus_C communis_B--1||s__Azoarcus_D pumilus--1||s__Azoarcus_F taiwanensis--1||s__Thauera propionica--1||s__Thauera sp000310145--1||s__Thauera sp003446655--1||s__UBA2357 sp016790005--1:heptad_counter=MCP-24H--1||MCP-40H--19||MCP-44H--1:lbd_counter=:lca_tree=f__Rhodocyclaceae:length_avg=149.66666666666666:length_max=156.0:length_min=137.0:length_std=10.969655114602888:length_sum=449.0:mismatch_avg=44.333333333333336:mismatch_max=59.0:mismatch_min=15.0:mismatch_std=25.403411844343534:mismatch_sum=133.0:name=N504611:qcovhsp_avg=98.46666666666665:qcovhsp_max=98.7:qcovhsp_min=98.1:qcovhsp_std=0.32145502536643494:qcovhsp_sum=295.4:qend_avg=151.66666666666666:qend_max=159.0:qend_min=138.0:qend_std=11.846237095944574:qend_sum=455.0:qstart_avg=3.0:qstart_max=4.0:qstart_min=2.0:qstart_std=1.0:qstart_sum=9.0:ref_name_counter=GB_GCA_003446655.1_protein.faa_DMCZ01000123.1_18@PF00015_full_PFAM.308.486--3:scovhsp_avg=84.06666666666666:scovhsp_max=87.6:scovhsp_min=77.0:scovhsp_std=6.11991285341003:scovhsp_sum=252.2:send_avg=151.66666666666666:send_max=157.0:send_min=141.0:send_std=9.237604307034012:send_sum=455.0:sstart_avg=3.0:sstart_max=5.0:sstart_min=2.0:sstart_std=1.7320508075688772:sstart_sum=9.0],(((0a6aa285-c498-4351-b8f7-bf7fd6b3236a_5@MCPsignal.208.315:0.813433[&&NHX:Sample=rhiztom1:Type=capture:capture_class=c__Dormibacteria:capture_domain=d__Bacteria:capture_family=f__UBA8260:capture_genus=g__UBA8260:capture_order=o__UBA8260:capture_phylum=p__Dormibacterota:capture_species=s__UBA8260 sp003134115:heptad=MCP-44H],((((GB_GCA_016713305.1_protein.faa_JADJPK010000007.1_89@PF00015_full_PFAM.301.480:0.206249[&&NHX:Type=GTDB:gtdb_class=c__Gammaproteobacteria:gtdb_domain=d__Bacteria:gtdb_family=f__Ga0077523:gtdb_genus=g__Ga0077526:gtdb_order=o__Burkholderiales:gtdb_phylum=p__Proteobacteria:gtdb_species=s__Ga0077526 sp016713305:heptad=MCP-40H:species=d__Bacteria_p__Proteobacteria_c__Gammaproteobacteria_o__Burkholderiales_f__Ga0077523_g__Ga0077526_s__Ga0077526 sp016713305],GB_GCA_016791115.1_protein.faa_JAEUNL010000035.1_93@PF00015_full_PFAM.302.485:0.237931[&&NHX:Type=GTDB:gtdb_class=c__Gammaproteobacteria:gtdb_domain=d__Bacteria:gtdb_family=f__Rhodocyclaceae:gtdb_genus=g__JAEUNL01:gtdb_order=o__Burkholderiales:gtdb_phylum=p__Proteobacteria:gtdb_species=s__JAEUNL01 sp016791115:heptad=MCP-40H:species=d__Bacteria_p__Proteobacteria_c__Gammaproteobacteria_o__Burkholderiales_f__Rhodocyclaceae_g__JAEUNL01_s__JAEUNL01 sp016791115])0.756:0.0667405[&&NHX:Sample_counter=:Type_counter=GTDB--2:capture_class_counter=:capture_domain_counter=:capture_family_counter=:capture_genus_counter=:capture_order_counter=:capture_phylum_counter=:capture_species_counter=:evoltype=D:gtdb_class_counter=c__Gammaproteobacteria--2:gtdb_domain_counter=d__Bacteria--2:gtdb_family_counter=f__Ga0077523--1||f__Rhodocyclaceae--1:gtdb_genus_counter=g__Ga0077526--1||g__JAEUNL01--1:gtdb_order_counter=o__Burkholderiales--2:gtdb_phylum_counter=p__Proteobacteria--2:gtdb_species_counter=s__Ga0077526 sp016713305--1||s__JAEUNL01 sp016791115--1:heptad_counter=MCP-40H--2:lbd_counter=:lca=d__Bacteria:lca_tree=o__Burkholderiales:name=N504615:ref_name_counter=],((RS_GCF_008107625.1_protein.faa_NZ_SDKK01000007.1_8@PF00015_full_PFAM.302.485:0.049363[&&NHX:Type=GTDB:gtdb_class=c__Gammaproteobacteria:gtdb_domain=d__Bacteria:gtdb_family=f__Rhodocyclaceae:gtdb_genus=g__Zoogloea:gtdb_order=o__Burkholderiales:gtdb_phylum=p__Proteobacteria:gtdb_species=s__Zoogloea oleivorans:heptad=MCP-40H:species=d__Bacteria_p__Proteobacteria_c__Gammaproteobacteria_o__Burkholderiales_f__Rhodocyclaceae_g__Zoogloea_s__Zoogloea oleivorans],(RS_GCF_006539865.1_protein.faa_NZ_BJNV01000066.1_8@PF00015_full_PFAM.293.480:0.0523931[&&NHX:Type=GTDB:gtdb_class=c__Gammaproteobacteria:gtdb_domain=d__Bacteria:gtdb_family=f__Rhodocyclaceae:gtdb_genus=g__Zoogloea:gtdb_order=o__Burkholderiales:gtdb_phylum=p__Proteobacteria:gtdb_species=s__Zoogloea ramigera:heptad=MCP-40H:species=d__Bacteria_p__Proteobacteria_c__Gammaproteobacteria_o__Burkholderiales_f__Rhodocyclaceae_g__Zoogloea_s__Zoogloea ramigera],RS_GCF_009469605.1_protein.faa_NZ_SSXU01000001.1_50@PF00015_full_PFAM.295.494:0.0827432[&&NHX:Type=GTDB:gtdb_class=c__Gammaproteobacteria:gtdb_domain=d__Bacteria:gtdb_family=f__Rhodocyclaceae:gtdb_genus=g__Zoogloea:gtdb_order=o__Burkholderiales:gtdb_phylum=p__Proteobacteria:gtdb_species=s__Zoogloea sp009469605:heptad=MCP-40H:species=d__Bacteria_p__Proteobacteria_c__Gammaproteobacteria_o__Burkholderiales_f__Rhodocyclaceae_g__Zoogloea_s__Zoogloea sp009469605])0.786:0.0283533[&&NHX:Sample_counter=:Type_counter=GTDB--2:capture_class_counter=:capture_domain_counter=:capture_family_counter=:capture_genus_counter=:capture_order_counter=:capture_phylum_counter=:capture_species_counter=:evoltype=D:gtdb_class_counter=c__Gammaproteobacteria--2:gtdb_domain_counter=d__Bacteria--2:gtdb_family_counter=f__Rhodocyclaceae--2:gtdb_genus_counter=g__Zoogloea--2:gtdb_order_counter=o__Burkholderiales--2:gtdb_phylum_counter=p__Proteobacteria--2:gtdb_species_counter=s__Zoogloea ramigera--1||s__Zoogloea sp009469605--1:heptad_counter=MCP-40H--2:lbd_counter=:lca=d__Bacteria:lca_tree=g__Zoogloea:name=N504619:ref_name_counter=])0.99:0.144558[&&NHX:Sample_counter=:Type_counter=GTDB--3:capture_class_counter=:capture_domain_counter=:capture_family_counter=:capture_genus_counter=:capture_order_counter=:capture_phylum_counter=:capture_species_counter=:evoltype=D:gtdb_class_counter=c__Gammaproteobacteria--3:gtdb_domain_counter=d__Bacteria--3:gtdb_family_counter=f__Rhodocyclaceae--3:gtdb_genus_counter=g__Zoogloea--3:gtdb_order_counter=o__Burkholderiales--3:gtdb_phylum_counter=p__Proteobacteria--3:gtdb_species_counter=s__Zoogloea oleivorans--1||s__Zoogloea ramigera--1||s__Zoogloea sp009469605--1:heptad_counter=MCP-40H--3:lbd_counter=:lca=d__Bacteria:lca_tree=g__Zoogloea:name=N504620:ref_name_counter=],RS_GCF_014197755.1_protein.faa_NZ_JACIGE010000005.1_133@PF00015_full_PFAM.311.489:0.324802[&&NHX:Type=GTDB:gtdb_class=c__Gammaproteobacteria:gtdb_domain=d__Bacteria:gtdb_family=f__Rhodocyclaceae:gtdb_genus=g__Rhodocyclus:gtdb_order=o__Burkholderiales:gtdb_phylum=p__Proteobacteria:gtdb_species=s__Rhodocyclus tenuis:heptad=MCP-40H:species=d__Bacteria_p__Proteobacteria_c__Gammaproteobacteria_o__Burkholderiales_f__Rhodocyclaceae_g__Rhodocyclus_s__Rhodocyclus tenuis])0.592:0.033381[&&NHX:Sample_counter=:Type_counter=GTDB--4:capture_class_counter=:capture_domain_counter=:capture_family_counter=:capture_genus_counter=:capture_order_counter=:capture_phylum_counter=:capture_species_counter=:evoltype=D:gtdb_class_counter=c__Gammaproteobacteria--4:gtdb_domain_counter=d__Bacteria--4:gtdb_family_counter=f__Rhodocyclaceae--4:gtdb_genus_counter=g__Rhodocyclus--1||g__Zoogloea--3:gtdb_order_counter=o__Burkholderiales--4:gtdb_phylum_counter=p__Proteobacteria--4:gtdb_species_counter=s__Rhodocyclus tenuis--1||s__Zoogloea oleivorans--1||s__Zoogloea ramigera--1||s__Zoogloea sp009469605--1:heptad_counter=MCP-40H--4:lbd_counter=:lca=d__Bacteria:lca_tree=f__Rhodocyclaceae:name=N504622:ref_name_counter=])0.868:0.0503399[&&NHX:Sample_counter=:Type_counter=GTDB--6:capture_class_counter=:capture_domain_counter=:capture_family_counter=:capture_genus_counter=:capture_order_counter=:capture_phylum_counter=:capture_species_counter=:evoltype=D:gtdb_class_counter=c__Gammaproteobacteria--6:gtdb_domain_counter=d__Bacteria--6:gtdb_family_counter=f__Ga0077523--1||f__Rhodocyclaceae--5:gtdb_genus_counter=g__Ga0077526--1||g__JAEUNL01--1||g__Rhodocyclus--1||g__Zoogloea--3:gtdb_order_counter=o__Burkholderiales--6:gtdb_phylum_counter=p__Proteobacteria--6:gtdb_species_counter=s__Ga0077526 sp016713305--1||s__JAEUNL01 sp016791115--1||s__Rhodocyclus tenuis--1||s__Zoogloea oleivorans--1||s__Zoogloea ramigera--1||s__Zoogloea sp009469605--1:heptad_counter=MCP-40H--6:lbd_counter=:lca=d__Bacteria:lca_tree=o__Burkholderiales:name=N504623:ref_name_counter=],RS_GCF_002855595.1_protein.faa_NZ_PKRR01000002.1_241@PF00015_full_PFAM.290.494:0.235895[&&NHX:Type=GTDB:gtdb_class=c__Gammaproteobacteria:gtdb_domain=d__Bacteria:gtdb_family=f__Rhodocyclaceae:gtdb_genus=g__Dactylopiibacterium:gtdb_order=o__Burkholderiales:gtdb_phylum=p__Proteobacteria:gtdb_species=s__Dactylopiibacterium sp002855595:heptad=MCP-40H:species=d__Bacteria_p__Proteobacteria_c__Gammaproteobacteria_o__Burkholderiales_f__Rhodocyclaceae_g__Dactylopiibacterium_s__Dactylopiibacterium sp002855595])0.885:0.0775819[&&NHX:Sample_counter=:Type_counter=GTDB--7:capture_class_counter=:capture_domain_counter=:capture_family_counter=:capture_genus_counter=:capture_order_counter=:capture_phylum_counter=:capture_species_counter=:evoltype=D:gtdb_class_counter=c__Gammaproteobacteria--7:gtdb_domain_counter=d__Bacteria--7:gtdb_family_counter=f__Ga0077523--1||f__Rhodocyclaceae--6:gtdb_genus_counter=g__Dactylopiibacterium--1||g__Ga0077526--1||g__JAEUNL01--1||g__Rhodocyclus--1||g__Zoogloea--3:gtdb_order_counter=o__Burkholderiales--7:gtdb_phylum_counter=p__Proteobacteria--7:gtdb_species_counter=s__Dactylopiibacterium sp002855595--1||s__Ga0077526 sp016713305--1||s__JAEUNL01 sp016791115--1||s__Rhodocyclus tenuis--1||s__Zoogloea oleivorans--1||s__Zoogloea ramigera--1||s__Zoogloea sp009469605--1:heptad_counter=MCP-40H--7:lbd_counter=:lca=d__Bacteria:lca_tree=o__Burkholderiales:name=N504625:ref_name_counter=],(GB_GCA_016790695.1_protein.faa_JAEUOS010000048.1_13@PF00015_full_PFAM.302.478:0.245809[&&NHX:Type=GTDB:gtdb_class=c__Gammaproteobacteria:gtdb_domain=d__Bacteria:gtdb_family=f__JAEUOS01:gtdb_genus=g__JAEUOS01:gtdb_order=o__Burkholderiales:gtdb_phylum=p__Proteobacteria:gtdb_species=s__JAEUOS01 sp016790695:heptad=MCP-40H:species=d__Bacteria_p__Proteobacteria_c__Gammaproteobacteria_o__Burkholderiales_f__JAEUOS01_g__JAEUOS01_s__JAEUOS01 sp016790695],(dbed658f-eb13-5e43-87bc-3833002e1407_2@MCPsignal.308.343:5e-09[&&NHX:Sample=rhizpot3:Type=capture:capture_class=c__Alphaproteobacteria:capture_domain=d__Bacteria:capture_family=f__Magnetospirillaceae:capture_genus=g__Telmatospirillum:capture_order=o__Rhodospirillales:capture_phylum=p__Proteobacteria:capture_species=s__Telmatospirillum sp015654615:heptad=MCP-28H],1a1593d7-c42b-4309-bf03-6bc7e1194fcd_3@MCPsignal.96.140:0.252306[&&NHX:Sample=rhiztom3:Type=capture:capture_class=c__Desulfovibrionia:capture_domain=d__Bacteria:capture_family=f__Desulfovibrionaceae:capture_genus=g__Solidesulfovibrio:capture_order=o__Desulfovibrionales:capture_phylum=p__Desulfobacterota_I:capture_species=s__Solidesulfovibrio magneticus_A:heptad=MCP-24H])0.934:0.74486[&&NHX:Sample_counter=rhizpot3--1||rhiztom3--1:Type_counter=capture--2:capture_class_counter=c__Alphaproteobacteria--1||c__Desulfovibrionia--1:capture_domain_counter=d__Bacteria--2:capture_family_counter=f__Desulfovibrionaceae--1||f__Magnetospirillaceae--1:capture_genus_counter=g__Solidesulfovibrio--1||g__Telmatospirillum--1:capture_order_counter=o__Desulfovibrionales--1||o__Rhodospirillales--1:capture_phylum_counter=p__Desulfobacterota_I--1||p__Proteobacteria--1:capture_species_counter=s__Solidesulfovibrio magneticus_A--1||s__Telmatospirillum sp015654615--1:gtdb_class_counter=:gtdb_domain_counter=:gtdb_family_counter=:gtdb_genus_counter=:gtdb_order_counter=:gtdb_phylum_counter=:gtdb_species_counter=:heptad_counter=MCP-24H--1||MCP-28H--1:lbd_counter=:name=N504629:ref_name_counter=])0.842:0.206204[&&NHX:Sample_counter=rhizpot3--1||rhiztom3--1:Type_counter=GTDB--1||capture--2:capture_class_counter=c__Alphaproteobacteria--1||c__Desulfovibrionia--1:capture_domain_counter=d__Bacteria--2:capture_family_counter=f__Desulfovibrionaceae--1||f__Magnetospirillaceae--1:capture_genus_counter=g__Solidesulfovibrio--1||g__Telmatospirillum--1:capture_order_counter=o__Desulfovibrionales--1||o__Rhodospirillales--1:capture_phylum_counter=p__Desulfobacterota_I--1||p__Proteobacteria--1:capture_species_counter=s__Solidesulfovibrio magneticus_A--1||s__Telmatospirillum sp015654615--1:gtdb_class_counter=c__Gammaproteobacteria--1:gtdb_domain_counter=d__Bacteria--1:gtdb_family_counter=f__JAEUOS01--1:gtdb_genus_counter=g__JAEUOS01--1:gtdb_order_counter=o__Burkholderiales--1:gtdb_phylum_counter=p__Proteobacteria--1:gtdb_species_counter=s__JAEUOS01 sp016790695--1:heptad_counter=MCP-24H--1||MCP-28H--1||MCP-40H--1:lbd_counter=:lca_tree=s__JAEUOS01 sp016790695:name=N504630:ref_name_counter=])0.569:0.0470722[&&NHX:Sample_counter=rhizpot3--1||rhiztom3--1:Type_counter=GTDB--8||capture--2:capture_class_counter=c__Alphaproteobacteria--1||c__Desulfovibrionia--1:capture_domain_counter=d__Bacteria--2:capture_family_counter=f__Desulfovibrionaceae--1||f__Magnetospirillaceae--1:capture_genus_counter=g__Solidesulfovibrio--1||g__Telmatospirillum--1:capture_order_counter=o__Desulfovibrionales--1||o__Rhodospirillales--1:capture_phylum_counter=p__Desulfobacterota_I--1||p__Proteobacteria--1:capture_species_counter=s__Solidesulfovibrio magneticus_A--1||s__Telmatospirillum sp015654615--1:gtdb_class_counter=c__Gammaproteobacteria--8:gtdb_domain_counter=d__Bacteria--8:gtdb_family_counter=f__Ga0077523--1||f__JAEUOS01--1||f__Rhodocyclaceae--6:gtdb_genus_counter=g__Dactylopiibacterium--1||g__Ga0077526--1||g__JAEUNL01--1||g__JAEUOS01--1||g__Rhodocyclus--1||g__Zoogloea--3:gtdb_order_counter=o__Burkholderiales--8:gtdb_phylum_counter=p__Proteobacteria--8:gtdb_species_counter=s__Dactylopiibacterium sp002855595--1||s__Ga0077526 sp016713305--1||s__JAEUNL01 sp016791115--1||s__JAEUOS01 sp016790695--1||s__Rhodocyclus tenuis--1||s__Zoogloea oleivorans--1||s__Zoogloea ramigera--1||s__Zoogloea sp009469605--1:heptad_counter=MCP-24H--1||MCP-28H--1||MCP-40H--8:lbd_counter=:lca_tree=o__Burkholderiales:name=N504631:ref_name_counter=])0:5e-09[&&NHX:Sample_counter=rhizpot3--1||rhiztom1--1||rhiztom3--1:Type_counter=GTDB--8||capture--3:capture_class_counter=c__Alphaproteobacteria--1||c__Desulfovibrionia--1||c__Dormibacteria--1:capture_domain_counter=d__Bacteria--3:capture_family_counter=f__Desulfovibrionaceae--1||f__Magnetospirillaceae--1||f__UBA8260--1:capture_genus_counter=g__Solidesulfovibrio--1||g__Telmatospirillum--1||g__UBA8260--1:capture_order_counter=o__Desulfovibrionales--1||o__Rhodospirillales--1||o__UBA8260--1:capture_phylum_counter=p__Desulfobacterota_I--1||p__Dormibacterota--1||p__Proteobacteria--1:capture_species_counter=s__Solidesulfovibrio magneticus_A--1||s__Telmatospirillum sp015654615--1||s__UBA8260 sp003134115--1:gtdb_class_counter=c__Gammaproteobacteria--8:gtdb_domain_counter=d__Bacteria--8:gtdb_family_counter=f__Ga0077523--1||f__JAEUOS01--1||f__Rhodocyclaceae--6:gtdb_genus_counter=g__Dactylopiibacterium--1||g__Ga0077526--1||g__JAEUNL01--1||g__JAEUOS01--1||g__Rhodocyclus--1||g__Zoogloea--3:gtdb_order_counter=o__Burkholderiales--8:gtdb_phylum_counter=p__Proteobacteria--8:gtdb_species_counter=s__Dactylopiibacterium sp002855595--1||s__Ga0077526 sp016713305--1||s__JAEUNL01 sp016791115--1||s__JAEUOS01 sp016790695--1||s__Rhodocyclus tenuis--1||s__Zoogloea oleivorans--1||s__Zoogloea ramigera--1||s__Zoogloea sp009469605--1:heptad_counter=MCP-24H--1||MCP-28H--1||MCP-40H--8||MCP-44H--1:lbd_counter=:lca_tree=o__Burkholderiales:name=N504632:ref_name_counter=],57660b0f-ffd0-42da-89ba-cbed246d7d02_2@MCPsignal.23.57:0.0939912[&&NHX:Sample=rhizpot3:Type=capture:capture_class=c__Bacilli:capture_domain=d__Bacteria:capture_family=f__Paenibacillaceae:capture_genus=g__Cohnella:capture_order=o__Paenibacillales:capture_phylum=p__Firmicutes:capture_species=s__Cohnella xylanilytica:heptad=MCP-40H])0.822:0.0503806[&&NHX:Sample_counter=rhizpot3--2||rhiztom1--1||rhiztom3--1:Type_counter=GTDB--8||capture--4:capture_class_counter=c__Alphaproteobacteria--1||c__Bacilli--1||c__Desulfovibrionia--1||c__Dormibacteria--1:capture_domain_counter=d__Bacteria--4:capture_family_counter=f__Desulfovibrionaceae--1||f__Magnetospirillaceae--1||f__Paenibacillaceae--1||f__UBA8260--1:capture_genus_counter=g__Cohnella--1||g__Solidesulfovibrio--1||g__Telmatospirillum--1||g__UBA8260--1:capture_order_counter=o__Desulfovibrionales--1||o__Paenibacillales--1||o__Rhodospirillales--1||o__UBA8260--1:capture_phylum_counter=p__Desulfobacterota_I--1||p__Dormibacterota--1||p__Firmicutes--1||p__Proteobacteria--1:capture_species_counter=s__Cohnella xylanilytica--1||s__Solidesulfovibrio magneticus_A--1||s__Telmatospirillum sp015654615--1||s__UBA8260 sp003134115--1:gtdb_class_counter=c__Gammaproteobacteria--8:gtdb_domain_counter=d__Bacteria--8:gtdb_family_counter=f__Ga0077523--1||f__JAEUOS01--1||f__Rhodocyclaceae--6:gtdb_genus_counter=g__Dactylopiibacterium--1||g__Ga0077526--1||g__JAEUNL01--1||g__JAEUOS01--1||g__Rhodocyclus--1||g__Zoogloea--3:gtdb_order_counter=o__Burkholderiales--8:gtdb_phylum_counter=p__Proteobacteria--8:gtdb_species_counter=s__Dactylopiibacterium sp002855595--1||s__Ga0077526 sp016713305--1||s__JAEUNL01 sp016791115--1||s__JAEUOS01 sp016790695--1||s__Rhodocyclus tenuis--1||s__Zoogloea oleivorans--1||s__Zoogloea ramigera--1||s__Zoogloea sp009469605--1:heptad_counter=MCP-24H--1||MCP-28H--1||MCP-40H--9||MCP-44H--1:lbd_counter=:lca_tree=o__Burkholderiales:name=N504634:ref_name_counter=],GB_GCA_016194935.1_protein.faa_JACQAO010000042.1_28@PF00015_full_PFAM.297.479:0.377043[&&NHX:Type=GTDB:gtdb_class=c__Gammaproteobacteria:gtdb_domain=d__Bacteria:gtdb_family=f__Rhodocyclaceae:gtdb_genus=g__JACRAR01:gtdb_order=o__Burkholderiales:gtdb_phylum=p__Proteobacteria:gtdb_species=s__JACRAR01 sp016194935:heptad=MCP-40H:species=d__Bacteria_p__Proteobacteria_c__Gammaproteobacteria_o__Burkholderiales_f__Rhodocyclaceae_g__JACRAR01_s__JACRAR01 sp016194935])0.773:0.0737906[&&NHX:Sample_counter=rhizpot3--2||rhiztom1--1||rhiztom3--1:Type_counter=GTDB--9||capture--4:capture_class_counter=c__Alphaproteobacteria--1||c__Bacilli--1||c__Desulfovibrionia--1||c__Dormibacteria--1:capture_domain_counter=d__Bacteria--4:capture_family_counter=f__Desulfovibrionaceae--1||f__Magnetospirillaceae--1||f__Paenibacillaceae--1||f__UBA8260--1:capture_genus_counter=g__Cohnella--1||g__Solidesulfovibrio--1||g__Telmatospirillum--1||g__UBA8260--1:capture_order_counter=o__Desulfovibrionales--1||o__Paenibacillales--1||o__Rhodospirillales--1||o__UBA8260--1:capture_phylum_counter=p__Desulfobacterota_I--1||p__Dormibacterota--1||p__Firmicutes--1||p__Proteobacteria--1:capture_species_counter=s__Cohnella xylanilytica--1||s__Solidesulfovibrio magneticus_A--1||s__Telmatospirillum sp015654615--1||s__UBA8260 sp003134115--1:gtdb_class_counter=c__Gammaproteobacteria--9:gtdb_domain_counter=d__Bacteria--9:gtdb_family_counter=f__Ga0077523--1||f__JAEUOS01--1||f__Rhodocyclaceae--7:gtdb_genus_counter=g__Dactylopiibacterium--1||g__Ga0077526--1||g__JACRAR01--1||g__JAEUNL01--1||g__JAEUOS01--1||g__Rhodocyclus--1||g__Zoogloea--3:gtdb_order_counter=o__Burkholderiales--9:gtdb_phylum_counter=p__Proteobacteria--9:gtdb_species_counter=s__Dactylopiibacterium sp002855595--1||s__Ga0077526 sp016713305--1||s__JACRAR01 sp016194935--1||s__JAEUNL01 sp016791115--1||s__JAEUOS01 sp016790695--1||s__Rhodocyclus tenuis--1||s__Zoogloea oleivorans--1||s__Zoogloea ramigera--1||s__Zoogloea sp009469605--1:heptad_counter=MCP-24H--1||MCP-28H--1||MCP-40H--10||MCP-44H--1:lbd_counter=:lca_tree=o__Burkholderiales:name=N504636:ref_name_counter=])0.944:0.12122[&&NHX:Sample_counter=rhizpot1--1||rhizpot3--2||rhiztom1--7||rhiztom3--7:Type_counter=GTDB--17||capture--17:besthit_avg=71.16666666666667:besthit_max=89.1:besthit_min=62.2:besthit_std=15.530722241200928:besthit_sum=213.5:bitscore_avg=173.0:bitscore_max=213.0:bitscore_min=153.0:bitscore_std=34.64101615137755:bitscore_sum=519.0:capture_class_counter=c__Alphaproteobacteria--1||c__Bacilli--1||c__Desulfovibrionia--1||c__Dormibacteria--1||c__Gammaproteobacteria--13:capture_domain_counter=d__Bacteria--17:capture_family_counter=f__Burkholderiaceae--3||f__Desulfovibrionaceae--1||f__Gallionellaceae--1||f__Magnetospirillaceae--1||f__Paenibacillaceae--1||f__Pseudomonadaceae--2||f__Rhodocyclaceae--6||f__UBA8260--1||f__Woeseiaceae--1:capture_genus_counter=g__Aromatoleum--1||g__Azonexus--2||g__CAIKVZ01--2||g__Cohnella--1||g__Cupriavidus--1||g__Dactylopiibacterium--2||g__Pseudomonas_E--2||g__RI-121--1||g__Solidesulfovibrio--1||g__Telmatospirillum--1||g__UBA1847--1||g__UBA8260--1||g__Zoogloea--1:capture_order_counter=o__Burkholderiales--10||o__Desulfovibrionales--1||o__Paenibacillales--1||o__Pseudomonadales--2||o__Rhodospirillales--1||o__UBA8260--1||o__Woeseiales--1:capture_phylum_counter=p__Desulfobacterota_I--1||p__Dormibacterota--1||p__Firmicutes--1||p__Proteobacteria--14:capture_species_counter=s__Aromatoleum sp000349945--1||s__Azonexus sp002470165--1||s__Azonexus sp008933675--1||s__CAIKVZ01 sp903838565--2||s__Cohnella xylanilytica--1||s__Cupriavidus sp000379565--1||s__Dactylopiibacterium sp002855595--2||s__Pseudomonas_E anatoliensis--1||s__Pseudomonas_E moorei--1||s__RI-121 sp016124455--1||s__Solidesulfovibrio magneticus_A--1||s__Telmatospirillum sp015654615--1||s__UBA1847 sp905480215--1||s__UBA8260 sp003134115--1||s__Zoogloea sp018241665--1:evalue_avg=1.3033333333333335e-47:evalue_max=2.33e-47:evalue_min=2.14e-71:evalue_std=1.189383593855798e-47:evalue_sum=3.91e-47:gapopen_avg=0.0:gapopen_max=0.0:gapopen_min=0.0:gapopen_std=0.0:gapopen_sum=0.0:gtdb_class_counter=c__Gammaproteobacteria--17:gtdb_domain_counter=d__Bacteria--17:gtdb_family_counter=f__Ga0077523--1||f__JAEUOS01--1||f__Rhodocyclaceae--15:gtdb_genus_counter=g__Azoarcus_C--2||g__Azoarcus_D--1||g__Azoarcus_F--1||g__Dactylopiibacterium--1||g__Ga0077526--1||g__JACRAR01--1||g__JAEUNL01--1||g__JAEUOS01--1||g__Rhodocyclus--1||g__Thauera--3||g__UBA2357--1||g__Zoogloea--3:gtdb_order_counter=o__Burkholderiales--17:gtdb_phylum_counter=p__Proteobacteria--17:gtdb_species_counter=s__Azoarcus_C communis_A--1||s__Azoarcus_C communis_B--1||s__Azoarcus_D pumilus--1||s__Azoarcus_F taiwanensis--1||s__Dactylopiibacterium sp002855595--1||s__Ga0077526 sp016713305--1||s__JACRAR01 sp016194935--1||s__JAEUNL01 sp016791115--1||s__JAEUOS01 sp016790695--1||s__Rhodocyclus tenuis--1||s__Thauera propionica--1||s__Thauera sp000310145--1||s__Thauera sp003446655--1||s__UBA2357 sp016790005--1||s__Zoogloea oleivorans--1||s__Zoogloea ramigera--1||s__Zoogloea sp009469605--1:heptad_counter=MCP-24H--2||MCP-28H--1||MCP-40H--29||MCP-44H--2:lbd_counter=:lca_tree=o__Burkholderiales:length_avg=149.66666666666666:length_max=156.0:length_min=137.0:length_std=10.969655114602888:length_sum=449.0:mismatch_avg=44.333333333333336:mismatch_max=59.0:mismatch_min=15.0:mismatch_std=25.403411844343534:mismatch_sum=133.0:name=N504637:qcovhsp_avg=98.46666666666665:qcovhsp_max=98.7:qcovhsp_min=98.1:qcovhsp_std=0.32145502536643494:qcovhsp_sum=295.4:qend_avg=151.66666666666666:qend_max=159.0:qend_min=138.0:qend_std=11.846237095944574:qend_sum=455.0:qstart_avg=3.0:qstart_max=4.0:qstart_min=2.0:qstart_std=1.0:qstart_sum=9.0:ref_name_counter=GB_GCA_003446655.1_protein.faa_DMCZ01000123.1_18@PF00015_full_PFAM.308.486--3:scovhsp_avg=84.06666666666666:scovhsp_max=87.6:scovhsp_min=77.0:scovhsp_std=6.11991285341003:scovhsp_sum=252.2:send_avg=151.66666666666666:send_max=157.0:send_min=141.0:send_std=9.237604307034012:send_sum=455.0:sstart_avg=3.0:sstart_max=5.0:sstart_min=2.0:sstart_std=1.7320508075688772:sstart_sum=9.0])0.321:0.0511583[&&NHX:Sample_counter=rhizpot1--1||rhizpot3--2||rhiztom1--7||rhiztom3--7:Type_counter=GTDB--18||capture--17:besthit_avg=71.16666666666667:besthit_max=89.1:besthit_min=62.2:besthit_std=15.530722241200928:besthit_sum=213.5:bitscore_avg=173.0:bitscore_max=213.0:bitscore_min=153.0:bitscore_std=34.64101615137755:bitscore_sum=519.0:capture_class_counter=c__Alphaproteobacteria--1||c__Bacilli--1||c__Desulfovibrionia--1||c__Dormibacteria--1||c__Gammaproteobacteria--13:capture_domain_counter=d__Bacteria--17:capture_family_counter=f__Burkholderiaceae--3||f__Desulfovibrionaceae--1||f__Gallionellaceae--1||f__Magnetospirillaceae--1||f__Paenibacillaceae--1||f__Pseudomonadaceae--2||f__Rhodocyclaceae--6||f__UBA8260--1||f__Woeseiaceae--1:capture_genus_counter=g__Aromatoleum--1||g__Azonexus--2||g__CAIKVZ01--2||g__Cohnella--1||g__Cupriavidus--1||g__Dactylopiibacterium--2||g__Pseudomonas_E--2||g__RI-121--1||g__Solidesulfovibrio--1||g__Telmatospirillum--1||g__UBA1847--1||g__UBA8260--1||g__Zoogloea--1:capture_order_counter=o__Burkholderiales--10||o__Desulfovibrionales--1||o__Paenibacillales--1||o__Pseudomonadales--2||o__Rhodospirillales--1||o__UBA8260--1||o__Woeseiales--1:capture_phylum_counter=p__Desulfobacterota_I--1||p__Dormibacterota--1||p__Firmicutes--1||p__Proteobacteria--14:capture_species_counter=s__Aromatoleum sp000349945--1||s__Azonexus sp002470165--1||s__Azonexus sp008933675--1||s__CAIKVZ01 sp903838565--2||s__Cohnella xylanilytica--1||s__Cupriavidus sp000379565--1||s__Dactylopiibacterium sp002855595--2||s__Pseudomonas_E anatoliensis--1||s__Pseudomonas_E moorei--1||s__RI-121 sp016124455--1||s__Solidesulfovibrio magneticus_A--1||s__Telmatospirillum sp015654615--1||s__UBA1847 sp905480215--1||s__UBA8260 sp003134115--1||s__Zoogloea sp018241665--1:evalue_avg=1.3033333333333335e-47:evalue_max=2.33e-47:evalue_min=2.14e-71:evalue_std=1.189383593855798e-47:evalue_sum=3.91e-47:gapopen_avg=0.0:gapopen_max=0.0:gapopen_min=0.0:gapopen_std=0.0:gapopen_sum=0.0:gtdb_class_counter=c__Gammaproteobacteria--18:gtdb_domain_counter=d__Bacteria--18:gtdb_family_counter=f__Ga0077523--2||f__JAEUOS01--1||f__Rhodocyclaceae--15:gtdb_genus_counter=g__Azoarcus_C--2||g__Azoarcus_D--1||g__Azoarcus_F--1||g__Dactylopiibacterium--1||g__Ga0077526--2||g__JACRAR01--1||g__JAEUNL01--1||g__JAEUOS01--1||g__Rhodocyclus--1||g__Thauera--3||g__UBA2357--1||g__Zoogloea--3:gtdb_order_counter=o__Burkholderiales--18:gtdb_phylum_counter=p__Proteobacteria--18:gtdb_species_counter=s__Azoarcus_C communis_A--1||s__Azoarcus_C communis_B--1||s__Azoarcus_D pumilus--1||s__Azoarcus_F taiwanensis--1||s__Dactylopiibacterium sp002855595--1||s__Ga0077526 sp001464895--1||s__Ga0077526 sp016713305--1||s__JACRAR01 sp016194935--1||s__JAEUNL01 sp016791115--1||s__JAEUOS01 sp016790695--1||s__Rhodocyclus tenuis--1||s__Thauera propionica--1||s__Thauera sp000310145--1||s__Thauera sp003446655--1||s__UBA2357 sp016790005--1||s__Zoogloea oleivorans--1||s__Zoogloea ramigera--1||s__Zoogloea sp009469605--1:heptad_counter=MCP-24H--2||MCP-28H--1||MCP-40H--30||MCP-44H--2:lbd_counter=:lca_tree=o__Burkholderiales:length_avg=149.66666666666666:length_max=156.0:length_min=137.0:length_std=10.969655114602888:length_sum=449.0:mismatch_avg=44.333333333333336:mismatch_max=59.0:mismatch_min=15.0:mismatch_std=25.403411844343534:mismatch_sum=133.0:name=N504638:qcovhsp_avg=98.46666666666665:qcovhsp_max=98.7:qcovhsp_min=98.1:qcovhsp_std=0.32145502536643494:qcovhsp_sum=295.4:qend_avg=151.66666666666666:qend_max=159.0:qend_min=138.0:qend_std=11.846237095944574:qend_sum=455.0:qstart_avg=3.0:qstart_max=4.0:qstart_min=2.0:qstart_std=1.0:qstart_sum=9.0:ref_name_counter=GB_GCA_003446655.1_protein.faa_DMCZ01000123.1_18@PF00015_full_PFAM.308.486--3:scovhsp_avg=84.06666666666666:scovhsp_max=87.6:scovhsp_min=77.0:scovhsp_std=6.11991285341003:scovhsp_sum=252.2:send_avg=151.66666666666666:send_max=157.0:send_min=141.0:send_std=9.237604307034012:send_sum=455.0:sstart_avg=3.0:sstart_max=5.0:sstart_min=2.0:sstart_std=1.7320508075688772:sstart_sum=9.0])0.886:0.0773275[&&NHX:Sample_counter=rhizpot1--1||rhizpot3--2||rhiztom1--8||rhiztom3--9:Type_counter=GTDB--23||capture--20:besthit_avg=71.16666666666667:besthit_max=89.1:besthit_min=62.2:besthit_std=15.530722241200928:besthit_sum=213.5:bitscore_avg=173.0:bitscore_max=213.0:bitscore_min=153.0:bitscore_std=34.64101615137755:bitscore_sum=519.0:capture_class_counter=c__Alphaproteobacteria--1||c__Bacilli--1||c__Desulfovibrionia--2||c__Dormibacteria--1||c__Gammaproteobacteria--15:capture_domain_counter=d__Bacteria--20:capture_family_counter=f__Burkholderiaceae--4||f__Chromobacteriaceae--1||f__Desulfovibrionaceae--2||f__Gallionellaceae--1||f__Magnetospirillaceae--1||f__Paenibacillaceae--1||f__Pseudomonadaceae--2||f__Rhodocyclaceae--6||f__UBA8260--1||f__Woeseiaceae--1:capture_genus_counter=g__Aromatoleum--1||g__Azonexus--2||g__CAIKVZ01--2||g__Cohnella--1||g__Cupriavidus--1||g__Dactylopiibacterium--2||g__Pseudomonas_E--2||g__RI-121--1||g__Rubrivivax--1||g__Solidesulfovibrio--2||g__Telmatospirillum--1||g__UBA1847--1||g__UBA8260--1||g__Vogesella--1||g__Zoogloea--1:capture_order_counter=o__Burkholderiales--12||o__Desulfovibrionales--2||o__Paenibacillales--1||o__Pseudomonadales--2||o__Rhodospirillales--1||o__UBA8260--1||o__Woeseiales--1:capture_phylum_counter=p__Desulfobacterota_I--2||p__Dormibacterota--1||p__Firmicutes--1||p__Proteobacteria--16:capture_species_counter=s__Aromatoleum sp000349945--1||s__Azonexus sp002470165--1||s__Azonexus sp008933675--1||s__CAIKVZ01 sp903838565--2||s__Cohnella xylanilytica--1||s__Cupriavidus sp000379565--1||s__Dactylopiibacterium sp002855595--2||s__Pseudomonas_E anatoliensis--1||s__Pseudomonas_E moorei--1||s__RI-121 sp016124455--1||s__Rubrivivax sp904426505--1||s__Solidesulfovibrio magneticus_A--2||s__Telmatospirillum sp015654615--1||s__UBA1847 sp905480215--1||s__UBA8260 sp003134115--1||s__Vogesella alkaliphila--1||s__Zoogloea sp018241665--1:evalue_avg=1.3033333333333335e-47:evalue_max=2.33e-47:evalue_min=2.14e-71:evalue_std=1.189383593855798e-47:evalue_sum=3.91e-47:gapopen_avg=0.0:gapopen_max=0.0:gapopen_min=0.0:gapopen_std=0.0:gapopen_sum=0.0:gtdb_class_counter=c__Gammaproteobacteria--23:gtdb_domain_counter=d__Bacteria--23:gtdb_family_counter=f__Chitinibacteraceae--4||f__Chromobacteriaceae--1||f__Ga0077523--2||f__JAEUOS01--1||f__Rhodocyclaceae--15:gtdb_genus_counter=g__Andreprevotia--2||g__Aquitalea--1||g__Azoarcus_C--2||g__Azoarcus_D--1||g__Azoarcus_F--1||g__Dactylopiibacterium--1||g__Ga0077526--2||g__JACRAR01--1||g__JAEUNL01--1||g__JAEUOS01--1||g__Jeongeupia--2||g__Rhodocyclus--1||g__Thauera--3||g__UBA2357--1||g__Zoogloea--3:gtdb_order_counter=o__Burkholderiales--23:gtdb_phylum_counter=p__Proteobacteria--23:gtdb_species_counter=s__Andreprevotia lacus--1||s__Andreprevotia sp009848685--1||s__Aquitalea sp013391415--1||s__Azoarcus_C communis_A--1||s__Azoarcus_C communis_B--1||s__Azoarcus_D pumilus--1||s__Azoarcus_F taiwanensis--1||s__Dactylopiibacterium sp002855595--1||s__Ga0077526 sp001464895--1||s__Ga0077526 sp016713305--1||s__JACRAR01 sp016194935--1||s__JAEUNL01 sp016791115--1||s__JAEUOS01 sp016790695--1||s__Jeongeupia chitinilytica--1||s__Jeongeupia sp015140455--1||s__Rhodocyclus tenuis--1||s__Thauera propionica--1||s__Thauera sp000310145--1||s__Thauera sp003446655--1||s__UBA2357 sp016790005--1||s__Zoogloea oleivorans--1||s__Zoogloea ramigera--1||s__Zoogloea sp009469605--1:heptad_counter=MCP-24H--2||MCP-28H--1||MCP-40H--38||MCP-44H--2:lbd_counter=:lca_tree=o__Burkholderiales:length_avg=149.66666666666666:length_max=156.0:length_min=137.0:length_std=10.969655114602888:length_sum=449.0:mismatch_avg=44.333333333333336:mismatch_max=59.0:mismatch_min=15.0:mismatch_std=25.403411844343534:mismatch_sum=133.0:name=N504639:qcovhsp_avg=98.46666666666665:qcovhsp_max=98.7:qcovhsp_min=98.1:qcovhsp_std=0.32145502536643494:qcovhsp_sum=295.4:qend_avg=151.66666666666666:qend_max=159.0:qend_min=138.0:qend_std=11.846237095944574:qend_sum=455.0:qstart_avg=3.0:qstart_max=4.0:qstart_min=2.0:qstart_std=1.0:qstart_sum=9.0:ref_name_counter=GB_GCA_003446655.1_protein.faa_DMCZ01000123.1_18@PF00015_full_PFAM.308.486--3:scovhsp_avg=84.06666666666666:scovhsp_max=87.6:scovhsp_min=77.0:scovhsp_std=6.11991285341003:scovhsp_sum=252.2:send_avg=151.66666666666666:send_max=157.0:send_min=141.0:send_std=9.237604307034012:send_sum=455.0:sstart_avg=3.0:sstart_max=5.0:sstart_min=2.0:sstart_std=1.7320508075688772:sstart_sum=9.0])0.31:0.0385096[&&NHX:Sample_counter=rhizpot1--2||rhizpot3--2||rhiztom1--8||rhiztom3--10:Type_counter=GTDB--29||capture--22:besthit_avg=71.16666666666667:besthit_max=89.1:besthit_min=62.2:besthit_std=15.530722241200928:besthit_sum=213.5:bitscore_avg=173.0:bitscore_max=213.0:bitscore_min=153.0:bitscore_std=34.64101615137755:bitscore_sum=519.0:capture_class_counter=c__Alphaproteobacteria--2||c__Bacilli--1||c__Desulfovibrionia--2||c__Dormibacteria--1||c__Gammaproteobacteria--16:capture_domain_counter=d__Bacteria--22:capture_family_counter=f__Beijerinckiaceae--1||f__Burkholderiaceae--4||f__Chromobacteriaceae--1||f__Desulfovibrionaceae--2||f__Gallionellaceae--1||f__Magnetospirillaceae--1||f__Paenibacillaceae--1||f__Pseudomonadaceae--2||f__Rhodocyclaceae--7||f__UBA8260--1||f__Woeseiaceae--1:capture_genus_counter=g__Aromatoleum--2||g__Azonexus--2||g__Bosea--1||g__CAIKVZ01--2||g__Cohnella--1||g__Cupriavidus--1||g__Dactylopiibacterium--2||g__Pseudomonas_E--2||g__RI-121--1||g__Rubrivivax--1||g__Solidesulfovibrio--2||g__Telmatospirillum--1||g__UBA1847--1||g__UBA8260--1||g__Vogesella--1||g__Zoogloea--1:capture_order_counter=o__Burkholderiales--13||o__Desulfovibrionales--2||o__Paenibacillales--1||o__Pseudomonadales--2||o__Rhizobiales--1||o__Rhodospirillales--1||o__UBA8260--1||o__Woeseiales--1:capture_phylum_counter=p__Desulfobacterota_I--2||p__Dormibacterota--1||p__Firmicutes--1||p__Proteobacteria--18:capture_species_counter=s__Aromatoleum petrolei--1||s__Aromatoleum sp000349945--1||s__Azonexus sp002470165--1||s__Azonexus sp008933675--1||s__Bosea sp017308075--1||s__CAIKVZ01 sp903838565--2||s__Cohnella xylanilytica--1||s__Cupriavidus sp000379565--1||s__Dactylopiibacterium sp002855595--2||s__Pseudomonas_E anatoliensis--1||s__Pseudomonas_E moorei--1||s__RI-121 sp016124455--1||s__Rubrivivax sp904426505--1||s__Solidesulfovibrio magneticus_A--2||s__Telmatospirillum sp015654615--1||s__UBA1847 sp905480215--1||s__UBA8260 sp003134115--1||s__Vogesella alkaliphila--1||s__Zoogloea sp018241665--1:evalue_avg=1.3033333333333335e-47:evalue_max=2.33e-47:evalue_min=2.14e-71:evalue_std=1.189383593855798e-47:evalue_sum=3.91e-47:gapopen_avg=0.0:gapopen_max=0.0:gapopen_min=0.0:gapopen_std=0.0:gapopen_sum=0.0:gtdb_class_counter=c__Gammaproteobacteria--29:gtdb_domain_counter=d__Bacteria--29:gtdb_family_counter=f__Chitinibacteraceae--6||f__Chromobacteriaceae--1||f__Ga0077523--2||f__JAEUOS01--1||f__Rhodocyclaceae--19:gtdb_genus_counter=g__Andreprevotia--2||g__Aquitalea--1||g__Azoarcus_C--2||g__Azoarcus_D--1||g__Azoarcus_F--1||g__Azonexus--2||g__Dactylopiibacterium--2||g__Formivibrio--2||g__Ga0077526--2||g__JACRAR01--1||g__JAEUNL01--1||g__JAEUOS01--1||g__Jeongeupia--2||g__Rhodocyclus--1||g__Thauera--3||g__UBA2357--1||g__Uliginosibacterium--1||g__Zoogloea--3:gtdb_order_counter=o__Burkholderiales--29:gtdb_phylum_counter=p__Proteobacteria--29:gtdb_species_counter=s__Andreprevotia lacus--1||s__Andreprevotia sp009848685--1||s__Aquitalea sp013391415--1||s__Azoarcus_C communis_A--1||s__Azoarcus_C communis_B--1||s__Azoarcus_D pumilus--1||s__Azoarcus_F taiwanensis--1||s__Azonexus sp003583745--1||s__Azonexus sp012275485--1||s__Dactylopiibacterium sp002307175--1||s__Dactylopiibacterium sp002855595--1||s__Formivibrio citricus--1||s__Formivibrio sp018261735--1||s__Ga0077526 sp001464895--1||s__Ga0077526 sp016713305--1||s__JACRAR01 sp016194935--1||s__JAEUNL01 sp016791115--1||s__JAEUOS01 sp016790695--1||s__Jeongeupia chitinilytica--1||s__Jeongeupia sp015140455--1||s__Rhodocyclus tenuis--1||s__Thauera propionica--1||s__Thauera sp000310145--1||s__Thauera sp003446655--1||s__UBA2357 sp016790005--1||s__Uliginosibacterium gangwonense--1||s__Zoogloea oleivorans--1||s__Zoogloea ramigera--1||s__Zoogloea sp009469605--1:heptad_counter=MCP-24H--3||MCP-28H--1||MCP-40H--44||MCP-44H--3:lbd_counter=:lca_tree=o__Burkholderiales:length_avg=149.66666666666666:length_max=156.0:length_min=137.0:length_std=10.969655114602888:length_sum=449.0:mismatch_avg=44.333333333333336:mismatch_max=59.0:mismatch_min=15.0:mismatch_std=25.403411844343534:mismatch_sum=133.0:name=N504640:qcovhsp_avg=98.46666666666665:qcovhsp_max=98.7:qcovhsp_min=98.1:qcovhsp_std=0.32145502536643494:qcovhsp_sum=295.4:qend_avg=151.66666666666666:qend_max=159.0:qend_min=138.0:qend_std=11.846237095944574:qend_sum=455.0:qstart_avg=3.0:qstart_max=4.0:qstart_min=2.0:qstart_std=1.0:qstart_sum=9.0:ref_name_counter=GB_GCA_003446655.1_protein.faa_DMCZ01000123.1_18@PF00015_full_PFAM.308.486--3:scovhsp_avg=84.06666666666666:scovhsp_max=87.6:scovhsp_min=77.0:scovhsp_std=6.11991285341003:scovhsp_sum=252.2:send_avg=151.66666666666666:send_max=157.0:send_min=141.0:send_std=9.237604307034012:send_sum=455.0:sstart_avg=3.0:sstart_max=5.0:sstart_min=2.0:sstart_std=1.7320508075688772:sstart_sum=9.0],(b06c7c56-48ac-46be-964e-f36ccc6df820_5@MCPsignal.23.164:5e-09[&&NHX:Sample=rhiztom1:Type=capture:besthit=95.7:bitscore=231.0:capture_class=c__Gammaproteobacteria:capture_domain=d__Bacteria:capture_family=f__Chromobacteriaceae:capture_genus=g__Vogesella:capture_order=o__Burkholderiales:capture_phylum=p__Proteobacteria:capture_species=s__Vogesella alkaliphila:evalue=4.33e-78:gapopen=0.0:heptad=MCP-40H:length=141.0:mismatch=6.0:qcovhsp=100.0:qend=141.0:qstart=1.0:ref_name=RS_GCF_003633895.1_protein.faa_NZ_RBID01000013.1_349@PF00015_full_PFAM.471.668:scovhsp=71.6:send=144.0:sstart=4.0],(((((((d8c085b2-2023-464a-abbb-17a6335bfc80_1@MCPsignal.197.309:5e-09[&&NHX:Sample=rhiztom1:Type=capture:besthit=96.4:bitscore=185.0:capture_class=c__Gammaproteobacteria:capture_domain=d__Bacteria:capture_family=f__Chromobacteriaceae:capture_genus=g__Vogesella:capture_order=o__Burkholderiales:capture_phylum=p__Proteobacteria:capture_species=s__Vogesella alkaliphila:evalue=1.69e-60:gapopen=0.0:heptad=MCP-40H:length=111.0:mismatch=4.0:qcovhsp=99.1:qend=112.0:qstart=2.0:ref_name=RS_GCF_003633895.1_protein.faa_NZ_RBID01000013.1_349@PF00015_full_PFAM.471.668:scovhsp=56.3:send=146.0:sstart=36.0],8443c8ec-3e08-46fa-9f69-2a03c59025d0_3@MCPsignal.30.168:0.0123675[&&NHX:Sample=rhiztom1:Type=capture:besthit=96.4:bitscore=228.0:capture_class=c__Gammaproteobacteria:capture_domain=d__Bacteria:capture_family=f__Chromobacteriaceae:capture_genus=g__Vogesella:capture_order=o__Burkholderiales:capture_phylum=p__Proteobacteria:capture_species=s__Vogesella alkaliphila:evalue=5.37e-77:gapopen=0.0:heptad=MCP-40H:length=137.0:mismatch=5.0:qcovhsp=99.3:qend=138.0:qstart=2.0:ref_name=RS_GCF_014652475.1_protein.faa_NZ_BMYW01000003.1_24@PF00015_full_PFAM.477.669:scovhsp=71.4:send=166.0:sstart=30.0])0.836:0.00616699[&&NHX:Sample_counter=rhiztom1--2:Type_counter=capture--2:besthit_avg=96.4:besthit_max=96.4:besthit_min=96.4:besthit_std=0.0:besthit_sum=192.8:bitscore_avg=206.5:bitscore_max=228.0:bitscore_min=185.0:bitscore_std=30.405591591021544:bitscore_sum=413.0:capture_class_counter=c__Gammaproteobacteria--2:capture_domain_counter=d__Bacteria--2:capture_family_counter=f__Chromobacteriaceae--2:capture_genus_counter=g__Vogesella--2:capture_order_counter=o__Burkholderiales--2:capture_phylum_counter=p__Proteobacteria--2:capture_species_counter=s__Vogesella alkaliphila--2:evalue_avg=8.45e-61:evalue_max=1.69e-60:evalue_min=5.37e-77:evalue_std=1.1950104602052654e-60:evalue_sum=1.69e-60:gapopen_avg=0.0:gapopen_max=0.0:gapopen_min=0.0:gapopen_std=0.0:gapopen_sum=0.0:gtdb_class_counter=:gtdb_domain_counter=:gtdb_family_counter=:gtdb_genus_counter=:gtdb_order_counter=:gtdb_phylum_counter=:gtdb_species_counter=:heptad_counter=MCP-40H--2:lbd_counter=:length_avg=124.0:length_max=137.0:length_min=111.0:length_std=18.384776310850235:length_sum=248.0:mismatch_avg=4.5:mismatch_max=5.0:mismatch_min=4.0:mismatch_std=0.7071067811865476:mismatch_sum=9.0:name=N504644:qcovhsp_avg=99.19999999999999:qcovhsp_max=99.3:qcovhsp_min=99.1:qcovhsp_std=0.14142135623731153:qcovhsp_sum=198.39999999999998:qend_avg=125.0:qend_max=138.0:qend_min=112.0:qend_std=18.384776310850235:qend_sum=250.0:qstart_avg=2.0:qstart_max=2.0:qstart_min=2.0:qstart_std=0.0:qstart_sum=4.0:ref_name_counter=RS_GCF_003633895.1_protein.faa_NZ_RBID01000013.1_349@PF00015_full_PFAM.471.668--1||RS_GCF_014652475.1_protein.faa_NZ_BMYW01000003.1_24@PF00015_full_PFAM.477.669--1:scovhsp_avg=63.85:scovhsp_max=71.4:scovhsp_min=56.3:scovhsp_std=10.677312395916873:scovhsp_sum=127.7:send_avg=156.0:send_max=166.0:send_min=146.0:send_std=14.142135623730951:send_sum=312.0:sstart_avg=33.0:sstart_max=36.0:sstart_min=30.0:sstart_std=4.242640687119285:sstart_sum=66.0],(((f8e2be75-588f-4d5b-82d6-27ec0e0dd268_6@MCPsignal.18.126:5e-09[&&NHX:Sample=rhiztom3:Type=capture:besthit=94.3:bitscore=172.0:capture_class=c__Gammaproteobacteria:capture_domain=d__Bacteria:capture_family=f__Chromobacteriaceae:capture_genus=g__Aquitalea:capture_order=o__Burkholderiales:capture_phylum=p__Proteobacteria:capture_species=s__Aquitalea pelogenes:evalue=1.04e-55:gapopen=0.0:heptad=MCP-40H:length=105.0:mismatch=6.0:qcovhsp=97.2:qend=108.0:qstart=4.0:ref_name=RS_GCF_003633895.1_protein.faa_NZ_RBID01000013.1_349@PF00015_full_PFAM.471.668:scovhsp=53.3:send=139.0:sstart=35.0],(064a6c19-857b-4d5c-8eca-910965a932bf_5@MCPsignal.13.154:0[&&NHX:Sample=rhiztom3:Type=capture:besthit=94.9:bitscore=227.0:capture_class=c__Gammaproteobacteria:capture_domain=d__Bacteria:capture_family=f__Chromobacteriaceae:capture_genus=g__Aquitalea:capture_order=o__Burkholderiales:capture_phylum=p__Proteobacteria:capture_species=s__Aquitalea pelogenes:evalue=1.22e-76:gapopen=0.0:heptad=MCP-40H:length=138.0:mismatch=7.0:qcovhsp=97.9:qend=141.0:qstart=4.0:ref_name=RS_GCF_014652475.1_protein.faa_NZ_BMYW01000003.1_24@PF00015_full_PFAM.477.669:scovhsp=71.9:send=166.0:sstart=29.0],078a3c79-677c-4285-8eb4-0bf0cb55f741_5@MCPsignal.18.159:0[&&NHX:Sample=rhiztom3:Type=capture:besthit=94.9:bitscore=227.0:capture_class=c__Gammaproteobacteria:capture_domain=d__Bacteria:capture_family=f__Chromobacteriaceae:capture_genus=g__Aquitalea:capture_order=o__Burkholderiales:capture_phylum=p__Proteobacteria:capture_species=s__Aquitalea pelogenes:evalue=1.22e-76:gapopen=0.0:heptad=MCP-40H:length=138.0:mismatch=7.0:qcovhsp=97.9:qend=141.0:qstart=4.0:ref_name=RS_GCF_014652475.1_protein.faa_NZ_BMYW01000003.1_24@PF00015_full_PFAM.477.669:scovhsp=71.9:send=166.0:sstart=29.0]):5e-09[&&NHX:Sample_counter=rhiztom3--2:Type_counter=capture--2:besthit_avg=94.9:besthit_max=94.9:besthit_min=94.9:besthit_std=0.0:besthit_sum=189.8:bitscore_avg=227.0:bitscore_max=227.0:bitscore_min=227.0:bitscore_std=0.0:bitscore_sum=454.0:capture_class_counter=c__Gammaproteobacteria--2:capture_domain_counter=d__Bacteria--2:capture_family_counter=f__Chromobacteriaceae--2:capture_genus_counter=g__Aquitalea--2:capture_order_counter=o__Burkholderiales--2:capture_phylum_counter=p__Proteobacteria--2:capture_species_counter=s__Aquitalea pelogenes--2:evalue_avg=1.22e-76:evalue_max=1.22e-76:evalue_min=1.22e-76:evalue_std=0.0:evalue_sum=2.44e-76:gapopen_avg=0.0:gapopen_max=0.0:gapopen_min=0.0:gapopen_std=0.0:gapopen_sum=0.0:gtdb_class_counter=:gtdb_domain_counter=:gtdb_family_counter=:gtdb_genus_counter=:gtdb_order_counter=:gtdb_phylum_counter=:gtdb_species_counter=:heptad_counter=MCP-40H--2:lbd_counter=:length_avg=138.0:length_max=138.0:length_min=138.0:length_std=0.0:length_sum=276.0:mismatch_avg=7.0:mismatch_max=7.0:mismatch_min=7.0:mismatch_std=0.0:mismatch_sum=14.0:name=N504648:qcovhsp_avg=97.9:qcovhsp_max=97.9:qcovhsp_min=97.9:qcovhsp_std=0.0:qcovhsp_sum=195.8:qend_avg=141.0:qend_max=141.0:qend_min=141.0:qend_std=0.0:qend_sum=282.0:qstart_avg=4.0:qstart_max=4.0:qstart_min=4.0:qstart_std=0.0:qstart_sum=8.0:ref_name_counter=RS_GCF_014652475.1_protein.faa_NZ_BMYW01000003.1_24@PF00015_full_PFAM.477.669--2:scovhsp_avg=71.9:scovhsp_max=71.9:scovhsp_min=71.9:scovhsp_std=0.0:scovhsp_sum=143.8:send_avg=166.0:send_max=166.0:send_min=166.0:send_std=0.0:send_sum=332.0:sstart_avg=29.0:sstart_max=29.0:sstart_min=29.0:sstart_std=0.0:sstart_sum=58.0])0.924:5e-09[&&NHX:Sample_counter=rhiztom3--3:Type_counter=capture--3:besthit_avg=94.7:besthit_max=94.9:besthit_min=94.3:besthit_std=0.3464101615137804:besthit_sum=284.1:bitscore_avg=208.66666666666666:bitscore_max=227.0:bitscore_min=172.0:bitscore_std=31.75426480542942:bitscore_sum=626.0:capture_class_counter=c__Gammaproteobacteria--3:capture_domain_counter=d__Bacteria--3:capture_family_counter=f__Chromobacteriaceae--3:capture_genus_counter=g__Aquitalea--3:capture_order_counter=o__Burkholderiales--3:capture_phylum_counter=p__Proteobacteria--3:capture_species_counter=s__Aquitalea pelogenes--3:evalue_avg=3.4666666666666666e-56:evalue_max=1.04e-55:evalue_min=1.22e-76:evalue_std=6.004442799572108e-56:evalue_sum=1.04e-55:gapopen_avg=0.0:gapopen_max=0.0:gapopen_min=0.0:gapopen_std=0.0:gapopen_sum=0.0:gtdb_class_counter=:gtdb_domain_counter=:gtdb_family_counter=:gtdb_genus_counter=:gtdb_order_counter=:gtdb_phylum_counter=:gtdb_species_counter=:heptad_counter=MCP-40H--3:lbd_counter=:length_avg=127.0:length_max=138.0:length_min=105.0:length_std=19.05255888325765:length_sum=381.0:mismatch_avg=6.666666666666667:mismatch_max=7.0:mismatch_min=6.0:mismatch_std=0.5773502691896258:mismatch_sum=20.0:name=N504649:qcovhsp_avg=97.66666666666667:qcovhsp_max=97.9:qcovhsp_min=97.2:qcovhsp_std=0.40414518843273967:qcovhsp_sum=293.0:qend_avg=130.0:qend_max=141.0:qend_min=108.0:qend_std=19.05255888325765:qend_sum=390.0:qstart_avg=4.0:qstart_max=4.0:qstart_min=4.0:qstart_std=0.0:qstart_sum=12.0:ref_name_counter=RS_GCF_003633895.1_protein.faa_NZ_RBID01000013.1_349@PF00015_full_PFAM.471.668--1||RS_GCF_014652475.1_protein.faa_NZ_BMYW01000003.1_24@PF00015_full_PFAM.477.669--2:scovhsp_avg=65.7:scovhsp_max=71.9:scovhsp_min=53.3:scovhsp_std=10.738715006927043:scovhsp_sum=197.10000000000002:send_avg=157.0:send_max=166.0:send_min=139.0:send_std=15.588457268119896:send_sum=471.0:sstart_avg=31.0:sstart_max=35.0:sstart_min=29.0:sstart_std=3.4641016151377544:sstart_sum=93.0],3a57f7f3-0ba3-49cf-aaa7-adb1f16eb755_5@MCPsignal.383.509:0.0138018[&&NHX:Sample=rhiztom1:Type=capture:besthit=96.8:bitscore=209.0:capture_class=c__Gammaproteobacteria:capture_domain=d__Bacteria:capture_family=f__Chromobacteriaceae:capture_genus=g__Vogesella:capture_order=o__Burkholderiales:capture_phylum=p__Proteobacteria:capture_species=s__Vogesella alkaliphila:evalue=9.46e-70:gapopen=0.0:heptad=MCP-40H:lbd=Cache_3-Cache_2:length=124.0:mismatch=4.0:qcovhsp=98.4:qend=125.0:qstart=2.0:ref_name=RS_GCF_014652475.1_protein.faa_NZ_BMYW01000003.1_24@PF00015_full_PFAM.477.669:scovhsp=64.6:send=165.0:sstart=42.0])0.888:0.025956[&&NHX:Sample_counter=rhiztom1--1||rhiztom3--3:Type_counter=capture--4:besthit_avg=95.225:besthit_max=96.8:besthit_min=94.3:besthit_std=1.0874281585465755:besthit_sum=380.9:bitscore_avg=208.75:bitscore_max=227.0:bitscore_min=172.0:bitscore_std=25.927784324928346:bitscore_sum=835.0:capture_class_counter=c__Gammaproteobacteria--4:capture_domain_counter=d__Bacteria--4:capture_family_counter=f__Chromobacteriaceae--4:capture_genus_counter=g__Aquitalea--3||g__Vogesella--1:capture_order_counter=o__Burkholderiales--4:capture_phylum_counter=p__Proteobacteria--4:capture_species_counter=s__Aquitalea pelogenes--3||s__Vogesella alkaliphila--1:evalue_avg=2.6000000000000235e-56:evalue_max=1.04e-55:evalue_min=1.22e-76:evalue_std=5.1999999999999845e-56:evalue_sum=1.0400000000000094e-55:gapopen_avg=0.0:gapopen_max=0.0:gapopen_min=0.0:gapopen_std=0.0:gapopen_sum=0.0:gtdb_class_counter=:gtdb_domain_counter=:gtdb_family_counter=:gtdb_genus_counter=:gtdb_order_counter=:gtdb_phylum_counter=:gtdb_species_counter=:heptad_counter=MCP-40H--4:lbd_counter=Cache_3-Cache_2--1:length_avg=126.25:length_max=138.0:length_min=105.0:length_std=15.628499608087784:length_sum=505.0:mismatch_avg=6.0:mismatch_max=7.0:mismatch_min=4.0:mismatch_std=1.4142135623730951:mismatch_sum=24.0:name=N504651:qcovhsp_avg=97.85:qcovhsp_max=98.4:qcovhsp_min=97.2:qcovhsp_std=0.49328828623162596:qcovhsp_sum=391.4:qend_avg=128.75:qend_max=141.0:qend_min=108.0:qend_std=15.75595125658873:qend_sum=515.0:qstart_avg=3.5:qstart_max=4.0:qstart_min=2.0:qstart_std=1.0:qstart_sum=14.0:ref_name_counter=RS_GCF_003633895.1_protein.faa_NZ_RBID01000013.1_349@PF00015_full_PFAM.471.668--1||RS_GCF_014652475.1_protein.faa_NZ_BMYW01000003.1_24@PF00015_full_PFAM.477.669--3:scovhsp_avg=65.42500000000001:scovhsp_max=71.9:scovhsp_min=53.3:scovhsp_std=8.78535713559785:scovhsp_sum=261.70000000000005:send_avg=159.0:send_max=166.0:send_min=139.0:send_std=13.341664064126334:send_sum=636.0:sstart_avg=33.75:sstart_max=42.0:sstart_min=29.0:sstart_std=6.18465843842649:sstart_sum=135.0],96a88aea-4b26-446a-9923-9ca2d86c008c_3@MCPsignal.439.582:0.022588[&&NHX:Sample=rhizpot1:Type=capture:besthit=97.1:bitscore=230.0:capture_class=c__Gammaproteobacteria:capture_domain=d__Bacteria:capture_family=f__Gallionellaceae:capture_genus=g__Sideroxydans:capture_order=o__Burkholderiales:capture_phylum=p__Proteobacteria:capture_species=s__Sideroxydans sp003445795:evalue=5.65e-78:gapopen=0.0:heptad=MCP-40H:length=138.0:mismatch=4.0:qcovhsp=96.5:qend=143.0:qstart=6.0:ref_name=RS_GCF_014652475.1_protein.faa_NZ_BMYW01000003.1_24@PF00015_full_PFAM.477.669:scovhsp=71.9:send=166.0:sstart=29.0])0.211:0.0212711[&&NHX:Sample_counter=rhizpot1--1||rhiztom1--1||rhiztom3--3:Type_counter=capture--5:besthit_avg=95.6:besthit_max=97.1:besthit_min=94.3:besthit_std=1.260952021291846:besthit_sum=478.0:bitscore_avg=213.0:bitscore_max=230.0:bitscore_min=172.0:bitscore_std=24.38237068047322:bitscore_sum=1065.0:capture_class_counter=c__Gammaproteobacteria--5:capture_domain_counter=d__Bacteria--5:capture_family_counter=f__Chromobacteriaceae--4||f__Gallionellaceae--1:capture_genus_counter=g__Aquitalea--3||g__Sideroxydans--1||g__Vogesella--1:capture_order_counter=o__Burkholderiales--5:capture_phylum_counter=p__Proteobacteria--5:capture_species_counter=s__Aquitalea pelogenes--3||s__Sideroxydans sp003445795--1||s__Vogesella alkaliphila--1:evalue_avg=2.080000000000019e-56:evalue_max=1.04e-55:evalue_min=5.65e-78:evalue_std=4.651021393199551e-56:evalue_sum=1.0400000000000094e-55:gapopen_avg=0.0:gapopen_max=0.0:gapopen_min=0.0:gapopen_std=0.0:gapopen_sum=0.0:gtdb_class_counter=:gtdb_domain_counter=:gtdb_family_counter=:gtdb_genus_counter=:gtdb_order_counter=:gtdb_phylum_counter=:gtdb_species_counter=:heptad_counter=MCP-40H--5:lbd_counter=Cache_3-Cache_2--1:length_avg=128.6:length_max=138.0:length_min=105.0:length_std=14.51895313030523:length_sum=643.0:mismatch_avg=5.6:mismatch_max=7.0:mismatch_min=4.0:mismatch_std=1.51657508881031:mismatch_sum=28.0:name=N504653:qcovhsp_avg=97.58:qcovhsp_max=98.4:qcovhsp_min=96.5:qcovhsp_std=0.7395944834840262:qcovhsp_sum=487.9:qend_avg=131.6:qend_max=143.0:qend_min=108.0:qend_std=15.05988047761336:qend_sum=658.0:qstart_avg=4.0:qstart_max=6.0:qstart_min=2.0:qstart_std=1.4142135623730951:qstart_sum=20.0:ref_name_counter=RS_GCF_003633895.1_protein.faa_NZ_RBID01000013.1_349@PF00015_full_PFAM.471.668--1||RS_GCF_014652475.1_protein.faa_NZ_BMYW01000003.1_24@PF00015_full_PFAM.477.669--4:scovhsp_avg=66.72:scovhsp_max=71.9:scovhsp_min=53.3:scovhsp_std=8.14076163512973:scovhsp_sum=333.6:send_avg=160.4:send_max=166.0:send_min=139.0:send_std=11.970797801316333:send_sum=802.0:sstart_avg=32.8:sstart_max=42.0:sstart_min=29.0:sstart_std=5.761944116355173:sstart_sum=164.0])0:1.3e-08[&&NHX:Sample_counter=rhizpot1--1||rhiztom1--3||rhiztom3--3:Type_counter=capture--7:besthit_avg=95.82857142857144:besthit_max=97.1:besthit_min=94.3:besthit_std=1.101081719211135:besthit_sum=670.8000000000001:bitscore_avg=211.14285714285714:bitscore_max=230.0:bitscore_min=172.0:bitscore_std=23.674378354588118:bitscore_sum=1478.0:capture_class_counter=c__Gammaproteobacteria--7:capture_domain_counter=d__Bacteria--7:capture_family_counter=f__Chromobacteriaceae--6||f__Gallionellaceae--1:capture_genus_counter=g__Aquitalea--3||g__Sideroxydans--1||g__Vogesella--3:capture_order_counter=o__Burkholderiales--7:capture_phylum_counter=p__Proteobacteria--7:capture_species_counter=s__Aquitalea pelogenes--3||s__Sideroxydans sp003445795--1||s__Vogesella alkaliphila--3:evalue_avg=1.485738428571442e-56:evalue_max=1.04e-55:evalue_min=5.65e-78:evalue_std=3.930819873801212e-56:evalue_sum=1.0400169000000095e-55:gapopen_avg=0.0:gapopen_max=0.0:gapopen_min=0.0:gapopen_std=0.0:gapopen_sum=0.0:gtdb_class_counter=:gtdb_domain_counter=:gtdb_family_counter=:gtdb_genus_counter=:gtdb_order_counter=:gtdb_phylum_counter=:gtdb_species_counter=:heptad_counter=MCP-40H--7:lbd_counter=Cache_3-Cache_2--1:length_avg=127.28571428571429:length_max=138.0:length_min=105.0:length_std=14.20931954404439:length_sum=891.0:mismatch_avg=5.285714285714286:mismatch_max=7.0:mismatch_min=4.0:mismatch_std=1.3801311186847083:mismatch_sum=37.0:name=N504654:qcovhsp_avg=98.04285714285713:qcovhsp_max=99.3:qcovhsp_min=96.5:qcovhsp_std=0.996422170998387:qcovhsp_sum=686.3:qend_avg=129.71428571428572:qend_max=143.0:qend_min=108.0:qend_std=14.761597539045763:qend_sum=908.0:qstart_avg=3.4285714285714284:qstart_max=6.0:qstart_min=2.0:qstart_std=1.511857892036909:qstart_sum=24.0:ref_name_counter=RS_GCF_003633895.1_protein.faa_NZ_RBID01000013.1_349@PF00015_full_PFAM.471.668--2||RS_GCF_014652475.1_protein.faa_NZ_BMYW01000003.1_24@PF00015_full_PFAM.477.669--5:scovhsp_avg=65.9:scovhsp_max=71.9:scovhsp_min=53.3:scovhsp_std=8.071142009240912:scovhsp_sum=461.30000000000007:send_avg=159.14285714285714:send_max=166.0:send_min=139.0:send_std=11.553189623484522:send_sum=1114.0:sstart_avg=32.857142857142854:sstart_max=42.0:sstart_min=29.0:sstart_std=5.0142653642240695:sstart_sum=230.0],85fb143d-4c00-415c-804d-2fd6b44abbc8_1@MCPsignal.20.167:0.0112349[&&NHX:Sample=rhiztom1:Type=capture:besthit=96.6:bitscore=245.0:capture_class=c__Gammaproteobacteria:capture_domain=d__Bacteria:capture_family=f__Chromobacteriaceae:capture_genus=g__Vogesella:capture_order=o__Burkholderiales:capture_phylum=p__Proteobacteria:capture_species=s__Vogesella alkaliphila:evalue=1.09e-83:gapopen=0.0:heptad=MCP-40H:length=145.0:mismatch=5.0:qcovhsp=98.6:qend=147.0:qstart=3.0:ref_name=RS_GCF_014652475.1_protein.faa_NZ_BMYW01000003.1_24@PF00015_full_PFAM.477.669:scovhsp=75.5:send=166.0:sstart=22.0])0:1.8e-08[&&NHX:Sample_counter=rhizpot1--1||rhiztom1--4||rhiztom3--3:Type_counter=capture--8:besthit_avg=95.925:besthit_max=97.1:besthit_min=94.3:besthit_std=1.0552589391099345:besthit_sum=767.4:bitscore_avg=215.375:bitscore_max=245.0:bitscore_min=172.0:bitscore_std=24.973914962845303:bitscore_sum=1723.0:capture_class_counter=c__Gammaproteobacteria--8:capture_domain_counter=d__Bacteria--8:capture_family_counter=f__Chromobacteriaceae--7||f__Gallionellaceae--1:capture_genus_counter=g__Aquitalea--3||g__Sideroxydans--1||g__Vogesella--4:capture_order_counter=o__Burkholderiales--8:capture_phylum_counter=p__Proteobacteria--8:capture_species_counter=s__Aquitalea pelogenes--3||s__Sideroxydans sp003445795--1||s__Vogesella alkaliphila--4:evalue_avg=1.3000211250000118e-56:evalue_max=1.04e-55:evalue_min=1.09e-83:evalue_std=3.6769467268566076e-56:evalue_sum=1.0400169000000095e-55:gapopen_avg=0.0:gapopen_max=0.0:gapopen_min=0.0:gapopen_std=0.0:gapopen_sum=0.0:gtdb_class_counter=:gtdb_domain_counter=:gtdb_family_counter=:gtdb_genus_counter=:gtdb_order_counter=:gtdb_phylum_counter=:gtdb_species_counter=:heptad_counter=MCP-40H--8:lbd_counter=Cache_3-Cache_2--1:length_avg=129.5:length_max=145.0:length_min=105.0:length_std=14.570027943889274:length_sum=1036.0:mismatch_avg=5.25:mismatch_max=7.0:mismatch_min=4.0:mismatch_std=1.2817398889233114:mismatch_sum=42.0:name=N504656:qcovhsp_avg=98.1125:qcovhsp_max=99.3:qcovhsp_min=96.5:qcovhsp_std=0.9433034657899992:qcovhsp_sum=784.9:qend_avg=131.875:qend_max=147.0:qend_min=108.0:qend_std=14.970804921579868:qend_sum=1055.0:qstart_avg=3.375:qstart_max=6.0:qstart_min=2.0:qstart_std=1.407885953173359:qstart_sum=27.0:ref_name_counter=RS_GCF_003633895.1_protein.faa_NZ_RBID01000013.1_349@PF00015_full_PFAM.471.668--2||RS_GCF_014652475.1_protein.faa_NZ_BMYW01000003.1_24@PF00015_full_PFAM.477.669--6:scovhsp_avg=67.1:scovhsp_max=75.5:scovhsp_min=53.3:scovhsp_std=8.207139748849347:scovhsp_sum=536.8:send_avg=160.0:send_max=166.0:send_min=139.0:send_std=10.967484410096706:send_sum=1280.0:sstart_avg=31.5:sstart_max=42.0:sstart_min=22.0:sstart_std=6.023762469230862:sstart_sum=252.0],(9ccd354b-561d-434a-a447-c126414ee4de_1@MCPsignal.240.295:0.0499484[&&NHX:Sample=rhiztom1:Type=capture:capture_class=c__Gammaproteobacteria:capture_domain=d__Bacteria:capture_family=f__Chromobacteriaceae:capture_genus=g__Vogesella:capture_order=o__Burkholderiales:capture_phylum=p__Proteobacteria:capture_species=s__Vogesella indigofera:heptad=MCP-40H],792a61e0-5d72-47a4-b4d8-5caf08db4d3a_6@MCPsignal.20.167:5e-09[&&NHX:Sample=rhiztom1:Type=capture:besthit=96.6:bitscore=246.0:capture_class=c__Gammaproteobacteria:capture_domain=d__Bacteria:capture_family=f__Chromobacteriaceae:capture_genus=g__Vogesella:capture_order=o__Burkholderiales:capture_phylum=p__Proteobacteria:capture_species=s__Vogesella alkaliphila:evalue=3.8e-84:gapopen=0.0:heptad=MCP-40H:length=146.0:mismatch=5.0:qcovhsp=99.3:qend=147.0:qstart=2.0:ref_name=RS_GCF_014652475.1_protein.faa_NZ_BMYW01000003.1_24@PF00015_full_PFAM.477.669:scovhsp=76.0:send=166.0:sstart=21.0])0:5e-09[&&NHX:Sample_counter=rhiztom1--2:Type_counter=capture--2:besthit_avg=96.6:besthit_max=96.6:besthit_min=96.6:besthit_std=0:besthit_sum=96.6:bitscore_avg=246.0:bitscore_max=246.0:bitscore_min=246.0:bitscore_std=0:bitscore_sum=246.0:capture_class_counter=c__Gammaproteobacteria--2:capture_domain_counter=d__Bacteria--2:capture_family_counter=f__Chromobacteriaceae--2:capture_genus_counter=g__Vogesella--2:capture_order_counter=o__Burkholderiales--2:capture_phylum_counter=p__Proteobacteria--2:capture_species_counter=s__Vogesella alkaliphila--1||s__Vogesella indigofera--1:evalue_avg=3.8e-84:evalue_max=3.8e-84:evalue_min=3.8e-84:evalue_std=0:evalue_sum=3.8e-84:gapopen_avg=0.0:gapopen_max=0.0:gapopen_min=0.0:gapopen_std=0:gapopen_sum=0.0:gtdb_class_counter=:gtdb_domain_counter=:gtdb_family_counter=:gtdb_genus_counter=:gtdb_order_counter=:gtdb_phylum_counter=:gtdb_species_counter=:heptad_counter=MCP-40H--2:lbd_counter=:length_avg=146.0:length_max=146.0:length_min=146.0:length_std=0:length_sum=146.0:mismatch_avg=5.0:mismatch_max=5.0:mismatch_min=5.0:mismatch_std=0:mismatch_sum=5.0:name=N504659:qcovhsp_avg=99.3:qcovhsp_max=99.3:qcovhsp_min=99.3:qcovhsp_std=0:qcovhsp_sum=99.3:qend_avg=147.0:qend_max=147.0:qend_min=147.0:qend_std=0:qend_sum=147.0:qstart_avg=2.0:qstart_max=2.0:qstart_min=2.0:qstart_std=0:qstart_sum=2.0:ref_name_counter=RS_GCF_014652475.1_protein.faa_NZ_BMYW01000003.1_24@PF00015_full_PFAM.477.669--1:scovhsp_avg=76.0:scovhsp_max=76.0:scovhsp_min=76.0:scovhsp_std=0:scovhsp_sum=76.0:send_avg=166.0:send_max=166.0:send_min=166.0:send_std=0:send_sum=166.0:sstart_avg=21.0:sstart_max=21.0:sstart_min=21.0:sstart_std=0:sstart_sum=21.0])0.914:0.0113911[&&NHX:Sample_counter=rhizpot1--1||rhiztom1--6||rhiztom3--3:Type_counter=capture--10:besthit_avg=96.0:besthit_max=97.1:besthit_min=94.3:besthit_std=1.0124228365658272:besthit_sum=864.0:bitscore_avg=218.77777777777777:bitscore_max=246.0:bitscore_min=172.0:bitscore_std=25.494008010598186:bitscore_sum=1969.0:capture_class_counter=c__Gammaproteobacteria--10:capture_domain_counter=d__Bacteria--10:capture_family_counter=f__Chromobacteriaceae--9||f__Gallionellaceae--1:capture_genus_counter=g__Aquitalea--3||g__Sideroxydans--1||g__Vogesella--6:capture_order_counter=o__Burkholderiales--10:capture_phylum_counter=p__Proteobacteria--10:capture_species_counter=s__Aquitalea pelogenes--3||s__Sideroxydans sp003445795--1||s__Vogesella alkaliphila--5||s__Vogesella indigofera--1:evalue_avg=1.1555743333333438e-56:evalue_max=1.04e-55:evalue_min=3.8e-84:evalue_std=3.4666596254505532e-56:evalue_sum=1.0400169000000095e-55:gapopen_avg=0.0:gapopen_max=0.0:gapopen_min=0.0:gapopen_std=0.0:gapopen_sum=0.0:gtdb_class_counter=:gtdb_domain_counter=:gtdb_family_counter=:gtdb_genus_counter=:gtdb_order_counter=:gtdb_phylum_counter=:gtdb_species_counter=:heptad_counter=MCP-40H--10:lbd_counter=Cache_3-Cache_2--1:length_avg=131.33333333333334:length_max=146.0:length_min=105.0:length_std=14.696938456699069:length_sum=1182.0:mismatch_avg=5.222222222222222:mismatch_max=7.0:mismatch_min=4.0:mismatch_std=1.2018504251546631:mismatch_sum=47.0:name=N504660:qcovhsp_avg=98.24444444444444:qcovhsp_max=99.3:qcovhsp_min=96.5:qcovhsp_std=0.9670976050935981:qcovhsp_sum=884.1999999999999:qend_avg=133.55555555555554:qend_max=147.0:qend_min=108.0:qend_std=14.88380924957646:qend_sum=1202.0:qstart_avg=3.2222222222222223:qstart_max=6.0:qstart_min=2.0:qstart_std=1.3944333775567925:qstart_sum=29.0:ref_name_counter=RS_GCF_003633895.1_protein.faa_NZ_RBID01000013.1_349@PF00015_full_PFAM.471.668--2||RS_GCF_014652475.1_protein.faa_NZ_BMYW01000003.1_24@PF00015_full_PFAM.477.669--7:scovhsp_avg=68.0888888888889:scovhsp_max=76.0:scovhsp_min=53.3:scovhsp_std=8.230346961769666:scovhsp_sum=612.8000000000001:send_avg=160.66666666666666:send_max=166.0:send_min=139.0:send_std=10.452272480183437:send_sum=1446.0:sstart_avg=30.333333333333332:sstart_max=42.0:sstart_min=21.0:sstart_std=6.6332495807108:sstart_sum=273.0],((7f1a596f-ac76-4984-b777-3360ae478db0_6@MCPsignal.127.243:5e-09[&&NHX:Sample=rhiztom1:Type=capture:capture_class=c__Gammaproteobacteria:capture_domain=d__Bacteria:capture_family=f__Chromobacteriaceae:capture_genus=g__Vogesella:capture_order=o__Burkholderiales:capture_phylum=p__Proteobacteria:capture_species=s__Vogesella alkaliphila:heptad=MCP-40H],((RS_GCF_014652475.1_protein.faa_NZ_BMYW01000003.1_24@PF00015_full_PFAM.477.669:0.00701548[&&NHX:Type=GTDB:gtdb_class=c__Gammaproteobacteria:gtdb_domain=d__Bacteria:gtdb_family=f__Chromobacteriaceae:gtdb_genus=g__Vogesella:gtdb_order=o__Burkholderiales:gtdb_phylum=p__Proteobacteria:gtdb_species=s__Vogesella alkaliphila:heptad=MCP-40H:species=d__Bacteria_p__Proteobacteria_c__Gammaproteobacteria_o__Burkholderiales_f__Chromobacteriaceae_g__Vogesella_s__Vogesella alkaliphila],(RS_GCF_003633895.1_protein.faa_NZ_RBID01000013.1_349@PF00015_full_PFAM.471.668:0.00487926[&&NHX:Type=GTDB:gtdb_class=c__Gammaproteobacteria:gtdb_domain=d__Bacteria:gtdb_family=f__Chromobacteriaceae:gtdb_genus=g__Vogesella:gtdb_order=o__Burkholderiales:gtdb_phylum=p__Proteobacteria:gtdb_species=s__Vogesella indigofera:heptad=MCP-40H:species=d__Bacteria_p__Proteobacteria_c__Gammaproteobacteria_o__Burkholderiales_f__Chromobacteriaceae_g__Vogesella_s__Vogesella indigofera],(aa5d1ec2-1875-43c2-aa2b-8ce5daf542df_5@MCPsignal.148.254:5e-09[&&NHX:Sample=rhiztom1:Type=capture:besthit=98.1:bitscore=175.0:capture_class=c__Gammaproteobacteria:capture_domain=d__Bacteria:capture_family=f__Chromobacteriaceae:capture_genus=g__Vogesella:capture_order=o__Burkholderiales:capture_phylum=p__Proteobacteria:capture_species=s__Vogesella indigofera:evalue=1.18e-56:gapopen=0.0:heptad=MCP-40H:length=106.0:mismatch=2.0:qcovhsp=100.0:qend=106.0:qstart=1.0:ref_name=RS_GCF_003633895.1_protein.faa_NZ_RBID01000013.1_349@PF00015_full_PFAM.471.668:scovhsp=53.8:send=146.0:sstart=41.0],((b60221ad-f574-476e-9e1d-ffd8a9875516_1@MCPsignal.40.196:0.00468694[&&NHX:Sample=rhiztom1:Type=capture:capture_class=c__Gammaproteobacteria:capture_domain=d__Bacteria:capture_family=f__Chromobacteriaceae:capture_genus=g__Vogesella:capture_order=o__Burkholderiales:capture_phylum=p__Proteobacteria:capture_species=s__Vogesella indigofera:heptad=MCP-40H],1e10c6ee-8ad9-4965-bfaf-dc7bade9c3fa_2@MCPsignal.246.416:5e-09[&&NHX:Sample=rhiztom1:Type=capture:capture_class=c__Gammaproteobacteria:capture_domain=d__Bacteria:capture_family=f__Chromobacteriaceae:capture_genus=g__Vogesella:capture_order=o__Burkholderiales:capture_phylum=p__Proteobacteria:capture_species=s__Vogesella indigofera:heptad=MCP-40H:lbd=Cache_3-Cache_2])0.841:0.00889024[&&NHX:Sample_counter=rhiztom1--2:Type_counter=capture--2:capture_class_counter=c__Gammaproteobacteria--2:capture_domain_counter=d__Bacteria--2:capture_family_counter=f__Chromobacteriaceae--2:capture_genus_counter=g__Vogesella--2:capture_order_counter=o__Burkholderiales--2:capture_phylum_counter=p__Proteobacteria--2:capture_species_counter=s__Vogesella indigofera--2:gtdb_class_counter=:gtdb_domain_counter=:gtdb_family_counter=:gtdb_genus_counter=:gtdb_order_counter=:gtdb_phylum_counter=:gtdb_species_counter=:heptad_counter=MCP-40H--2:lbd_counter=Cache_3-Cache_2--1:name=N504667:ref_name_counter=],30c82a0c-89a0-51f8-8a94-df8a796eea44_5@MCPsignal.488.620:5e-09[&&NHX:Sample=rhizpot3:Type=capture:besthit=98.5:bitscore=221.0:capture_class=c__Gammaproteobacteria:capture_domain=d__Bacteria:capture_family=f__Chromobacteriaceae:capture_genus=g__Vogesella:capture_order=o__Burkholderiales:capture_phylum=p__Proteobacteria:capture_species=s__Vogesella indigofera:evalue=1.92e-74:gapopen=0.0:heptad=MCP-40H:length=132.0:mismatch=2.0:qcovhsp=100.0:qend=132.0:qstart=1.0:ref_name=RS_GCF_003633895.1_protein.faa_NZ_RBID01000013.1_349@PF00015_full_PFAM.471.668:scovhsp=67.0:send=172.0:sstart=41.0])0:6e-09[&&NHX:Sample_counter=rhizpot3--1||rhiztom1--2:Type_counter=capture--3:besthit_avg=98.5:besthit_max=98.5:besthit_min=98.5:besthit_std=0:besthit_sum=98.5:bitscore_avg=221.0:bitscore_max=221.0:bitscore_min=221.0:bitscore_std=0:bitscore_sum=221.0:capture_class_counter=c__Gammaproteobacteria--3:capture_domain_counter=d__Bacteria--3:capture_family_counter=f__Chromobacteriaceae--3:capture_genus_counter=g__Vogesella--3:capture_order_counter=o__Burkholderiales--3:capture_phylum_counter=p__Proteobacteria--3:capture_species_counter=s__Vogesella indigofera--3:evalue_avg=1.92e-74:evalue_max=1.92e-74:evalue_min=1.92e-74:evalue_std=0:evalue_sum=1.92e-74:gapopen_avg=0.0:gapopen_max=0.0:gapopen_min=0.0:gapopen_std=0:gapopen_sum=0.0:gtdb_class_counter=:gtdb_domain_counter=:gtdb_family_counter=:gtdb_genus_counter=:gtdb_order_counter=:gtdb_phylum_counter=:gtdb_species_counter=:heptad_counter=MCP-40H--3:lbd_counter=Cache_3-Cache_2--1:length_avg=132.0:length_max=132.0:length_min=132.0:length_std=0:length_sum=132.0:mismatch_avg=2.0:mismatch_max=2.0:mismatch_min=2.0:mismatch_std=0:mismatch_sum=2.0:name=N504669:qcovhsp_avg=100.0:qcovhsp_max=100.0:qcovhsp_min=100.0:qcovhsp_std=0:qcovhsp_sum=100.0:qend_avg=132.0:qend_max=132.0:qend_min=132.0:qend_std=0:qend_sum=132.0:qstart_avg=1.0:qstart_max=1.0:qstart_min=1.0:qstart_std=0:qstart_sum=1.0:ref_name_counter=RS_GCF_003633895.1_protein.faa_NZ_RBID01000013.1_349@PF00015_full_PFAM.471.668--1:scovhsp_avg=67.0:scovhsp_max=67.0:scovhsp_min=67.0:scovhsp_std=0:scovhsp_sum=67.0:send_avg=172.0:send_max=172.0:send_min=172.0:send_std=0:send_sum=172.0:sstart_avg=41.0:sstart_max=41.0:sstart_min=41.0:sstart_std=0:sstart_sum=41.0])0.82:0.00783129[&&NHX:Sample_counter=rhizpot3--1||rhiztom1--3:Type_counter=capture--4:besthit_avg=98.3:besthit_max=98.5:besthit_min=98.1:besthit_std=0.28284271247462306:besthit_sum=196.6:bitscore_avg=198.0:bitscore_max=221.0:bitscore_min=175.0:bitscore_std=32.526911934581186:bitscore_sum=396.0:capture_class_counter=c__Gammaproteobacteria--4:capture_domain_counter=d__Bacteria--4:capture_family_counter=f__Chromobacteriaceae--4:capture_genus_counter=g__Vogesella--4:capture_order_counter=o__Burkholderiales--4:capture_phylum_counter=p__Proteobacteria--4:capture_species_counter=s__Vogesella indigofera--4:evalue_avg=5.9e-57:evalue_max=1.18e-56:evalue_min=1.92e-74:evalue_std=8.34386001800126e-57:evalue_sum=1.18e-56:gapopen_avg=0.0:gapopen_max=0.0:gapopen_min=0.0:gapopen_std=0.0:gapopen_sum=0.0:gtdb_class_counter=:gtdb_domain_counter=:gtdb_family_counter=:gtdb_genus_counter=:gtdb_order_counter=:gtdb_phylum_counter=:gtdb_species_counter=:heptad_counter=MCP-40H--4:lbd_counter=Cache_3-Cache_2--1:length_avg=119.0:length_max=132.0:length_min=106.0:length_std=18.384776310850235:length_sum=238.0:mismatch_avg=2.0:mismatch_max=2.0:mismatch_min=2.0:mismatch_std=0.0:mismatch_sum=4.0:name=N504670:qcovhsp_avg=100.0:qcovhsp_max=100.0:qcovhsp_min=100.0:qcovhsp_std=0.0:qcovhsp_sum=200.0:qend_avg=119.0:qend_max=132.0:qend_min=106.0:qend_std=18.384776310850235:qend_sum=238.0:qstart_avg=1.0:qstart_max=1.0:qstart_min=1.0:qstart_std=0.0:qstart_sum=2.0:ref_name_counter=RS_GCF_003633895.1_protein.faa_NZ_RBID01000013.1_349@PF00015_full_PFAM.471.668--2:scovhsp_avg=60.4:scovhsp_max=67.0:scovhsp_min=53.8:scovhsp_std=9.333809511662428:scovhsp_sum=120.8:send_avg=159.0:send_max=172.0:send_min=146.0:send_std=18.384776310850235:send_sum=318.0:sstart_avg=41.0:sstart_max=41.0:sstart_min=41.0:sstart_std=0.0:sstart_sum=82.0])0.581:0.0114716[&&NHX:Sample_counter=rhizpot3--1||rhiztom1--3:Type_counter=GTDB--1||capture--4:besthit_avg=98.3:besthit_max=98.5:besthit_min=98.1:besthit_std=0.28284271247462306:besthit_sum=196.6:bitscore_avg=198.0:bitscore_max=221.0:bitscore_min=175.0:bitscore_std=32.526911934581186:bitscore_sum=396.0:capture_class_counter=c__Gammaproteobacteria--4:capture_domain_counter=d__Bacteria--4:capture_family_counter=f__Chromobacteriaceae--4:capture_genus_counter=g__Vogesella--4:capture_order_counter=o__Burkholderiales--4:capture_phylum_counter=p__Proteobacteria--4:capture_species_counter=s__Vogesella indigofera--4:evalue_avg=5.9e-57:evalue_max=1.18e-56:evalue_min=1.92e-74:evalue_std=8.34386001800126e-57:evalue_sum=1.18e-56:gapopen_avg=0.0:gapopen_max=0.0:gapopen_min=0.0:gapopen_std=0.0:gapopen_sum=0.0:gtdb_class_counter=c__Gammaproteobacteria--1:gtdb_domain_counter=d__Bacteria--1:gtdb_family_counter=f__Chromobacteriaceae--1:gtdb_genus_counter=g__Vogesella--1:gtdb_order_counter=o__Burkholderiales--1:gtdb_phylum_counter=p__Proteobacteria--1:gtdb_species_counter=s__Vogesella indigofera--1:heptad_counter=MCP-40H--5:lbd_counter=Cache_3-Cache_2--1:lca_tree=s__Vogesella indigofera:length_avg=119.0:length_max=132.0:length_min=106.0:length_std=18.384776310850235:length_sum=238.0:mismatch_avg=2.0:mismatch_max=2.0:mismatch_min=2.0:mismatch_std=0.0:mismatch_sum=4.0:name=N504671:qcovhsp_avg=100.0:qcovhsp_max=100.0:qcovhsp_min=100.0:qcovhsp_std=0.0:qcovhsp_sum=200.0:qend_avg=119.0:qend_max=132.0:qend_min=106.0:qend_std=18.384776310850235:qend_sum=238.0:qstart_avg=1.0:qstart_max=1.0:qstart_min=1.0:qstart_std=0.0:qstart_sum=2.0:ref_name_counter=RS_GCF_003633895.1_protein.faa_NZ_RBID01000013.1_349@PF00015_full_PFAM.471.668--2:scovhsp_avg=60.4:scovhsp_max=67.0:scovhsp_min=53.8:scovhsp_std=9.333809511662428:scovhsp_sum=120.8:send_avg=159.0:send_max=172.0:send_min=146.0:send_std=18.384776310850235:send_sum=318.0:sstart_avg=41.0:sstart_max=41.0:sstart_min=41.0:sstart_std=0.0:sstart_sum=82.0])0.657:0.0109162[&&NHX:Sample_counter=rhizpot3--1||rhiztom1--3:Type_counter=GTDB--2||capture--4:besthit_avg=98.3:besthit_max=98.5:besthit_min=98.1:besthit_std=0.28284271247462306:besthit_sum=196.6:bitscore_avg=198.0:bitscore_max=221.0:bitscore_min=175.0:bitscore_std=32.526911934581186:bitscore_sum=396.0:capture_class_counter=c__Gammaproteobacteria--4:capture_domain_counter=d__Bacteria--4:capture_family_counter=f__Chromobacteriaceae--4:capture_genus_counter=g__Vogesella--4:capture_order_counter=o__Burkholderiales--4:capture_phylum_counter=p__Proteobacteria--4:capture_species_counter=s__Vogesella indigofera--4:evalue_avg=5.9e-57:evalue_max=1.18e-56:evalue_min=1.92e-74:evalue_std=8.34386001800126e-57:evalue_sum=1.18e-56:gapopen_avg=0.0:gapopen_max=0.0:gapopen_min=0.0:gapopen_std=0.0:gapopen_sum=0.0:gtdb_class_counter=c__Gammaproteobacteria--2:gtdb_domain_counter=d__Bacteria--2:gtdb_family_counter=f__Chromobacteriaceae--2:gtdb_genus_counter=g__Vogesella--2:gtdb_order_counter=o__Burkholderiales--2:gtdb_phylum_counter=p__Proteobacteria--2:gtdb_species_counter=s__Vogesella alkaliphila--1||s__Vogesella indigofera--1:heptad_counter=MCP-40H--6:lbd_counter=Cache_3-Cache_2--1:lca_tree=g__Vogesella:length_avg=119.0:length_max=132.0:length_min=106.0:length_std=18.384776310850235:length_sum=238.0:mismatch_avg=2.0:mismatch_max=2.0:mismatch_min=2.0:mismatch_std=0.0:mismatch_sum=4.0:name=N504672:qcovhsp_avg=100.0:qcovhsp_max=100.0:qcovhsp_min=100.0:qcovhsp_std=0.0:qcovhsp_sum=200.0:qend_avg=119.0:qend_max=132.0:qend_min=106.0:qend_std=18.384776310850235:qend_sum=238.0:qstart_avg=1.0:qstart_max=1.0:qstart_min=1.0:qstart_std=0.0:qstart_sum=2.0:ref_name_counter=RS_GCF_003633895.1_protein.faa_NZ_RBID01000013.1_349@PF00015_full_PFAM.471.668--2:scovhsp_avg=60.4:scovhsp_max=67.0:scovhsp_min=53.8:scovhsp_std=9.333809511662428:scovhsp_sum=120.8:send_avg=159.0:send_max=172.0:send_min=146.0:send_std=18.384776310850235:send_sum=318.0:sstart_avg=41.0:sstart_max=41.0:sstart_min=41.0:sstart_std=0.0:sstart_sum=82.0],(((b85dc184-0d2d-4133-9560-b5a51c0ac741_3@MCPsignal.106.223:0[&&NHX:Sample=rhiztom3:Type=capture:capture_class=c__Gammaproteobacteria:capture_domain=d__Bacteria:capture_family=f__Chromobacteriaceae:capture_genus=g__Vogesella:capture_order=o__Burkholderiales:capture_phylum=p__Proteobacteria:capture_species=s__Vogesella indigofera:heptad=MCP-40H],1290bf85-08c8-4df1-ba83-aaa4713ed67d_4@MCPsignal.107.224:0[&&NHX:Sample=rhiztom3:Type=capture:capture_class=c__Gammaproteobacteria:capture_domain=d__Bacteria:capture_family=f__Chromobacteriaceae:capture_genus=g__Vogesella:capture_order=o__Burkholderiales:capture_phylum=p__Proteobacteria:capture_species=s__Vogesella indigofera:heptad=MCP-40H]):5e-09[&&NHX:Sample_counter=rhiztom3--2:Type_counter=capture--2:capture_class_counter=c__Gammaproteobacteria--2:capture_domain_counter=d__Bacteria--2:capture_family_counter=f__Chromobacteriaceae--2:capture_genus_counter=g__Vogesella--2:capture_order_counter=o__Burkholderiales--2:capture_phylum_counter=p__Proteobacteria--2:capture_species_counter=s__Vogesella indigofera--2:gtdb_class_counter=:gtdb_domain_counter=:gtdb_family_counter=:gtdb_genus_counter=:gtdb_order_counter=:gtdb_phylum_counter=:gtdb_species_counter=:heptad_counter=MCP-40H--2:lbd_counter=:name=N504675:ref_name_counter=],(de25ede2-ae35-4ab1-bcb7-18bdcae7a6a5_2@MCPsignal.40.140:0.00829391[&&NHX:Sample=rhiztom1:Type=capture:capture_class=c__Gammaproteobacteria:capture_domain=d__Bacteria:capture_family=f__Chromobacteriaceae:capture_genus=g__Vogesella:capture_order=o__Burkholderiales:capture_phylum=p__Proteobacteria:capture_species=s__Vogesella indigofera:heptad=MCP-40H],169a7abb-9b66-4d81-b43b-20bfb597b7ec_5@MCPsignal.209.314:5e-09[&&NHX:Sample=rhiztom3:Type=capture:capture_class=c__Gammaproteobacteria:capture_domain=d__Bacteria:capture_family=f__Chromobacteriaceae:capture_genus=g__Vogesella:capture_order=o__Burkholderiales:capture_phylum=p__Proteobacteria:capture_species=s__Vogesella indigofera:heptad=MCP-40H:lbd=sCache_2])0:5e-09[&&NHX:Sample_counter=rhiztom1--1||rhiztom3--1:Type_counter=capture--2:capture_class_counter=c__Gammaproteobacteria--2:capture_domain_counter=d__Bacteria--2:capture_family_counter=f__Chromobacteriaceae--2:capture_genus_counter=g__Vogesella--2:capture_order_counter=o__Burkholderiales--2:capture_phylum_counter=p__Proteobacteria--2:capture_species_counter=s__Vogesella indigofera--2:gtdb_class_counter=:gtdb_domain_counter=:gtdb_family_counter=:gtdb_genus_counter=:gtdb_order_counter=:gtdb_phylum_counter=:gtdb_species_counter=:heptad_counter=MCP-40H--2:lbd_counter=sCache_2--1:name=N504678:ref_name_counter=])0.919:0.0362977[&&NHX:Sample_counter=rhiztom1--1||rhiztom3--3:Type_counter=capture--4:capture_class_counter=c__Gammaproteobacteria--4:capture_domain_counter=d__Bacteria--4:capture_family_counter=f__Chromobacteriaceae--4:capture_genus_counter=g__Vogesella--4:capture_order_counter=o__Burkholderiales--4:capture_phylum_counter=p__Proteobacteria--4:capture_species_counter=s__Vogesella indigofera--4:gtdb_class_counter=:gtdb_domain_counter=:gtdb_family_counter=:gtdb_genus_counter=:gtdb_order_counter=:gtdb_phylum_counter=:gtdb_species_counter=:heptad_counter=MCP-40H--4:lbd_counter=sCache_2--1:name=N504679:ref_name_counter=],((((GB_GCA_000335715.1_protein.faa_AMYZ01000003.1_203@PF00015_full_PFAM.476.667:0[&&NHX:Type=GTDB:gtdb_class=c__Gammaproteobacteria:gtdb_domain=d__Bacteria:gtdb_family=f__Chromobacteriaceae:gtdb_genus=g__Vogesella:gtdb_order=o__Burkholderiales:gtdb_phylum=p__Proteobacteria:gtdb_species=s__Vogesella sp000335715:heptad=MCP-40H:species=d__Bacteria_p__Proteobacteria_c__Gammaproteobacteria_o__Burkholderiales_f__Chromobacteriaceae_g__Vogesella_s__Vogesella sp000335715],GB_GCA_017998615.1_protein.faa_JAGOCW010000091.1_9@PF00015_full_PFAM.477.668:0[&&NHX:Type=GTDB:gtdb_class=c__Gammaproteobacteria:gtdb_domain=d__Bacteria:gtdb_family=f__Chromobacteriaceae:gtdb_genus=g__Vogesella:gtdb_order=o__Burkholderiales:gtdb_phylum=p__Proteobacteria:gtdb_species=s__Vogesella sp017998615:heptad=MCP-40H:species=d__Bacteria_p__Proteobacteria_c__Gammaproteobacteria_o__Burkholderiales_f__Chromobacteriaceae_g__Vogesella_s__Vogesella sp017998615]):5e-09[&&NHX:Sample_counter=:Type_counter=GTDB--2:capture_class_counter=:capture_domain_counter=:capture_family_counter=:capture_genus_counter=:capture_order_counter=:capture_phylum_counter=:capture_species_counter=:evoltype=D:gtdb_class_counter=c__Gammaproteobacteria--2:gtdb_domain_counter=d__Bacteria--2:gtdb_family_counter=f__Chromobacteriaceae--2:gtdb_genus_counter=g__Vogesella--2:gtdb_order_counter=o__Burkholderiales--2:gtdb_phylum_counter=p__Proteobacteria--2:gtdb_species_counter=s__Vogesella sp000335715--1||s__Vogesella sp017998615--1:heptad_counter=MCP-40H--2:lbd_counter=:lca=d__Bacteria:lca_tree=g__Vogesella:name=N504682:ref_name_counter=],RS_GCF_007644045.2_protein.faa_NZ_VMDW02000099.1_209@PF00015_full_PFAM.476.668:0.0300584[&&NHX:Type=GTDB:gtdb_class=c__Gammaproteobacteria:gtdb_domain=d__Bacteria:gtdb_family=f__Chromobacteriaceae:gtdb_genus=g__Vogesella:gtdb_order=o__Burkholderiales:gtdb_phylum=p__Proteobacteria:gtdb_species=s__Vogesella urethralis:heptad=MCP-40H:species=d__Bacteria_p__Proteobacteria_c__Gammaproteobacteria_o__Burkholderiales_f__Chromobacteriaceae_g__Vogesella_s__Vogesella urethralis])0.968:0.0378613[&&NHX:Sample_counter=:Type_counter=GTDB--3:capture_class_counter=:capture_domain_counter=:capture_family_counter=:capture_genus_counter=:capture_order_counter=:capture_phylum_counter=:capture_species_counter=:evoltype=D:gtdb_class_counter=c__Gammaproteobacteria--3:gtdb_domain_counter=d__Bacteria--3:gtdb_family_counter=f__Chromobacteriaceae--3:gtdb_genus_counter=g__Vogesella--3:gtdb_order_counter=o__Burkholderiales--3:gtdb_phylum_counter=p__Proteobacteria--3:gtdb_species_counter=s__Vogesella sp000335715--1||s__Vogesella sp017998615--1||s__Vogesella urethralis--1:heptad_counter=MCP-40H--3:lbd_counter=:lca=d__Bacteria:lca_tree=g__Vogesella:name=N504684:ref_name_counter=],(RS_GCF_900090205.1_protein.faa_NZ_LT607802.1_1173@PF00015_full_PFAM.466.657:0.024349[&&NHX:Type=GTDB:gtdb_class=c__Gammaproteobacteria:gtdb_domain=d__Bacteria:gtdb_family=f__Chromobacteriaceae:gtdb_genus=g__Vogesella:gtdb_order=o__Burkholderiales:gtdb_phylum=p__Proteobacteria:gtdb_species=s__Vogesella sp900090205:heptad=MCP-40H:species=d__Bacteria_p__Proteobacteria_c__Gammaproteobacteria_o__Burkholderiales_f__Chromobacteriaceae_g__Vogesella_s__Vogesella sp900090205],RS_GCF_902829295.1_protein.faa_NZ_CADEPL010000002.1_22@PF00015_full_PFAM.471.658:0.0457059[&&NHX:Type=GTDB:gtdb_class=c__Gammaproteobacteria:gtdb_domain=d__Bacteria:gtdb_family=f__Chromobacteriaceae:gtdb_genus=g__Vogesella:gtdb_order=o__Burkholderiales:gtdb_phylum=p__Proteobacteria:gtdb_species=s__Vogesella oryzae:heptad=MCP-40H:species=d__Bacteria_p__Proteobacteria_c__Gammaproteobacteria_o__Burkholderiales_f__Chromobacteriaceae_g__Vogesella_s__Vogesella oryzae])0.997:0.0657791[&&NHX:Sample_counter=:Type_counter=GTDB--2:capture_class_counter=:capture_domain_counter=:capture_family_counter=:capture_genus_counter=:capture_order_counter=:capture_phylum_counter=:capture_species_counter=:evoltype=D:gtdb_class_counter=c__Gammaproteobacteria--2:gtdb_domain_counter=d__Bacteria--2:gtdb_family_counter=f__Chromobacteriaceae--2:gtdb_genus_counter=g__Vogesella--2:gtdb_order_counter=o__Burkholderiales--2:gtdb_phylum_counter=p__Proteobacteria--2:gtdb_species_counter=s__Vogesella oryzae--1||s__Vogesella sp900090205--1:heptad_counter=MCP-40H--2:lbd_counter=:lca=d__Bacteria:lca_tree=g__Vogesella:name=N504687:ref_name_counter=])0.735:0.0152541[&&NHX:Sample_counter=:Type_counter=GTDB--5:capture_class_counter=:capture_domain_counter=:capture_family_counter=:capture_genus_counter=:capture_order_counter=:capture_phylum_counter=:capture_species_counter=:evoltype=D:gtdb_class_counter=c__Gammaproteobacteria--5:gtdb_domain_counter=d__Bacteria--5:gtdb_family_counter=f__Chromobacteriaceae--5:gtdb_genus_counter=g__Vogesella--5:gtdb_order_counter=o__Burkholderiales--5:gtdb_phylum_counter=p__Proteobacteria--5:gtdb_species_counter=s__Vogesella oryzae--1||s__Vogesella sp000335715--1||s__Vogesella sp017998615--1||s__Vogesella sp900090205--1||s__Vogesella urethralis--1:heptad_counter=MCP-40H--5:lbd_counter=:lca=d__Bacteria:lca_tree=g__Vogesella:name=N504688:ref_name_counter=],RS_GCF_014652335.1_protein.faa_NZ_BMYP01000001.1_86@PF00015_full_PFAM.477.668:0.0469634[&&NHX:Type=GTDB:gtdb_class=c__Gammaproteobacteria:gtdb_domain=d__Bacteria:gtdb_family=f__Chromobacteriaceae:gtdb_genus=g__Vogesella:gtdb_order=o__Burkholderiales:gtdb_phylum=p__Proteobacteria:gtdb_species=s__Vogesella fluminis:heptad=MCP-40H:species=d__Bacteria_p__Proteobacteria_c__Gammaproteobacteria_o__Burkholderiales_f__Chromobacteriaceae_g__Vogesella_s__Vogesella fluminis])0.94:0.0248158[&&NHX:Sample_counter=:Type_counter=GTDB--6:capture_class_counter=:capture_domain_counter=:capture_family_counter=:capture_genus_counter=:capture_order_counter=:capture_phylum_counter=:capture_species_counter=:evoltype=D:gtdb_class_counter=c__Gammaproteobacteria--6:gtdb_domain_counter=d__Bacteria--6:gtdb_family_counter=f__Chromobacteriaceae--6:gtdb_genus_counter=g__Vogesella--6:gtdb_order_counter=o__Burkholderiales--6:gtdb_phylum_counter=p__Proteobacteria--6:gtdb_species_counter=s__Vogesella fluminis--1||s__Vogesella oryzae--1||s__Vogesella sp000335715--1||s__Vogesella sp017998615--1||s__Vogesella sp900090205--1||s__Vogesella urethralis--1:heptad_counter=MCP-40H--6:lbd_counter=:lca=d__Bacteria:lca_tree=g__Vogesella:name=N504690:ref_name_counter=])0:5e-09[&&NHX:Sample_counter=rhiztom1--1||rhiztom3--3:Type_counter=GTDB--6||capture--4:capture_class_counter=c__Gammaproteobacteria--4:capture_domain_counter=d__Bacteria--4:capture_family_counter=f__Chromobacteriaceae--4:capture_genus_counter=g__Vogesella--4:capture_order_counter=o__Burkholderiales--4:capture_phylum_counter=p__Proteobacteria--4:capture_species_counter=s__Vogesella indigofera--4:gtdb_class_counter=c__Gammaproteobacteria--6:gtdb_domain_counter=d__Bacteria--6:gtdb_family_counter=f__Chromobacteriaceae--6:gtdb_genus_counter=g__Vogesella--6:gtdb_order_counter=o__Burkholderiales--6:gtdb_phylum_counter=p__Proteobacteria--6:gtdb_species_counter=s__Vogesella fluminis--1||s__Vogesella oryzae--1||s__Vogesella sp000335715--1||s__Vogesella sp017998615--1||s__Vogesella sp900090205--1||s__Vogesella urethralis--1:heptad_counter=MCP-40H--10:lbd_counter=sCache_2--1:lca_tree=g__Vogesella:name=N504691:ref_name_counter=])0.881:0.00914372[&&NHX:Sample_counter=rhizpot3--1||rhiztom1--4||rhiztom3--3:Type_counter=GTDB--8||capture--8:besthit_avg=98.3:besthit_max=98.5:besthit_min=98.1:besthit_std=0.28284271247462306:besthit_sum=196.6:bitscore_avg=198.0:bitscore_max=221.0:bitscore_min=175.0:bitscore_std=32.526911934581186:bitscore_sum=396.0:capture_class_counter=c__Gammaproteobacteria--8:capture_domain_counter=d__Bacteria--8:capture_family_counter=f__Chromobacteriaceae--8:capture_genus_counter=g__Vogesella--8:capture_order_counter=o__Burkholderiales--8:capture_phylum_counter=p__Proteobacteria--8:capture_species_counter=s__Vogesella indigofera--8:evalue_avg=5.9e-57:evalue_max=1.18e-56:evalue_min=1.92e-74:evalue_std=8.34386001800126e-57:evalue_sum=1.18e-56:gapopen_avg=0.0:gapopen_max=0.0:gapopen_min=0.0:gapopen_std=0.0:gapopen_sum=0.0:gtdb_class_counter=c__Gammaproteobacteria--8:gtdb_domain_counter=d__Bacteria--8:gtdb_family_counter=f__Chromobacteriaceae--8:gtdb_genus_counter=g__Vogesella--8:gtdb_order_counter=o__Burkholderiales--8:gtdb_phylum_counter=p__Proteobacteria--8:gtdb_species_counter=s__Vogesella alkaliphila--1||s__Vogesella fluminis--1||s__Vogesella indigofera--1||s__Vogesella oryzae--1||s__Vogesella sp000335715--1||s__Vogesella sp017998615--1||s__Vogesella sp900090205--1||s__Vogesella urethralis--1:heptad_counter=MCP-40H--16:lbd_counter=Cache_3-Cache_2--1||sCache_2--1:lca_tree=g__Vogesella:length_avg=119.0:length_max=132.0:length_min=106.0:length_std=18.384776310850235:length_sum=238.0:mismatch_avg=2.0:mismatch_max=2.0:mismatch_min=2.0:mismatch_std=0.0:mismatch_sum=4.0:name=N504692:qcovhsp_avg=100.0:qcovhsp_max=100.0:qcovhsp_min=100.0:qcovhsp_std=0.0:qcovhsp_sum=200.0:qend_avg=119.0:qend_max=132.0:qend_min=106.0:qend_std=18.384776310850235:qend_sum=238.0:qstart_avg=1.0:qstart_max=1.0:qstart_min=1.0:qstart_std=0.0:qstart_sum=2.0:ref_name_counter=RS_GCF_003633895.1_protein.faa_NZ_RBID01000013.1_349@PF00015_full_PFAM.471.668--2:scovhsp_avg=60.4:scovhsp_max=67.0:scovhsp_min=53.8:scovhsp_std=9.333809511662428:scovhsp_sum=120.8:send_avg=159.0:send_max=172.0:send_min=146.0:send_std=18.384776310850235:send_sum=318.0:sstart_avg=41.0:sstart_max=41.0:sstart_min=41.0:sstart_std=0.0:sstart_sum=82.0])0:5e-09[&&NHX:Sample_counter=rhizpot3--1||rhiztom1--5||rhiztom3--3:Type_counter=GTDB--8||capture--9:besthit_avg=98.3:besthit_max=98.5:besthit_min=98.1:besthit_std=0.28284271247462306:besthit_sum=196.6:bitscore_avg=198.0:bitscore_max=221.0:bitscore_min=175.0:bitscore_std=32.526911934581186:bitscore_sum=396.0:capture_class_counter=c__Gammaproteobacteria--9:capture_domain_counter=d__Bacteria--9:capture_family_counter=f__Chromobacteriaceae--9:capture_genus_counter=g__Vogesella--9:capture_order_counter=o__Burkholderiales--9:capture_phylum_counter=p__Proteobacteria--9:capture_species_counter=s__Vogesella alkaliphila--1||s__Vogesella indigofera--8:evalue_avg=5.9e-57:evalue_max=1.18e-56:evalue_min=1.92e-74:evalue_std=8.34386001800126e-57:evalue_sum=1.18e-56:gapopen_avg=0.0:gapopen_max=0.0:gapopen_min=0.0:gapopen_std=0.0:gapopen_sum=0.0:gtdb_class_counter=c__Gammaproteobacteria--8:gtdb_domain_counter=d__Bacteria--8:gtdb_family_counter=f__Chromobacteriaceae--8:gtdb_genus_counter=g__Vogesella--8:gtdb_order_counter=o__Burkholderiales--8:gtdb_phylum_counter=p__Proteobacteria--8:gtdb_species_counter=s__Vogesella alkaliphila--1||s__Vogesella fluminis--1||s__Vogesella indigofera--1||s__Vogesella oryzae--1||s__Vogesella sp000335715--1||s__Vogesella sp017998615--1||s__Vogesella sp900090205--1||s__Vogesella urethralis--1:heptad_counter=MCP-40H--17:lbd_counter=Cache_3-Cache_2--1||sCache_2--1:lca_tree=g__Vogesella:length_avg=119.0:length_max=132.0:length_min=106.0:length_std=18.384776310850235:length_sum=238.0:mismatch_avg=2.0:mismatch_max=2.0:mismatch_min=2.0:mismatch_std=0.0:mismatch_sum=4.0:name=N504693:qcovhsp_avg=100.0:qcovhsp_max=100.0:qcovhsp_min=100.0:qcovhsp_std=0.0:qcovhsp_sum=200.0:qend_avg=119.0:qend_max=132.0:qend_min=106.0:qend_std=18.384776310850235:qend_sum=238.0:qstart_avg=1.0:qstart_max=1.0:qstart_min=1.0:qstart_std=0.0:qstart_sum=2.0:ref_name_counter=RS_GCF_003633895.1_protein.faa_NZ_RBID01000013.1_349@PF00015_full_PFAM.471.668--2:scovhsp_avg=60.4:scovhsp_max=67.0:scovhsp_min=53.8:scovhsp_std=9.333809511662428:scovhsp_sum=120.8:send_avg=159.0:send_max=172.0:send_min=146.0:send_std=18.384776310850235:send_sum=318.0:sstart_avg=41.0:sstart_max=41.0:sstart_min=41.0:sstart_std=0.0:sstart_sum=82.0],bf9839e0-87c3-4ae7-8246-b35949f8eab7_2@MCPsignal.141.324:0.00397732[&&NHX:Sample=rhiztom1:Type=capture:capture_class=c__Gammaproteobacteria:capture_domain=d__Bacteria:capture_family=f__Chromobacteriaceae:capture_genus=g__Vogesella:capture_order=o__Burkholderiales:capture_phylum=p__Proteobacteria:capture_species=s__Vogesella alkaliphila:heptad=MCP-40H])0:5e-09[&&NHX:Sample_counter=rhizpot3--1||rhiztom1--6||rhiztom3--3:Type_counter=GTDB--8||capture--10:besthit_avg=98.3:besthit_max=98.5:besthit_min=98.1:besthit_std=0.28284271247462306:besthit_sum=196.6:bitscore_avg=198.0:bitscore_max=221.0:bitscore_min=175.0:bitscore_std=32.526911934581186:bitscore_sum=396.0:capture_class_counter=c__Gammaproteobacteria--10:capture_domain_counter=d__Bacteria--10:capture_family_counter=f__Chromobacteriaceae--10:capture_genus_counter=g__Vogesella--10:capture_order_counter=o__Burkholderiales--10:capture_phylum_counter=p__Proteobacteria--10:capture_species_counter=s__Vogesella alkaliphila--2||s__Vogesella indigofera--8:evalue_avg=5.9e-57:evalue_max=1.18e-56:evalue_min=1.92e-74:evalue_std=8.34386001800126e-57:evalue_sum=1.18e-56:gapopen_avg=0.0:gapopen_max=0.0:gapopen_min=0.0:gapopen_std=0.0:gapopen_sum=0.0:gtdb_class_counter=c__Gammaproteobacteria--8:gtdb_domain_counter=d__Bacteria--8:gtdb_family_counter=f__Chromobacteriaceae--8:gtdb_genus_counter=g__Vogesella--8:gtdb_order_counter=o__Burkholderiales--8:gtdb_phylum_counter=p__Proteobacteria--8:gtdb_species_counter=s__Vogesella alkaliphila--1||s__Vogesella fluminis--1||s__Vogesella indigofera--1||s__Vogesella oryzae--1||s__Vogesella sp000335715--1||s__Vogesella sp017998615--1||s__Vogesella sp900090205--1||s__Vogesella urethralis--1:heptad_counter=MCP-40H--18:lbd_counter=Cache_3-Cache_2--1||sCache_2--1:lca_tree=g__Vogesella:length_avg=119.0:length_max=132.0:length_min=106.0:length_std=18.384776310850235:length_sum=238.0:mismatch_avg=2.0:mismatch_max=2.0:mismatch_min=2.0:mismatch_std=0.0:mismatch_sum=4.0:name=N504695:qcovhsp_avg=100.0:qcovhsp_max=100.0:qcovhsp_min=100.0:qcovhsp_std=0.0:qcovhsp_sum=200.0:qend_avg=119.0:qend_max=132.0:qend_min=106.0:qend_std=18.384776310850235:qend_sum=238.0:qstart_avg=1.0:qstart_max=1.0:qstart_min=1.0:qstart_std=0.0:qstart_sum=2.0:ref_name_counter=RS_GCF_003633895.1_protein.faa_NZ_RBID01000013.1_349@PF00015_full_PFAM.471.668--2:scovhsp_avg=60.4:scovhsp_max=67.0:scovhsp_min=53.8:scovhsp_std=9.333809511662428:scovhsp_sum=120.8:send_avg=159.0:send_max=172.0:send_min=146.0:send_std=18.384776310850235:send_sum=318.0:sstart_avg=41.0:sstart_max=41.0:sstart_min=41.0:sstart_std=0.0:sstart_sum=82.0])0:5e-09[&&NHX:Sample_counter=rhizpot1--1||rhizpot3--1||rhiztom1--12||rhiztom3--6:Type_counter=GTDB--8||capture--20:besthit_avg=96.41818181818181:besthit_max=98.5:besthit_min=94.3:besthit_std=1.301397849866196:besthit_sum=1060.6:bitscore_avg=215.0:bitscore_max=246.0:bitscore_min=172.0:bitscore_std=26.38939180807318:bitscore_sum=2365.0:capture_class_counter=c__Gammaproteobacteria--20:capture_domain_counter=d__Bacteria--20:capture_family_counter=f__Chromobacteriaceae--19||f__Gallionellaceae--1:capture_genus_counter=g__Aquitalea--3||g__Sideroxydans--1||g__Vogesella--16:capture_order_counter=o__Burkholderiales--20:capture_phylum_counter=p__Proteobacteria--20:capture_species_counter=s__Aquitalea pelogenes--3||s__Sideroxydans sp003445795--1||s__Vogesella alkaliphila--7||s__Vogesella indigofera--9:evalue_avg=1.052742636363645e-56:evalue_max=1.04e-55:evalue_min=3.8e-84:evalue_std=3.120279833379762e-56:evalue_sum=1.1580169000000094e-55:gapopen_avg=0.0:gapopen_max=0.0:gapopen_min=0.0:gapopen_std=0.0:gapopen_sum=0.0:gtdb_class_counter=c__Gammaproteobacteria--8:gtdb_domain_counter=d__Bacteria--8:gtdb_family_counter=f__Chromobacteriaceae--8:gtdb_genus_counter=g__Vogesella--8:gtdb_order_counter=o__Burkholderiales--8:gtdb_phylum_counter=p__Proteobacteria--8:gtdb_species_counter=s__Vogesella alkaliphila--1||s__Vogesella fluminis--1||s__Vogesella indigofera--1||s__Vogesella oryzae--1||s__Vogesella sp000335715--1||s__Vogesella sp017998615--1||s__Vogesella sp900090205--1||s__Vogesella urethralis--1:heptad_counter=MCP-40H--28:lbd_counter=Cache_3-Cache_2--2||sCache_2--1:lca_tree=g__Vogesella:length_avg=129.0909090909091:length_max=146.0:length_min=105.0:length_std=15.214825305960932:length_sum=1420.0:mismatch_avg=4.636363636363637:mismatch_max=7.0:mismatch_min=2.0:mismatch_std=1.689540012709215:mismatch_sum=51.0:name=N504696:qcovhsp_avg=98.56363636363635:qcovhsp_max=100.0:qcovhsp_min=96.5:qcovhsp_std=1.11917177168898:qcovhsp_sum=1084.1999999999998:qend_avg=130.9090909090909:qend_max=147.0:qend_min=106.0:qend_std=15.674530585982762:qend_sum=1440.0:qstart_avg=2.8181818181818183:qstart_max=6.0:qstart_min=1.0:qstart_std=1.5374122295716146:qstart_sum=31.0:ref_name_counter=RS_GCF_003633895.1_protein.faa_NZ_RBID01000013.1_349@PF00015_full_PFAM.471.668--4||RS_GCF_014652475.1_protein.faa_NZ_BMYW01000003.1_24@PF00015_full_PFAM.477.669--7:scovhsp_avg=66.69090909090909:scovhsp_max=76.0:scovhsp_min=53.3:scovhsp_std=8.519208243194267:scovhsp_sum=733.5999999999999:send_avg=160.36363636363637:send_max=172.0:send_min=139.0:send_std=11.029711938874263:send_sum=1764.0:sstart_avg=32.27272727272727:sstart_max=42.0:sstart_min=21.0:sstart_std=7.3360876370298245:sstart_sum=355.0],(((((732e9df2-ae17-494b-972c-1ac7261f2b93_4@MCPsignal.255.389:0.0113823[&&NHX:Sample=rhiztom1:Type=capture:capture_class=c__Gammaproteobacteria:capture_domain=d__Bacteria:capture_family=f__Chromobacteriaceae:capture_genus=g__Vogesella:capture_order=o__Burkholderiales:capture_phylum=p__Proteobacteria:capture_species=s__Vogesella alkaliphila:heptad=MCP-40H],(291068e9-912e-5394-8a5d-f26b49108e99_1@MCPsignal.271.453:0.00397524[&&NHX:Sample=rhiztom1:Type=capture:capture_class=c__Gammaproteobacteria:capture_domain=d__Bacteria:capture_family=f__Chromobacteriaceae:capture_genus=g__Aquitalea:capture_order=o__Burkholderiales:capture_phylum=p__Proteobacteria:capture_species=s__Aquitalea pelogenes:heptad=MCP-40H],33da7a76-e2f8-47b5-b6ff-5555fd2e9bcc_5@MCPsignal.141.293:0.0448725[&&NHX:Sample=rhiztom1:Type=capture:capture_class=c__Gammaproteobacteria:capture_domain=d__Bacteria:capture_family=f__Chromobacteriaceae:capture_genus=g__Vogesella:capture_order=o__Burkholderiales:capture_phylum=p__Proteobacteria:capture_species=s__Vogesella alkaliphila:heptad=MCP-40H])0:5e-09[&&NHX:Sample_counter=rhiztom1--2:Type_counter=capture--2:capture_class_counter=c__Gammaproteobacteria--2:capture_domain_counter=d__Bacteria--2:capture_family_counter=f__Chromobacteriaceae--2:capture_genus_counter=g__Aquitalea--1||g__Vogesella--1:capture_order_counter=o__Burkholderiales--2:capture_phylum_counter=p__Proteobacteria--2:capture_species_counter=s__Aquitalea pelogenes--1||s__Vogesella alkaliphila--1:gtdb_class_counter=:gtdb_domain_counter=:gtdb_family_counter=:gtdb_genus_counter=:gtdb_order_counter=:gtdb_phylum_counter=:gtdb_species_counter=:heptad_counter=MCP-40H--2:lbd_counter=:name=N504700:ref_name_counter=])0:5e-09[&&NHX:Sample_counter=rhiztom1--3:Type_counter=capture--3:capture_class_counter=c__Gammaproteobacteria--3:capture_domain_counter=d__Bacteria--3:capture_family_counter=f__Chromobacteriaceae--3:capture_genus_counter=g__Aquitalea--1||g__Vogesella--2:capture_order_counter=o__Burkholderiales--3:capture_phylum_counter=p__Proteobacteria--3:capture_species_counter=s__Aquitalea pelogenes--1||s__Vogesella alkaliphila--2:gtdb_class_counter=:gtdb_domain_counter=:gtdb_family_counter=:gtdb_genus_counter=:gtdb_order_counter=:gtdb_phylum_counter=:gtdb_species_counter=:heptad_counter=MCP-40H--3:lbd_counter=:name=N504701:ref_name_counter=],285d692a-55bb-4025-b911-408cf6657fcf_2@MCPsignal.24.172:5e-09[&&NHX:Sample=rhiztom1:Type=capture:besthit=96.6:bitscore=247.0:capture_class=c__Gammaproteobacteria:capture_domain=d__Bacteria:capture_family=f__Chromobacteriaceae:capture_genus=g__Vogesella:capture_order=o__Burkholderiales:capture_phylum=p__Proteobacteria:capture_species=s__Vogesella alkaliphila:evalue=1.38e-84:gapopen=0.0:heptad=MCP-40H:length=148.0:mismatch=5.0:qcovhsp=100.0:qend=148.0:qstart=1.0:ref_name=RS_GCF_014652475.1_protein.faa_NZ_BMYW01000003.1_24@PF00015_full_PFAM.477.669:scovhsp=77.1:send=166.0:sstart=19.0])0:5e-09[&&NHX:Sample_counter=rhiztom1--4:Type_counter=capture--4:besthit_avg=96.6:besthit_max=96.6:besthit_min=96.6:besthit_std=0:besthit_sum=96.6:bitscore_avg=247.0:bitscore_max=247.0:bitscore_min=247.0:bitscore_std=0:bitscore_sum=247.0:capture_class_counter=c__Gammaproteobacteria--4:capture_domain_counter=d__Bacteria--4:capture_family_counter=f__Chromobacteriaceae--4:capture_genus_counter=g__Aquitalea--1||g__Vogesella--3:capture_order_counter=o__Burkholderiales--4:capture_phylum_counter=p__Proteobacteria--4:capture_species_counter=s__Aquitalea pelogenes--1||s__Vogesella alkaliphila--3:evalue_avg=1.38e-84:evalue_max=1.38e-84:evalue_min=1.38e-84:evalue_std=0:evalue_sum=1.38e-84:gapopen_avg=0.0:gapopen_max=0.0:gapopen_min=0.0:gapopen_std=0:gapopen_sum=0.0:gtdb_class_counter=:gtdb_domain_counter=:gtdb_family_counter=:gtdb_genus_counter=:gtdb_order_counter=:gtdb_phylum_counter=:gtdb_species_counter=:heptad_counter=MCP-40H--4:lbd_counter=:length_avg=148.0:length_max=148.0:length_min=148.0:length_std=0:length_sum=148.0:mismatch_avg=5.0:mismatch_max=5.0:mismatch_min=5.0:mismatch_std=0:mismatch_sum=5.0:name=N504703:qcovhsp_avg=100.0:qcovhsp_max=100.0:qcovhsp_min=100.0:qcovhsp_std=0:qcovhsp_sum=100.0:qend_avg=148.0:qend_max=148.0:qend_min=148.0:qend_std=0:qend_sum=148.0:qstart_avg=1.0:qstart_max=1.0:qstart_min=1.0:qstart_std=0:qstart_sum=1.0:ref_name_counter=RS_GCF_014652475.1_protein.faa_NZ_BMYW01000003.1_24@PF00015_full_PFAM.477.669--1:scovhsp_avg=77.1:scovhsp_max=77.1:scovhsp_min=77.1:scovhsp_std=0:scovhsp_sum=77.1:send_avg=166.0:send_max=166.0:send_min=166.0:send_std=0:send_sum=166.0:sstart_avg=19.0:sstart_max=19.0:sstart_min=19.0:sstart_std=0:sstart_sum=19.0],d06d305d-7a9a-5f0a-9e63-2b80f7f2ce9f_6@MCPsignal.796.914:0.0206019[&&NHX:Sample=rhiztom3:Type=capture:capture_class=c__Gammaproteobacteria:capture_domain=d__Bacteria:capture_family=f__Chromobacteriaceae:capture_genus=g__Vogesella:capture_order=o__Burkholderiales:capture_phylum=p__Proteobacteria:capture_species=s__Vogesella alkaliphila:heptad=MCP-40H])0:5e-09[&&NHX:Sample_counter=rhiztom1--4||rhiztom3--1:Type_counter=capture--5:besthit_avg=96.6:besthit_max=96.6:besthit_min=96.6:besthit_std=0:besthit_sum=96.6:bitscore_avg=247.0:bitscore_max=247.0:bitscore_min=247.0:bitscore_std=0:bitscore_sum=247.0:capture_class_counter=c__Gammaproteobacteria--5:capture_domain_counter=d__Bacteria--5:capture_family_counter=f__Chromobacteriaceae--5:capture_genus_counter=g__Aquitalea--1||g__Vogesella--4:capture_order_counter=o__Burkholderiales--5:capture_phylum_counter=p__Proteobacteria--5:capture_species_counter=s__Aquitalea pelogenes--1||s__Vogesella alkaliphila--4:evalue_avg=1.38e-84:evalue_max=1.38e-84:evalue_min=1.38e-84:evalue_std=0:evalue_sum=1.38e-84:gapopen_avg=0.0:gapopen_max=0.0:gapopen_min=0.0:gapopen_std=0:gapopen_sum=0.0:gtdb_class_counter=:gtdb_domain_counter=:gtdb_family_counter=:gtdb_genus_counter=:gtdb_order_counter=:gtdb_phylum_counter=:gtdb_species_counter=:heptad_counter=MCP-40H--5:lbd_counter=:length_avg=148.0:length_max=148.0:length_min=148.0:length_std=0:length_sum=148.0:mismatch_avg=5.0:mismatch_max=5.0:mismatch_min=5.0:mismatch_std=0:mismatch_sum=5.0:name=N504705:qcovhsp_avg=100.0:qcovhsp_max=100.0:qcovhsp_min=100.0:qcovhsp_std=0:qcovhsp_sum=100.0:qend_avg=148.0:qend_max=148.0:qend_min=148.0:qend_std=0:qend_sum=148.0:qstart_avg=1.0:qstart_max=1.0:qstart_min=1.0:qstart_std=0:qstart_sum=1.0:ref_name_counter=RS_GCF_014652475.1_protein.faa_NZ_BMYW01000003.1_24@PF00015_full_PFAM.477.669--1:scovhsp_avg=77.1:scovhsp_max=77.1:scovhsp_min=77.1:scovhsp_std=0:scovhsp_sum=77.1:send_avg=166.0:send_max=166.0:send_min=166.0:send_std=0:send_sum=166.0:sstart_avg=19.0:sstart_max=19.0:sstart_min=19.0:sstart_std=0:sstart_sum=19.0],(a5b1b53e-3702-40b2-a9a7-cc37e166163b_1@MCPsignal.450.537:0.00593636[&&NHX:Sample=rhizpot3:Type=capture:capture_class=c__Gammaproteobacteria:capture_domain=d__Bacteria:capture_family=f__Chromobacteriaceae:capture_genus=g__Vogesella:capture_order=o__Burkholderiales:capture_phylum=p__Proteobacteria:capture_species=s__Vogesella alkaliphila:heptad=MCP-40H],73295d01-75f7-4d61-9186-fb433417cad3_2@MCPsignal.83.150:0.0348825[&&NHX:Sample=rhiztom3:Type=capture:capture_class=c__Gammaproteobacteria:capture_domain=d__Bacteria:capture_family=f__Chromobacteriaceae:capture_genus=g__Aquitalea:capture_order=o__Burkholderiales:capture_phylum=p__Proteobacteria:capture_species=s__Aquitalea magnusonii:heptad=MCP-40H])0.705:0.00323829[&&NHX:Sample_counter=rhizpot3--1||rhiztom3--1:Type_counter=capture--2:capture_class_counter=c__Gammaproteobacteria--2:capture_domain_counter=d__Bacteria--2:capture_family_counter=f__Chromobacteriaceae--2:capture_genus_counter=g__Aquitalea--1||g__Vogesella--1:capture_order_counter=o__Burkholderiales--2:capture_phylum_counter=p__Proteobacteria--2:capture_species_counter=s__Aquitalea magnusonii--1||s__Vogesella alkaliphila--1:gtdb_class_counter=:gtdb_domain_counter=:gtdb_family_counter=:gtdb_genus_counter=:gtdb_order_counter=:gtdb_phylum_counter=:gtdb_species_counter=:heptad_counter=MCP-40H--2:lbd_counter=:name=N504708:ref_name_counter=])0.869:0.0039628[&&NHX:Sample_counter=rhizpot3--1||rhiztom1--4||rhiztom3--2:Type_counter=capture--7:besthit_avg=96.6:besthit_max=96.6:besthit_min=96.6:besthit_std=0:besthit_sum=96.6:bitscore_avg=247.0:bitscore_max=247.0:bitscore_min=247.0:bitscore_std=0:bitscore_sum=247.0:capture_class_counter=c__Gammaproteobacteria--7:capture_domain_counter=d__Bacteria--7:capture_family_counter=f__Chromobacteriaceae--7:capture_genus_counter=g__Aquitalea--2||g__Vogesella--5:capture_order_counter=o__Burkholderiales--7:capture_phylum_counter=p__Proteobacteria--7:capture_species_counter=s__Aquitalea magnusonii--1||s__Aquitalea pelogenes--1||s__Vogesella alkaliphila--5:evalue_avg=1.38e-84:evalue_max=1.38e-84:evalue_min=1.38e-84:evalue_std=0:evalue_sum=1.38e-84:gapopen_avg=0.0:gapopen_max=0.0:gapopen_min=0.0:gapopen_std=0:gapopen_sum=0.0:gtdb_class_counter=:gtdb_domain_counter=:gtdb_family_counter=:gtdb_genus_counter=:gtdb_order_counter=:gtdb_phylum_counter=:gtdb_species_counter=:heptad_counter=MCP-40H--7:lbd_counter=:length_avg=148.0:length_max=148.0:length_min=148.0:length_std=0:length_sum=148.0:mismatch_avg=5.0:mismatch_max=5.0:mismatch_min=5.0:mismatch_std=0:mismatch_sum=5.0:name=N504709:qcovhsp_avg=100.0:qcovhsp_max=100.0:qcovhsp_min=100.0:qcovhsp_std=0:qcovhsp_sum=100.0:qend_avg=148.0:qend_max=148.0:qend_min=148.0:qend_std=0:qend_sum=148.0:qstart_avg=1.0:qstart_max=1.0:qstart_min=1.0:qstart_std=0:qstart_sum=1.0:ref_name_counter=RS_GCF_014652475.1_protein.faa_NZ_BMYW01000003.1_24@PF00015_full_PFAM.477.669--1:scovhsp_avg=77.1:scovhsp_max=77.1:scovhsp_min=77.1:scovhsp_std=0:scovhsp_sum=77.1:send_avg=166.0:send_max=166.0:send_min=166.0:send_std=0:send_sum=166.0:sstart_avg=19.0:sstart_max=19.0:sstart_min=19.0:sstart_std=0:sstart_sum=19.0],86ba9a62-a22f-46e6-835f-6f64960a5644_2@MCPsignal.939.1007:0.152274[&&NHX:Sample=rhiztom3:Type=capture:capture_class=c__Gammaproteobacteria:capture_domain=d__Bacteria:capture_family=f__Chromobacteriaceae:capture_genus=g__Vogesella:capture_order=o__Burkholderiales:capture_phylum=p__Proteobacteria:capture_species=s__Vogesella alkaliphila:heptad=MCP-40H])0:5e-09[&&NHX:Sample_counter=rhizpot3--1||rhiztom1--4||rhiztom3--3:Type_counter=capture--8:besthit_avg=96.6:besthit_max=96.6:besthit_min=96.6:besthit_std=0:besthit_sum=96.6:bitscore_avg=247.0:bitscore_max=247.0:bitscore_min=247.0:bitscore_std=0:bitscore_sum=247.0:capture_class_counter=c__Gammaproteobacteria--8:capture_domain_counter=d__Bacteria--8:capture_family_counter=f__Chromobacteriaceae--8:capture_genus_counter=g__Aquitalea--2||g__Vogesella--6:capture_order_counter=o__Burkholderiales--8:capture_phylum_counter=p__Proteobacteria--8:capture_species_counter=s__Aquitalea magnusonii--1||s__Aquitalea pelogenes--1||s__Vogesella alkaliphila--6:evalue_avg=1.38e-84:evalue_max=1.38e-84:evalue_min=1.38e-84:evalue_std=0:evalue_sum=1.38e-84:gapopen_avg=0.0:gapopen_max=0.0:gapopen_min=0.0:gapopen_std=0:gapopen_sum=0.0:gtdb_class_counter=:gtdb_domain_counter=:gtdb_family_counter=:gtdb_genus_counter=:gtdb_order_counter=:gtdb_phylum_counter=:gtdb_species_counter=:heptad_counter=MCP-40H--8:lbd_counter=:length_avg=148.0:length_max=148.0:length_min=148.0:length_std=0:length_sum=148.0:mismatch_avg=5.0:mismatch_max=5.0:mismatch_min=5.0:mismatch_std=0:mismatch_sum=5.0:name=N504711:qcovhsp_avg=100.0:qcovhsp_max=100.0:qcovhsp_min=100.0:qcovhsp_std=0:qcovhsp_sum=100.0:qend_avg=148.0:qend_max=148.0:qend_min=148.0:qend_std=0:qend_sum=148.0:qstart_avg=1.0:qstart_max=1.0:qstart_min=1.0:qstart_std=0:qstart_sum=1.0:ref_name_counter=RS_GCF_014652475.1_protein.faa_NZ_BMYW01000003.1_24@PF00015_full_PFAM.477.669--1:scovhsp_avg=77.1:scovhsp_max=77.1:scovhsp_min=77.1:scovhsp_std=0:scovhsp_sum=77.1:send_avg=166.0:send_max=166.0:send_min=166.0:send_std=0:send_sum=166.0:sstart_avg=19.0:sstart_max=19.0:sstart_min=19.0:sstart_std=0:sstart_sum=19.0])0.994:5e-09[&&NHX:Sample_counter=rhizpot1--1||rhizpot3--2||rhiztom1--16||rhiztom3--9:Type_counter=GTDB--8||capture--28:besthit_avg=96.43333333333334:besthit_max=98.5:besthit_min=94.3:besthit_std=1.241943735611335:besthit_sum=1157.2:bitscore_avg=217.66666666666666:bitscore_max=247.0:bitscore_min=172.0:bitscore_std=26.803437138252296:bitscore_sum=2612.0:capture_class_counter=c__Gammaproteobacteria--28:capture_domain_counter=d__Bacteria--28:capture_family_counter=f__Chromobacteriaceae--27||f__Gallionellaceae--1:capture_genus_counter=g__Aquitalea--5||g__Sideroxydans--1||g__Vogesella--22:capture_order_counter=o__Burkholderiales--28:capture_phylum_counter=p__Proteobacteria--28:capture_species_counter=s__Aquitalea magnusonii--1||s__Aquitalea pelogenes--4||s__Sideroxydans sp003445795--1||s__Vogesella alkaliphila--13||s__Vogesella indigofera--9:evalue_avg=9.650140833333412e-57:evalue_max=1.04e-55:evalue_min=1.38e-84:evalue_std=2.9905513911800874e-56:evalue_sum=1.1580169000000094e-55:gapopen_avg=0.0:gapopen_max=0.0:gapopen_min=0.0:gapopen_std=0.0:gapopen_sum=0.0:gtdb_class_counter=c__Gammaproteobacteria--8:gtdb_domain_counter=d__Bacteria--8:gtdb_family_counter=f__Chromobacteriaceae--8:gtdb_genus_counter=g__Vogesella--8:gtdb_order_counter=o__Burkholderiales--8:gtdb_phylum_counter=p__Proteobacteria--8:gtdb_species_counter=s__Vogesella alkaliphila--1||s__Vogesella fluminis--1||s__Vogesella indigofera--1||s__Vogesella oryzae--1||s__Vogesella sp000335715--1||s__Vogesella sp017998615--1||s__Vogesella sp900090205--1||s__Vogesella urethralis--1:heptad_counter=MCP-40H--36:lbd_counter=Cache_3-Cache_2--2||sCache_2--1:lca_tree=g__Vogesella:length_avg=130.66666666666666:length_max=148.0:length_min=105.0:length_std=15.499755618796842:length_sum=1568.0:mismatch_avg=4.666666666666667:mismatch_max=7.0:mismatch_min=2.0:mismatch_std=1.6143297699232972:mismatch_sum=56.0:name=N504712:qcovhsp_avg=98.68333333333332:qcovhsp_max=100.0:qcovhsp_min=96.5:qcovhsp_std=1.1448170424159734:qcovhsp_sum=1184.1999999999998:qend_avg=132.33333333333334:qend_max=148.0:qend_min=106.0:qend_std=15.738391585450202:qend_sum=1588.0:qstart_avg=2.6666666666666665:qstart_max=6.0:qstart_min=1.0:qstart_std=1.556997888323046:qstart_sum=32.0:ref_name_counter=RS_GCF_003633895.1_protein.faa_NZ_RBID01000013.1_349@PF00015_full_PFAM.471.668--4||RS_GCF_014652475.1_protein.faa_NZ_BMYW01000003.1_24@PF00015_full_PFAM.477.669--8:scovhsp_avg=67.55833333333332:scovhsp_max=77.1:scovhsp_min=53.3:scovhsp_std=8.660722028826816:scovhsp_sum=810.6999999999999:send_avg=160.83333333333334:send_max=172.0:send_min=139.0:send_std=10.6415423808029:send_sum=1930.0:sstart_avg=31.166666666666668:sstart_max=42.0:sstart_min=19.0:sstart_std=7.975340783067556:sstart_sum=374.0],bc519016-ddda-41cc-883e-9eca67fcf4a9_1@MCPsignal.251.416:5e-09[&&NHX:Sample=rhiztom1:Type=capture:besthit=97.0:bitscore=274.0:capture_class=c__Gammaproteobacteria:capture_domain=d__Bacteria:capture_family=f__Chromobacteriaceae:capture_genus=g__Vogesella:capture_order=o__Burkholderiales:capture_phylum=p__Proteobacteria:capture_species=s__Vogesella alkaliphila:evalue=8.5e-95:gapopen=0.0:heptad=MCP-40H:lbd=Cache_3-Cache_2:length=165.0:mismatch=5.0:qcovhsp=100.0:qend=165.0:qstart=1.0:ref_name=RS_GCF_014652475.1_protein.faa_NZ_BMYW01000003.1_24@PF00015_full_PFAM.477.669:scovhsp=85.9:send=166.0:sstart=2.0])0:6e-09[&&NHX:Sample_counter=rhizpot1--1||rhizpot3--2||rhiztom1--17||rhiztom3--9:Type_counter=GTDB--8||capture--29:besthit_avg=96.47692307692306:besthit_max=98.5:besthit_min=94.3:besthit_std=1.1994122492244852:besthit_sum=1254.1999999999998:bitscore_avg=222.0:bitscore_max=274.0:bitscore_min=172.0:bitscore_std=30.044411571316665:bitscore_sum=2886.0:capture_class_counter=c__Gammaproteobacteria--29:capture_domain_counter=d__Bacteria--29:capture_family_counter=f__Chromobacteriaceae--28||f__Gallionellaceae--1:capture_genus_counter=g__Aquitalea--5||g__Sideroxydans--1||g__Vogesella--23:capture_order_counter=o__Burkholderiales--29:capture_phylum_counter=p__Proteobacteria--29:capture_species_counter=s__Aquitalea magnusonii--1||s__Aquitalea pelogenes--4||s__Sideroxydans sp003445795--1||s__Vogesella alkaliphila--14||s__Vogesella indigofera--9:evalue_avg=8.90782230769238e-57:evalue_max=1.04e-55:evalue_min=8.5e-95:evalue_std=2.875717175101082e-56:evalue_sum=1.1580169000000094e-55:gapopen_avg=0.0:gapopen_max=0.0:gapopen_min=0.0:gapopen_std=0.0:gapopen_sum=0.0:gtdb_class_counter=c__Gammaproteobacteria--8:gtdb_domain_counter=d__Bacteria--8:gtdb_family_counter=f__Chromobacteriaceae--8:gtdb_genus_counter=g__Vogesella--8:gtdb_order_counter=o__Burkholderiales--8:gtdb_phylum_counter=p__Proteobacteria--8:gtdb_species_counter=s__Vogesella alkaliphila--1||s__Vogesella fluminis--1||s__Vogesella indigofera--1||s__Vogesella oryzae--1||s__Vogesella sp000335715--1||s__Vogesella sp017998615--1||s__Vogesella sp900090205--1||s__Vogesella urethralis--1:heptad_counter=MCP-40H--37:lbd_counter=Cache_3-Cache_2--3||sCache_2--1:lca_tree=g__Vogesella:length_avg=133.30769230769232:length_max=165.0:length_min=105.0:length_std=17.632283910413758:length_sum=1733.0:mismatch_avg=4.6923076923076925:mismatch_max=7.0:mismatch_min=2.0:mismatch_std=1.5483655567842813:mismatch_sum=61.0:name=N504714:qcovhsp_avg=98.78461538461539:qcovhsp_max=100.0:qcovhsp_min=96.5:qcovhsp_std=1.155311035930838:qcovhsp_sum=1284.2:qend_avg=134.84615384615384:qend_max=165.0:qend_min=106.0:qend_std=17.582406707872096:qend_sum=1753.0:qstart_avg=2.5384615384615383:qstart_max=6.0:qstart_min=1.0:qstart_std=1.5607361839521232:qstart_sum=33.0:ref_name_counter=RS_GCF_003633895.1_protein.faa_NZ_RBID01000013.1_349@PF00015_full_PFAM.471.668--4||RS_GCF_014652475.1_protein.faa_NZ_BMYW01000003.1_24@PF00015_full_PFAM.477.669--9:scovhsp_avg=68.96923076923076:scovhsp_max=85.9:scovhsp_min=53.3:scovhsp_std=9.72808516747469:scovhsp_sum=896.5999999999999:send_avg=161.23076923076923:send_max=172.0:send_min=139.0:send_std=10.28877905093575:send_sum=2096.0:sstart_avg=28.923076923076923:sstart_max=42.0:sstart_min=2.0:sstart_std=11.124009607312901:sstart_sum=376.0])1:0.479198[&&NHX:Sample_counter=rhizpot1--1||rhizpot3--2||rhiztom1--18||rhiztom3--9:Type_counter=GTDB--8||capture--30:besthit_avg=96.42142857142856:besthit_max=98.5:besthit_min=94.3:besthit_std=1.170915862068642:besthit_sum=1349.8999999999999:bitscore_avg=222.64285714285714:bitscore_max=274.0:bitscore_min=172.0:bitscore_std=28.96578125161625:bitscore_sum=3117.0:capture_class_counter=c__Gammaproteobacteria--30:capture_domain_counter=d__Bacteria--30:capture_family_counter=f__Chromobacteriaceae--29||f__Gallionellaceae--1:capture_genus_counter=g__Aquitalea--5||g__Sideroxydans--1||g__Vogesella--24:capture_order_counter=o__Burkholderiales--30:capture_phylum_counter=p__Proteobacteria--30:capture_species_counter=s__Aquitalea magnusonii--1||s__Aquitalea pelogenes--4||s__Sideroxydans sp003445795--1||s__Vogesella alkaliphila--15||s__Vogesella indigofera--9:evalue_avg=8.271549285714353e-57:evalue_max=1.04e-55:evalue_min=8.5e-95:evalue_std=2.773137714221935e-56:evalue_sum=1.1580169000000094e-55:gapopen_avg=0.0:gapopen_max=0.0:gapopen_min=0.0:gapopen_std=0.0:gapopen_sum=0.0:gtdb_class_counter=c__Gammaproteobacteria--8:gtdb_domain_counter=d__Bacteria--8:gtdb_family_counter=f__Chromobacteriaceae--8:gtdb_genus_counter=g__Vogesella--8:gtdb_order_counter=o__Burkholderiales--8:gtdb_phylum_counter=p__Proteobacteria--8:gtdb_species_counter=s__Vogesella alkaliphila--1||s__Vogesella fluminis--1||s__Vogesella indigofera--1||s__Vogesella oryzae--1||s__Vogesella sp000335715--1||s__Vogesella sp017998615--1||s__Vogesella sp900090205--1||s__Vogesella urethralis--1:heptad_counter=MCP-40H--38:lbd_counter=Cache_3-Cache_2--3||sCache_2--1:lca_tree=g__Vogesella:length_avg=133.85714285714286:length_max=165.0:length_min=105.0:length_std=17.064840790607782:length_sum=1874.0:mismatch_avg=4.785714285714286:mismatch_max=7.0:mismatch_min=2.0:mismatch_std=1.5281246137553164:mismatch_sum=67.0:name=N504715:qcovhsp_avg=98.87142857142858:qcovhsp_max=100.0:qcovhsp_min=96.5:qcovhsp_std=1.1565389823012515:qcovhsp_sum=1384.2:qend_avg=135.28571428571428:qend_max=165.0:qend_min=106.0:qend_std=16.972505238353413:qend_sum=1894.0:qstart_avg=2.4285714285714284:qstart_max=6.0:qstart_min=1.0:qstart_std=1.554857684028483:qstart_sum=34.0:ref_name_counter=RS_GCF_003633895.1_protein.faa_NZ_RBID01000013.1_349@PF00015_full_PFAM.471.668--5||RS_GCF_014652475.1_protein.faa_NZ_BMYW01000003.1_24@PF00015_full_PFAM.477.669--9:scovhsp_avg=69.15714285714286:scovhsp_max=85.9:scovhsp_min=53.3:scovhsp_std=9.372850669371068:scovhsp_sum=968.1999999999999:send_avg=160.0:send_max=172.0:send_min=139.0:send_std=10.905185781227063:send_sum=2240.0:sstart_avg=27.142857142857142:sstart_max=42.0:sstart_min=2.0:sstart_std=12.593387415362342:sstart_sum=380.0])0.815:0.041095[&&NHX:Sample_counter=rhizpot1--3||rhizpot3--4||rhiztom1--26||rhiztom3--19:Type_counter=GTDB--37||capture--52:besthit_avg=91.96470588235293:besthit_max=98.5:besthit_min=62.2:besthit_std=11.390727653253245:besthit_sum=1563.3999999999999:bitscore_avg=213.88235294117646:bitscore_max=274.0:bitscore_min=153.0:bitscore_std=34.81716953052972:bitscore_sum=3636.0:capture_class_counter=c__Alphaproteobacteria--2||c__Bacilli--1||c__Desulfovibrionia--2||c__Dormibacteria--1||c__Gammaproteobacteria--46:capture_domain_counter=d__Bacteria--52:capture_family_counter=f__Beijerinckiaceae--1||f__Burkholderiaceae--4||f__Chromobacteriaceae--30||f__Desulfovibrionaceae--2||f__Gallionellaceae--2||f__Magnetospirillaceae--1||f__Paenibacillaceae--1||f__Pseudomonadaceae--2||f__Rhodocyclaceae--7||f__UBA8260--1||f__Woeseiaceae--1:capture_genus_counter=g__Aquitalea--5||g__Aromatoleum--2||g__Azonexus--2||g__Bosea--1||g__CAIKVZ01--2||g__Cohnella--1||g__Cupriavidus--1||g__Dactylopiibacterium--2||g__Pseudomonas_E--2||g__RI-121--1||g__Rubrivivax--1||g__Sideroxydans--1||g__Solidesulfovibrio--2||g__Telmatospirillum--1||g__UBA1847--1||g__UBA8260--1||g__Vogesella--25||g__Zoogloea--1:capture_order_counter=o__Burkholderiales--43||o__Desulfovibrionales--2||o__Paenibacillales--1||o__Pseudomonadales--2||o__Rhizobiales--1||o__Rhodospirillales--1||o__UBA8260--1||o__Woeseiales--1:capture_phylum_counter=p__Desulfobacterota_I--2||p__Dormibacterota--1||p__Firmicutes--1||p__Proteobacteria--48:capture_species_counter=s__Aquitalea magnusonii--1||s__Aquitalea pelogenes--4||s__Aromatoleum petrolei--1||s__Aromatoleum sp000349945--1||s__Azonexus sp002470165--1||s__Azonexus sp008933675--1||s__Bosea sp017308075--1||s__CAIKVZ01 sp903838565--2||s__Cohnella xylanilytica--1||s__Cupriavidus sp000379565--1||s__Dactylopiibacterium sp002855595--2||s__Pseudomonas_E anatoliensis--1||s__Pseudomonas_E moorei--1||s__RI-121 sp016124455--1||s__Rubrivivax sp904426505--1||s__Sideroxydans sp003445795--1||s__Solidesulfovibrio magneticus_A--2||s__Telmatospirillum sp015654615--1||s__UBA1847 sp905480215--1||s__UBA8260 sp003134115--1||s__Vogesella alkaliphila--16||s__Vogesella indigofera--9||s__Zoogloea sp018241665--1:evalue_avg=2.3000000068118642e-48:evalue_max=2.33e-47:evalue_min=8.5e-95:evalue_std=6.626650735228697e-48:evalue_sum=3.910000011580169e-47:gapopen_avg=0.0:gapopen_max=0.0:gapopen_min=0.0:gapopen_std=0.0:gapopen_sum=0.0:gtdb_class_counter=c__Gammaproteobacteria--37:gtdb_domain_counter=d__Bacteria--37:gtdb_family_counter=f__Chitinibacteraceae--6||f__Chromobacteriaceae--9||f__Ga0077523--2||f__JAEUOS01--1||f__Rhodocyclaceae--19:gtdb_genus_counter=g__Andreprevotia--2||g__Aquitalea--1||g__Azoarcus_C--2||g__Azoarcus_D--1||g__Azoarcus_F--1||g__Azonexus--2||g__Dactylopiibacterium--2||g__Formivibrio--2||g__Ga0077526--2||g__JACRAR01--1||g__JAEUNL01--1||g__JAEUOS01--1||g__Jeongeupia--2||g__Rhodocyclus--1||g__Thauera--3||g__UBA2357--1||g__Uliginosibacterium--1||g__Vogesella--8||g__Zoogloea--3:gtdb_order_counter=o__Burkholderiales--37:gtdb_phylum_counter=p__Proteobacteria--37:gtdb_species_counter=s__Andreprevotia lacus--1||s__Andreprevotia sp009848685--1||s__Aquitalea sp013391415--1||s__Azoarcus_C communis_A--1||s__Azoarcus_C communis_B--1||s__Azoarcus_D pumilus--1||s__Azoarcus_F taiwanensis--1||s__Azonexus sp003583745--1||s__Azonexus sp012275485--1||s__Dactylopiibacterium sp002307175--1||s__Dactylopiibacterium sp002855595--1||s__Formivibrio citricus--1||s__Formivibrio sp018261735--1||s__Ga0077526 sp001464895--1||s__Ga0077526 sp016713305--1||s__JACRAR01 sp016194935--1||s__JAEUNL01 sp016791115--1||s__JAEUOS01 sp016790695--1||s__Jeongeupia chitinilytica--1||s__Jeongeupia sp015140455--1||s__Rhodocyclus tenuis--1||s__Thauera propionica--1||s__Thauera sp000310145--1||s__Thauera sp003446655--1||s__UBA2357 sp016790005--1||s__Uliginosibacterium gangwonense--1||s__Vogesella alkaliphila--1||s__Vogesella fluminis--1||s__Vogesella indigofera--1||s__Vogesella oryzae--1||s__Vogesella sp000335715--1||s__Vogesella sp017998615--1||s__Vogesella sp900090205--1||s__Vogesella urethralis--1||s__Zoogloea oleivorans--1||s__Zoogloea ramigera--1||s__Zoogloea sp009469605--1:heptad_counter=MCP-24H--3||MCP-28H--1||MCP-40H--82||MCP-44H--3:lbd_counter=Cache_3-Cache_2--3||sCache_2--1:lca_tree=o__Burkholderiales:length_avg=136.64705882352942:length_max=165.0:length_min=105.0:length_std=17.036509239243337:length_sum=2323.0:mismatch_avg=11.764705882352942:mismatch_max=59.0:mismatch_min=2.0:mismatch_std=18.001838141439563:mismatch_sum=200.0:name=N504716:qcovhsp_avg=98.8:qcovhsp_max=100.0:qcovhsp_min=96.5:qcovhsp_std=1.0606601717798205:qcovhsp_sum=1679.6:qend_avg=138.1764705882353:qend_max=165.0:qend_min=106.0:qend_std=17.11810187388502:qend_sum=2349.0:qstart_avg=2.5294117647058822:qstart_max=6.0:qstart_min=1.0:qstart_std=1.4627733530362594:qstart_sum=43.0:ref_name_counter=GB_GCA_003446655.1_protein.faa_DMCZ01000123.1_18@PF00015_full_PFAM.308.486--3||RS_GCF_003633895.1_protein.faa_NZ_RBID01000013.1_349@PF00015_full_PFAM.471.668--5||RS_GCF_014652475.1_protein.faa_NZ_BMYW01000003.1_24@PF00015_full_PFAM.477.669--9:scovhsp_avg=71.78823529411764:scovhsp_max=87.6:scovhsp_min=53.3:scovhsp_std=10.506419606182522:scovhsp_sum=1220.3999999999999:send_avg=158.52941176470588:send_max=172.0:send_min=139.0:send_std=10.863457363213286:send_sum=2695.0:sstart_avg=22.88235294117647:sstart_max=42.0:sstart_min=2.0:sstart_std=14.806596304270846:sstart_sum=389.0],((((GB_GCA_907163075.1_protein.faa_CAJQTY010000003.1_262@PF00015_full_PFAM.80.266:0.499942[&&NHX:Type=GTDB:gtdb_class=c__Gammaproteobacteria:gtdb_domain=d__Bacteria:gtdb_family=f__Rhodocyclaceae:gtdb_genus=g__Propionivibrio:gtdb_order=o__Burkholderiales:gtdb_phylum=p__Proteobacteria:gtdb_species=s__Propionivibrio sp907163075:heptad=MCP-40H:species=d__Bacteria_p__Proteobacteria_c__Gammaproteobacteria_o__Burkholderiales_f__Rhodocyclaceae_g__Propionivibrio_s__Propionivibrio sp907163075],((((((((RS_GCF_007644045.2_protein.faa_NZ_VMDW02000012.1_28@PF00015_full_PFAM.335.532:0.0142973[&&NHX:Type=GTDB:gtdb_class=c__Gammaproteobacteria:gtdb_domain=d__Bacteria:gtdb_family=f__Chromobacteriaceae:gtdb_genus=g__Vogesella:gtdb_order=o__Burkholderiales:gtdb_phylum=p__Proteobacteria:gtdb_species=s__Vogesella urethralis:heptad=MCP-40H:species=d__Bacteria_p__Proteobacteria_c__Gammaproteobacteria_o__Burkholderiales_f__Chromobacteriaceae_g__Vogesella_s__Vogesella urethralis],(GB_GCA_000335715.1_protein.faa_AMYZ01000010.1_48@PF00015_full_PFAM.329.533:5e-09[&&NHX:Type=GTDB:gtdb_class=c__Gammaproteobacteria:gtdb_domain=d__Bacteria:gtdb_family=f__Chromobacteriaceae:gtdb_genus=g__Vogesella:gtdb_order=o__Burkholderiales:gtdb_phylum=p__Proteobacteria:gtdb_species=s__Vogesella sp000335715:heptad=MCP-40H:species=d__Bacteria_p__Proteobacteria_c__Gammaproteobacteria_o__Burkholderiales_f__Chromobacteriaceae_g__Vogesella_s__Vogesella sp000335715],GB_GCA_017998615.1_protein.faa_JAGOCW010000138.1_5@PF00015_full_PFAM.319.533:0.00347045[&&NHX:Type=GTDB:gtdb_class=c__Gammaproteobacteria:gtdb_domain=d__Bacteria:gtdb_family=f__Chromobacteriaceae:gtdb_genus=g__Vogesella:gtdb_order=o__Burkholderiales:gtdb_phylum=p__Proteobacteria:gtdb_species=s__Vogesella sp017998615:heptad=MCP-40H:species=d__Bacteria_p__Proteobacteria_c__Gammaproteobacteria_o__Burkholderiales_f__Chromobacteriaceae_g__Vogesella_s__Vogesella sp017998615])0.899:0.0229063[&&NHX:Sample_counter=:Type_counter=GTDB--2:capture_class_counter=:capture_domain_counter=:capture_family_counter=:capture_genus_counter=:capture_order_counter=:capture_phylum_counter=:capture_species_counter=:evoltype=D:gtdb_class_counter=c__Gammaproteobacteria--2:gtdb_domain_counter=d__Bacteria--2:gtdb_family_counter=f__Chromobacteriaceae--2:gtdb_genus_counter=g__Vogesella--2:gtdb_order_counter=o__Burkholderiales--2:gtdb_phylum_counter=p__Proteobacteria--2:gtdb_species_counter=s__Vogesella sp000335715--1||s__Vogesella sp017998615--1:heptad_counter=MCP-40H--2:lbd_counter=:lca=d__Bacteria:lca_tree=g__Vogesella:name=N504721:ref_name_counter=])1:0.130223[&&NHX:Sample_counter=:Type_counter=GTDB--3:capture_class_counter=:capture_domain_counter=:capture_family_counter=:capture_genus_counter=:capture_order_counter=:capture_phylum_counter=:capture_species_counter=:evoltype=D:gtdb_class_counter=c__Gammaproteobacteria--3:gtdb_domain_counter=d__Bacteria--3:gtdb_family_counter=f__Chromobacteriaceae--3:gtdb_genus_counter=g__Vogesella--3:gtdb_order_counter=o__Burkholderiales--3:gtdb_phylum_counter=p__Proteobacteria--3:gtdb_species_counter=s__Vogesella sp000335715--1||s__Vogesella sp017998615--1||s__Vogesella urethralis--1:heptad_counter=MCP-40H--3:lbd_counter=:lca=d__Bacteria:lca_tree=g__Vogesella:name=N504722:ref_name_counter=],(((RS_GCF_001043555.1_protein.faa_NZ_LDUI01000006.1_109@PF00015_full_PFAM.326.537:0.00840171[&&NHX:Type=GTDB:gtdb_class=c__Gammaproteobacteria:gtdb_domain=d__Bacteria:gtdb_family=f__Chromobacteriaceae:gtdb_genus=g__Chromobacterium:gtdb_order=o__Burkholderiales:gtdb_phylum=p__Proteobacteria:gtdb_species=s__Chromobacterium sp001043555:heptad=MCP-40H:species=d__Bacteria_p__Proteobacteria_c__Gammaproteobacteria_o__Burkholderiales_f__Chromobacteriaceae_g__Chromobacterium_s__Chromobacterium sp001043555],(RS_GCF_000711885.1_protein.faa_NZ_JONK01000014.1_89@PF00015_full_PFAM.325.538:0.0129445[&&NHX:Type=GTDB:gtdb_class=c__Gammaproteobacteria:gtdb_domain=d__Bacteria:gtdb_family=f__Chromobacteriaceae:gtdb_genus=g__Chromobacterium:gtdb_order=o__Burkholderiales:gtdb_phylum=p__Proteobacteria:gtdb_species=s__Chromobacterium haemolyticum:heptad=MCP-40H:species=d__Bacteria_p__Proteobacteria_c__Gammaproteobacteria_o__Burkholderiales_f__Chromobacteriaceae_g__Chromobacterium_s__Chromobacterium haemolyticum],(RS_GCF_002081825.1_protein.faa_NZ_MUKU01000016.1_61@PF00015_full_PFAM.326.537:0.00967147[&&NHX:Type=GTDB:gtdb_class=c__Gammaproteobacteria:gtdb_domain=d__Bacteria:gtdb_family=f__Chromobacteriaceae:gtdb_genus=g__Chromobacterium:gtdb_order=o__Burkholderiales:gtdb_phylum=p__Proteobacteria:gtdb_species=s__Chromobacterium haemolyticum_A:heptad=MCP-40H:species=d__Bacteria_p__Proteobacteria_c__Gammaproteobacteria_o__Burkholderiales_f__Chromobacteriaceae_g__Chromobacterium_s__Chromobacterium haemolyticum_A],(RS_GCF_016937655.1_protein.faa_NZ_JAFHKL010000007.1_106@PF00015_full_PFAM.327.536:0.003252[&&NHX:Type=GTDB:gtdb_class=c__Gammaproteobacteria:gtdb_domain=d__Bacteria:gtdb_family=f__Chromobacteriaceae:gtdb_genus=g__Chromobacterium:gtdb_order=o__Burkholderiales:gtdb_phylum=p__Proteobacteria:gtdb_species=s__Chromobacterium alkanivorans:heptad=MCP-40H:species=d__Bacteria_p__Proteobacteria_c__Gammaproteobacteria_o__Burkholderiales_f__Chromobacteriaceae_g__Chromobacterium_s__Chromobacterium alkanivorans],RS_GCF_003052555.1_protein.faa_NZ_QARX01000001.1_4305@PF00015_full_PFAM.327.536:5e-09[&&NHX:Type=GTDB:gtdb_class=c__Gammaproteobacteria:gtdb_domain=d__Bacteria:gtdb_family=f__Chromobacteriaceae:gtdb_genus=g__Chromobacterium:gtdb_order=o__Burkholderiales:gtdb_phylum=p__Proteobacteria:gtdb_species=s__Chromobacterium sp003052555:heptad=MCP-40H:species=d__Bacteria_p__Proteobacteria_c__Gammaproteobacteria_o__Burkholderiales_f__Chromobacteriaceae_g__Chromobacterium_s__Chromobacterium sp003052555])0.869:0.00666467[&&NHX:Sample_counter=:Type_counter=GTDB--2:capture_class_counter=:capture_domain_counter=:capture_family_counter=:capture_genus_counter=:capture_order_counter=:capture_phylum_counter=:capture_species_counter=:evoltype=D:gtdb_class_counter=c__Gammaproteobacteria--2:gtdb_domain_counter=d__Bacteria--2:gtdb_family_counter=f__Chromobacteriaceae--2:gtdb_genus_counter=g__Chromobacterium--2:gtdb_order_counter=o__Burkholderiales--2:gtdb_phylum_counter=p__Proteobacteria--2:gtdb_species_counter=s__Chromobacterium alkanivorans--1||s__Chromobacterium sp003052555--1:heptad_counter=MCP-40H--2:lbd_counter=:lca=d__Bacteria:lca_tree=g__Chromobacterium:name=N504728:ref_name_counter=])0.936:0.0139934[&&NHX:Sample_counter=:Type_counter=GTDB--3:capture_class_counter=:capture_domain_counter=:capture_family_counter=:capture_genus_counter=:capture_order_counter=:capture_phylum_counter=:capture_species_counter=:evoltype=D:gtdb_class_counter=c__Gammaproteobacteria--3:gtdb_domain_counter=d__Bacteria--3:gtdb_family_counter=f__Chromobacteriaceae--3:gtdb_genus_counter=g__Chromobacterium--3:gtdb_order_counter=o__Burkholderiales--3:gtdb_phylum_counter=p__Proteobacteria--3:gtdb_species_counter=s__Chromobacterium alkanivorans--1||s__Chromobacterium haemolyticum_A--1||s__Chromobacterium sp003052555--1:heptad_counter=MCP-40H--3:lbd_counter=:lca=d__Bacteria:lca_tree=g__Chromobacterium:name=N504729:ref_name_counter=])0.737:0.00439818[&&NHX:Sample_counter=:Type_counter=GTDB--4:capture_class_counter=:capture_domain_counter=:capture_family_counter=:capture_genus_counter=:capture_order_counter=:capture_phylum_counter=:capture_species_counter=:evoltype=D:gtdb_class_counter=c__Gammaproteobacteria--4:gtdb_domain_counter=d__Bacteria--4:gtdb_family_counter=f__Chromobacteriaceae--4:gtdb_genus_counter=g__Chromobacterium--4:gtdb_order_counter=o__Burkholderiales--4:gtdb_phylum_counter=p__Proteobacteria--4:gtdb_species_counter=s__Chromobacterium alkanivorans--1||s__Chromobacterium haemolyticum--1||s__Chromobacterium haemolyticum_A--1||s__Chromobacterium sp003052555--1:heptad_counter=MCP-40H--4:lbd_counter=:lca=d__Bacteria:lca_tree=g__Chromobacterium:name=N504730:ref_name_counter=])0.993:0.083136[&&NHX:Sample_counter=:Type_counter=GTDB--5:capture_class_counter=:capture_domain_counter=:capture_family_counter=:capture_genus_counter=:capture_order_counter=:capture_phylum_counter=:capture_species_counter=:evoltype=D:gtdb_class_counter=c__Gammaproteobacteria--5:gtdb_domain_counter=d__Bacteria--5:gtdb_family_counter=f__Chromobacteriaceae--5:gtdb_genus_counter=g__Chromobacterium--5:gtdb_order_counter=o__Burkholderiales--5:gtdb_phylum_counter=p__Proteobacteria--5:gtdb_species_counter=s__Chromobacterium alkanivorans--1||s__Chromobacterium haemolyticum--1||s__Chromobacterium haemolyticum_A--1||s__Chromobacterium sp001043555--1||s__Chromobacterium sp003052555--1:heptad_counter=MCP-40H--5:lbd_counter=:lca=d__Bacteria:lca_tree=g__Chromobacterium:name=N504731:ref_name_counter=],(GB_GCA_002213445.1_protein.faa_NJIE01000025.1_87@PF00015_full_PFAM.325.534:0.0768481[&&NHX:Type=GTDB:gtdb_class=c__Gammaproteobacteria:gtdb_domain=d__Bacteria:gtdb_family=f__Chromobacteriaceae:gtdb_genus=g__Chromobacterium:gtdb_order=o__Burkholderiales:gtdb_phylum=p__Proteobacteria:gtdb_species=s__Chromobacterium sp002213445:heptad=MCP-40H:species=d__Bacteria_p__Proteobacteria_c__Gammaproteobacteria_o__Burkholderiales_f__Chromobacteriaceae_g__Chromobacterium_s__Chromobacterium sp002213445],(((RS_GCF_008275125.1_protein.faa_NZ_CP043473.1_3305@PF00015_full_PFAM.324.530:0.065272[&&NHX:Type=GTDB:gtdb_class=c__Gammaproteobacteria:gtdb_domain=d__Bacteria:gtdb_family=f__Chromobacteriaceae:gtdb_genus=g__Chromobacterium:gtdb_order=o__Burkholderiales:gtdb_phylum=p__Proteobacteria:gtdb_species=s__Chromobacterium paludis:heptad=MCP-40H:species=d__Bacteria_p__Proteobacteria_c__Gammaproteobacteria_o__Burkholderiales_f__Chromobacteriaceae_g__Chromobacterium_s__Chromobacterium paludis],((RS_GCF_001855565.1_protein.faa_NZ_MKCR01000033.1_182@PF00015_full_PFAM.321.533:5e-09[&&NHX:Type=GTDB:gtdb_class=c__Gammaproteobacteria:gtdb_domain=d__Bacteria:gtdb_family=f__Chromobacteriaceae:gtdb_genus=g__Chromobacterium:gtdb_order=o__Burkholderiales:gtdb_phylum=p__Proteobacteria:gtdb_species=s__Chromobacterium amazonense:heptad=MCP-40H:species=d__Bacteria_p__Proteobacteria_c__Gammaproteobacteria_o__Burkholderiales_f__Chromobacteriaceae_g__Chromobacterium_s__Chromobacterium amazonense],RS_GCF_016428945.1_protein.faa_NZ_JAELTR010000061.1_8@PF00015_full_PFAM.321.533:0.00330399[&&NHX:Type=GTDB:gtdb_class=c__Gammaproteobacteria:gtdb_domain=d__Bacteria:gtdb_family=f__Chromobacteriaceae:gtdb_genus=g__Chromobacterium:gtdb_order=o__Burkholderiales:gtdb_phylum=p__Proteobacteria:gtdb_species=s__Chromobacterium sp016428945:heptad=MCP-40H:species=d__Bacteria_p__Proteobacteria_c__Gammaproteobacteria_o__Burkholderiales_f__Chromobacteriaceae_g__Chromobacterium_s__Chromobacterium sp016428945])0.995:0.0526013[&&NHX:Sample_counter=:Type_counter=GTDB--2:capture_class_counter=:capture_domain_counter=:capture_family_counter=:capture_genus_counter=:capture_order_counter=:capture_phylum_counter=:capture_species_counter=:evoltype=D:gtdb_class_counter=c__Gammaproteobacteria--2:gtdb_domain_counter=d__Bacteria--2:gtdb_family_counter=f__Chromobacteriaceae--2:gtdb_genus_counter=g__Chromobacterium--2:gtdb_order_counter=o__Burkholderiales--2:gtdb_phylum_counter=p__Proteobacteria--2:gtdb_species_counter=s__Chromobacterium amazonense--1||s__Chromobacterium sp016428945--1:heptad_counter=MCP-40H--2:lbd_counter=:lca=d__Bacteria:lca_tree=g__Chromobacterium:name=N504736:ref_name_counter=],RS_GCF_002924365.1_protein.faa_NZ_PQWB01000011.1_50@PF00015_full_PFAM.327.534:0.0674622[&&NHX:Type=GTDB:gtdb_class=c__Gammaproteobacteria:gtdb_domain=d__Bacteria:gtdb_family=f__Chromobacteriaceae:gtdb_genus=g__Chromobacterium:gtdb_order=o__Burkholderiales:gtdb_phylum=p__Proteobacteria:gtdb_species=s__Chromobacterium sp002924365:heptad=MCP-40H:species=d__Bacteria_p__Proteobacteria_c__Gammaproteobacteria_o__Burkholderiales_f__Chromobacteriaceae_g__Chromobacterium_s__Chromobacterium sp002924365])0.13:0.00570649[&&NHX:Sample_counter=:Type_counter=GTDB--3:capture_class_counter=:capture_domain_counter=:capture_family_counter=:capture_genus_counter=:capture_order_counter=:capture_phylum_counter=:capture_species_counter=:evoltype=D:gtdb_class_counter=c__Gammaproteobacteria--3:gtdb_domain_counter=d__Bacteria--3:gtdb_family_counter=f__Chromobacteriaceae--3:gtdb_genus_counter=g__Chromobacterium--3:gtdb_order_counter=o__Burkholderiales--3:gtdb_phylum_counter=p__Proteobacteria--3:gtdb_species_counter=s__Chromobacterium amazonense--1||s__Chromobacterium sp002924365--1||s__Chromobacterium sp016428945--1:heptad_counter=MCP-40H--3:lbd_counter=:lca=d__Bacteria:lca_tree=g__Chromobacterium:name=N504738:ref_name_counter=])0.997:0.0530799[&&NHX:Sample_counter=:Type_counter=GTDB--4:capture_class_counter=:capture_domain_counter=:capture_family_counter=:capture_genus_counter=:capture_order_counter=:capture_phylum_counter=:capture_species_counter=:evoltype=D:gtdb_class_counter=c__Gammaproteobacteria--4:gtdb_domain_counter=d__Bacteria--4:gtdb_family_counter=f__Chromobacteriaceae--4:gtdb_genus_counter=g__Chromobacterium--4:gtdb_order_counter=o__Burkholderiales--4:gtdb_phylum_counter=p__Proteobacteria--4:gtdb_species_counter=s__Chromobacterium amazonense--1||s__Chromobacterium paludis--1||s__Chromobacterium sp002924365--1||s__Chromobacterium sp016428945--1:heptad_counter=MCP-40H--4:lbd_counter=:lca=d__Bacteria:lca_tree=g__Chromobacterium:name=N504739:ref_name_counter=],(RS_GCF_001676875.1_protein.faa_NZ_JYKA01000007.1_115@PF00015_full_PFAM.327.530:0.00721837[&&NHX:Type=GTDB:gtdb_class=c__Gammaproteobacteria:gtdb_domain=d__Bacteria:gtdb_family=f__Chromobacteriaceae:gtdb_genus=g__Chromobacterium:gtdb_order=o__Burkholderiales:gtdb_phylum=p__Proteobacteria:gtdb_species=s__Chromobacterium subtsugae:heptad=MCP-40H:species=d__Bacteria_p__Proteobacteria_c__Gammaproteobacteria_o__Burkholderiales_f__Chromobacteriaceae_g__Chromobacterium_s__Chromobacterium subtsugae],RS_GCF_001855555.1_protein.faa_NZ_MKCT01000001.1_805@PF00015_full_PFAM.327.530:0.0105013[&&NHX:Type=GTDB:gtdb_class=c__Gammaproteobacteria:gtdb_domain=d__Bacteria:gtdb_family=f__Chromobacteriaceae:gtdb_genus=g__Chromobacterium:gtdb_order=o__Burkholderiales:gtdb_phylum=p__Proteobacteria:gtdb_species=s__Chromobacterium sphagni:heptad=MCP-40H:species=d__Bacteria_p__Proteobacteria_c__Gammaproteobacteria_o__Burkholderiales_f__Chromobacteriaceae_g__Chromobacterium_s__Chromobacterium sphagni])0.901:0.0201199[&&NHX:Sample_counter=:Type_counter=GTDB--2:capture_class_counter=:capture_domain_counter=:capture_family_counter=:capture_genus_counter=:capture_order_counter=:capture_phylum_counter=:capture_species_counter=:evoltype=D:gtdb_class_counter=c__Gammaproteobacteria--2:gtdb_domain_counter=d__Bacteria--2:gtdb_family_counter=f__Chromobacteriaceae--2:gtdb_genus_counter=g__Chromobacterium--2:gtdb_order_counter=o__Burkholderiales--2:gtdb_phylum_counter=p__Proteobacteria--2:gtdb_species_counter=s__Chromobacterium sphagni--1||s__Chromobacterium subtsugae--1:heptad_counter=MCP-40H--2:lbd_counter=:lca=d__Bacteria:lca_tree=g__Chromobacterium:name=N504742:ref_name_counter=])0.832:0.0180598[&&NHX:Sample_counter=:Type_counter=GTDB--6:capture_class_counter=:capture_domain_counter=:capture_family_counter=:capture_genus_counter=:capture_order_counter=:capture_phylum_counter=:capture_species_counter=:evoltype=D:gtdb_class_counter=c__Gammaproteobacteria--6:gtdb_domain_counter=d__Bacteria--6:gtdb_family_counter=f__Chromobacteriaceae--6:gtdb_genus_counter=g__Chromobacterium--6:gtdb_order_counter=o__Burkholderiales--6:gtdb_phylum_counter=p__Proteobacteria--6:gtdb_species_counter=s__Chromobacterium amazonense--1||s__Chromobacterium paludis--1||s__Chromobacterium sp002924365--1||s__Chromobacterium sp016428945--1||s__Chromobacterium sphagni--1||s__Chromobacterium subtsugae--1:heptad_counter=MCP-40H--6:lbd_counter=:lca=d__Bacteria:lca_tree=g__Chromobacterium:name=N504743:ref_name_counter=],(RS_GCF_000007705.1_protein.faa_NC_005085.1_252@PF00015_full_PFAM.324.531:0.0173925[&&NHX:Type=GTDB:gtdb_class=c__Gammaproteobacteria:gtdb_domain=d__Bacteria:gtdb_family=f__Chromobacteriaceae:gtdb_genus=g__Chromobacterium:gtdb_order=o__Burkholderiales:gtdb_phylum=p__Proteobacteria:gtdb_species=s__Chromobacterium violaceum:heptad=MCP-40H:species=d__Bacteria_p__Proteobacteria_c__Gammaproteobacteria_o__Burkholderiales_f__Chromobacteriaceae_g__Chromobacterium_s__Chromobacterium violaceum],(RS_GCF_000971335.1_protein.faa_NZ_JZJL01000007.1_10@PF00015_full_PFAM.324.529:0.00334179[&&NHX:Type=GTDB:gtdb_class=c__Gammaproteobacteria:gtdb_domain=d__Bacteria:gtdb_family=f__Chromobacteriaceae:gtdb_genus=g__Chromobacterium:gtdb_order=o__Burkholderiales:gtdb_phylum=p__Proteobacteria:gtdb_species=s__Chromobacterium vaccinii:heptad=MCP-40H:species=d__Bacteria_p__Proteobacteria_c__Gammaproteobacteria_o__Burkholderiales_f__Chromobacteriaceae_g__Chromobacterium_s__Chromobacterium vaccinii],RS_GCF_011601295.1_protein.faa_NZ_JAAOLZ010000004.1_47@PF00015_full_PFAM.324.529:0.00365823[&&NHX:Type=GTDB:gtdb_class=c__Gammaproteobacteria:gtdb_domain=d__Bacteria:gtdb_family=f__Chromobacteriaceae:gtdb_genus=g__Chromobacterium:gtdb_order=o__Burkholderiales:gtdb_phylum=p__Proteobacteria:gtdb_species=s__Chromobacterium vaccinii_A:heptad=MCP-40H:species=d__Bacteria_p__Proteobacteria_c__Gammaproteobacteria_o__Burkholderiales_f__Chromobacteriaceae_g__Chromobacterium_s__Chromobacterium vaccinii_A])0.946:0.0226897[&&NHX:Sample_counter=:Type_counter=GTDB--2:capture_class_counter=:capture_domain_counter=:capture_family_counter=:capture_genus_counter=:capture_order_counter=:capture_phylum_counter=:capture_species_counter=:evoltype=D:gtdb_class_counter=c__Gammaproteobacteria--2:gtdb_domain_counter=d__Bacteria--2:gtdb_family_counter=f__Chromobacteriaceae--2:gtdb_genus_counter=g__Chromobacterium--2:gtdb_order_counter=o__Burkholderiales--2:gtdb_phylum_counter=p__Proteobacteria--2:gtdb_species_counter=s__Chromobacterium vaccinii--1||s__Chromobacterium vaccinii_A--1:heptad_counter=MCP-40H--2:lbd_counter=:lca=d__Bacteria:lca_tree=g__Chromobacterium:name=N504747:ref_name_counter=])0.928:0.0303819[&&NHX:Sample_counter=:Type_counter=GTDB--3:capture_class_counter=:capture_domain_counter=:capture_family_counter=:capture_genus_counter=:capture_order_counter=:capture_phylum_counter=:capture_species_counter=:evoltype=D:gtdb_class_counter=c__Gammaproteobacteria--3:gtdb_domain_counter=d__Bacteria--3:gtdb_family_counter=f__Chromobacteriaceae--3:gtdb_genus_counter=g__Chromobacterium--3:gtdb_order_counter=o__Burkholderiales--3:gtdb_phylum_counter=p__Proteobacteria--3:gtdb_species_counter=s__Chromobacterium vaccinii--1||s__Chromobacterium vaccinii_A--1||s__Chromobacterium violaceum--1:heptad_counter=MCP-40H--3:lbd_counter=:lca=d__Bacteria:lca_tree=g__Chromobacterium:name=N504748:ref_name_counter=])0.961:0.0450937[&&NHX:Sample_counter=:Type_counter=GTDB--9:capture_class_counter=:capture_domain_counter=:capture_family_counter=:capture_genus_counter=:capture_order_counter=:capture_phylum_counter=:capture_species_counter=:evoltype=D:gtdb_class_counter=c__Gammaproteobacteria--9:gtdb_domain_counter=d__Bacteria--9:gtdb_family_counter=f__Chromobacteriaceae--9:gtdb_genus_counter=g__Chromobacterium--9:gtdb_order_counter=o__Burkholderiales--9:gtdb_phylum_counter=p__Proteobacteria--9:gtdb_species_counter=s__Chromobacterium amazonense--1||s__Chromobacterium paludis--1||s__Chromobacterium sp002924365--1||s__Chromobacterium sp016428945--1||s__Chromobacterium sphagni--1||s__Chromobacterium subtsugae--1||s__Chromobacterium vaccinii--1||s__Chromobacterium vaccinii_A--1||s__Chromobacterium violaceum--1:heptad_counter=MCP-40H--9:lbd_counter=:lca=d__Bacteria:lca_tree=g__Chromobacterium:name=N504749:ref_name_counter=])0.913:0.040268[&&NHX:Sample_counter=:Type_counter=GTDB--10:capture_class_counter=:capture_domain_counter=:capture_family_counter=:capture_genus_counter=:capture_order_counter=:capture_phylum_counter=:capture_species_counter=:evoltype=D:gtdb_class_counter=c__Gammaproteobacteria--10:gtdb_domain_counter=d__Bacteria--10:gtdb_family_counter=f__Chromobacteriaceae--10:gtdb_genus_counter=g__Chromobacterium--10:gtdb_order_counter=o__Burkholderiales--10:gtdb_phylum_counter=p__Proteobacteria--10:gtdb_species_counter=s__Chromobacterium amazonense--1||s__Chromobacterium paludis--1||s__Chromobacterium sp002213445--1||s__Chromobacterium sp002924365--1||s__Chromobacterium sp016428945--1||s__Chromobacterium sphagni--1||s__Chromobacterium subtsugae--1||s__Chromobacterium vaccinii--1||s__Chromobacterium vaccinii_A--1||s__Chromobacterium violaceum--1:heptad_counter=MCP-40H--10:lbd_counter=:lca=d__Bacteria:lca_tree=g__Chromobacterium:name=N504750:ref_name_counter=])0.99:0.0862969[&&NHX:Sample_counter=:Type_counter=GTDB--15:capture_class_counter=:capture_domain_counter=:capture_family_counter=:capture_genus_counter=:capture_order_counter=:capture_phylum_counter=:capture_species_counter=:evoltype=D:gtdb_class_counter=c__Gammaproteobacteria--15:gtdb_domain_counter=d__Bacteria--15:gtdb_family_counter=f__Chromobacteriaceae--15:gtdb_genus_counter=g__Chromobacterium--15:gtdb_order_counter=o__Burkholderiales--15:gtdb_phylum_counter=p__Proteobacteria--15:gtdb_species_counter=s__Chromobacterium alkanivorans--1||s__Chromobacterium amazonense--1||s__Chromobacterium haemolyticum--1||s__Chromobacterium haemolyticum_A--1||s__Chromobacterium paludis--1||s__Chromobacterium sp001043555--1||s__Chromobacterium sp002213445--1||s__Chromobacterium sp002924365--1||s__Chromobacterium sp003052555--1||s__Chromobacterium sp016428945--1||s__Chromobacterium sphagni--1||s__Chromobacterium subtsugae--1||s__Chromobacterium vaccinii--1||s__Chromobacterium vaccinii_A--1||s__Chromobacterium violaceum--1:heptad_counter=MCP-40H--15:lbd_counter=:lca=d__Bacteria:lca_tree=g__Chromobacterium:name=N504751:ref_name_counter=],(GB_GCA_019232735.1_protein.faa_JAFANL010000175.1_6@PF00015_full_PFAM.335.536:0.0292956[&&NHX:Type=GTDB:gtdb_class=c__Gammaproteobacteria:gtdb_domain=d__Bacteria:gtdb_family=f__Chromobacteriaceae:gtdb_genus=g__Aquitalea:gtdb_order=o__Burkholderiales:gtdb_phylum=p__Proteobacteria:gtdb_species=s__Aquitalea sp019232735:heptad=MCP-40H:species=d__Bacteria_p__Proteobacteria_c__Gammaproteobacteria_o__Burkholderiales_f__Chromobacteriaceae_g__Aquitalea_s__Aquitalea sp019232735],(((RS_GCF_003202035.1_protein.faa_NZ_QJKC01000009.1_74@PF00015_full_PFAM.325.535:0.0214777[&&NHX:Type=GTDB:gtdb_class=c__Gammaproteobacteria:gtdb_domain=d__Bacteria:gtdb_family=f__Chromobacteriaceae:gtdb_genus=g__Aquitalea:gtdb_order=o__Burkholderiales:gtdb_phylum=p__Proteobacteria:gtdb_species=s__Aquitalea magnusonii:heptad=MCP-40H:species=d__Bacteria_p__Proteobacteria_c__Gammaproteobacteria_o__Burkholderiales_f__Chromobacteriaceae_g__Aquitalea_s__Aquitalea magnusonii],(RS_GCF_001515305.1_protein.faa_NZ_LNQV01000017.1_31@PF00015_full_PFAM.331.535:0.0107951[&&NHX:Type=GTDB:gtdb_class=c__Gammaproteobacteria:gtdb_domain=d__Bacteria:gtdb_family=f__Chromobacteriaceae:gtdb_genus=g__Aquitalea:gtdb_order=o__Burkholderiales:gtdb_phylum=p__Proteobacteria:gtdb_species=s__Aquitalea pelogenes:heptad=MCP-40H:species=d__Bacteria_p__Proteobacteria_c__Gammaproteobacteria_o__Burkholderiales_f__Chromobacteriaceae_g__Aquitalea_s__Aquitalea pelogenes],RS_GCF_013391415.1_protein.faa_NZ_JACAXB010000016.1_70@PF00015_full_PFAM.326.536:0.0181887[&&NHX:Type=GTDB:gtdb_class=c__Gammaproteobacteria:gtdb_domain=d__Bacteria:gtdb_family=f__Chromobacteriaceae:gtdb_genus=g__Aquitalea:gtdb_order=o__Burkholderiales:gtdb_phylum=p__Proteobacteria:gtdb_species=s__Aquitalea sp013391415:heptad=MCP-40H:species=d__Bacteria_p__Proteobacteria_c__Gammaproteobacteria_o__Burkholderiales_f__Chromobacteriaceae_g__Aquitalea_s__Aquitalea sp013391415])0.989:0.0344077[&&NHX:Sample_counter=:Type_counter=GTDB--2:capture_class_counter=:capture_domain_counter=:capture_family_counter=:capture_genus_counter=:capture_order_counter=:capture_phylum_counter=:capture_species_counter=:evoltype=D:gtdb_class_counter=c__Gammaproteobacteria--2:gtdb_domain_counter=d__Bacteria--2:gtdb_family_counter=f__Chromobacteriaceae--2:gtdb_genus_counter=g__Aquitalea--2:gtdb_order_counter=o__Burkholderiales--2:gtdb_phylum_counter=p__Proteobacteria--2:gtdb_species_counter=s__Aquitalea pelogenes--1||s__Aquitalea sp013391415--1:heptad_counter=MCP-40H--2:lbd_counter=:lca=d__Bacteria:lca_tree=g__Aquitalea:name=N504756:ref_name_counter=])0.933:0.0134202[&&NHX:Sample_counter=:Type_counter=GTDB--3:capture_class_counter=:capture_domain_counter=:capture_family_counter=:capture_genus_counter=:capture_order_counter=:capture_phylum_counter=:capture_species_counter=:evoltype=D:gtdb_class_counter=c__Gammaproteobacteria--3:gtdb_domain_counter=d__Bacteria--3:gtdb_family_counter=f__Chromobacteriaceae--3:gtdb_genus_counter=g__Aquitalea--3:gtdb_order_counter=o__Burkholderiales--3:gtdb_phylum_counter=p__Proteobacteria--3:gtdb_species_counter=s__Aquitalea magnusonii--1||s__Aquitalea pelogenes--1||s__Aquitalea sp013391415--1:heptad_counter=MCP-40H--3:lbd_counter=:lca=d__Bacteria:lca_tree=g__Aquitalea:name=N504757:ref_name_counter=],RS_GCF_013911085.1_protein.faa_NZ_JACERN010000023.1_74@PF00015_full_PFAM.334.543:5e-09[&&NHX:Type=GTDB:gtdb_class=c__Gammaproteobacteria:gtdb_domain=d__Bacteria:gtdb_family=f__Chromobacteriaceae:gtdb_genus=g__Aquitalea:gtdb_order=o__Burkholderiales:gtdb_phylum=p__Proteobacteria:gtdb_species=s__Aquitalea magnusonii_C:heptad=MCP-40H:species=d__Bacteria_p__Proteobacteria_c__Gammaproteobacteria_o__Burkholderiales_f__Chromobacteriaceae_g__Aquitalea_s__Aquitalea magnusonii_C])0:5e-09[&&NHX:Sample_counter=:Type_counter=GTDB--4:capture_class_counter=:capture_domain_counter=:capture_family_counter=:capture_genus_counter=:capture_order_counter=:capture_phylum_counter=:capture_species_counter=:evoltype=D:gtdb_class_counter=c__Gammaproteobacteria--4:gtdb_domain_counter=d__Bacteria--4:gtdb_family_counter=f__Chromobacteriaceae--4:gtdb_genus_counter=g__Aquitalea--4:gtdb_order_counter=o__Burkholderiales--4:gtdb_phylum_counter=p__Proteobacteria--4:gtdb_species_counter=s__Aquitalea magnusonii--1||s__Aquitalea magnusonii_C--1||s__Aquitalea pelogenes--1||s__Aquitalea sp013391415--1:heptad_counter=MCP-40H--4:lbd_counter=:lca=d__Bacteria:lca_tree=g__Aquitalea:name=N504759:ref_name_counter=],RS_GCF_003693445.1_protein.faa_NZ_RFAR01000058.1_15@PF00015_full_PFAM.327.421:0.00912829[&&NHX:Type=GTDB:gtdb_class=c__Gammaproteobacteria:gtdb_domain=d__Bacteria:gtdb_family=f__Chromobacteriaceae:gtdb_genus=g__Aquitalea:gtdb_order=o__Burkholderiales:gtdb_phylum=p__Proteobacteria:gtdb_species=s__Aquitalea sp003693445:heptad=MCP-40H:species=d__Bacteria_p__Proteobacteria_c__Gammaproteobacteria_o__Burkholderiales_f__Chromobacteriaceae_g__Aquitalea_s__Aquitalea sp003693445])0.841:0.0302572[&&NHX:Sample_counter=:Type_counter=GTDB--5:capture_class_counter=:capture_domain_counter=:capture_family_counter=:capture_genus_counter=:capture_order_counter=:capture_phylum_counter=:capture_species_counter=:evoltype=D:gtdb_class_counter=c__Gammaproteobacteria--5:gtdb_domain_counter=d__Bacteria--5:gtdb_family_counter=f__Chromobacteriaceae--5:gtdb_genus_counter=g__Aquitalea--5:gtdb_order_counter=o__Burkholderiales--5:gtdb_phylum_counter=p__Proteobacteria--5:gtdb_species_counter=s__Aquitalea magnusonii--1||s__Aquitalea magnusonii_C--1||s__Aquitalea pelogenes--1||s__Aquitalea sp003693445--1||s__Aquitalea sp013391415--1:heptad_counter=MCP-40H--5:lbd_counter=:lca=d__Bacteria:lca_tree=g__Aquitalea:name=N504761:ref_name_counter=])0.996:0.119209[&&NHX:Sample_counter=:Type_counter=GTDB--6:capture_class_counter=:capture_domain_counter=:capture_family_counter=:capture_genus_counter=:capture_order_counter=:capture_phylum_counter=:capture_species_counter=:evoltype=D:gtdb_class_counter=c__Gammaproteobacteria--6:gtdb_domain_counter=d__Bacteria--6:gtdb_family_counter=f__Chromobacteriaceae--6:gtdb_genus_counter=g__Aquitalea--6:gtdb_order_counter=o__Burkholderiales--6:gtdb_phylum_counter=p__Proteobacteria--6:gtdb_species_counter=s__Aquitalea magnusonii--1||s__Aquitalea magnusonii_C--1||s__Aquitalea pelogenes--1||s__Aquitalea sp003693445--1||s__Aquitalea sp013391415--1||s__Aquitalea sp019232735--1:heptad_counter=MCP-40H--6:lbd_counter=:lca=d__Bacteria:lca_tree=g__Aquitalea:name=N504762:ref_name_counter=])0.934:0.0583223[&&NHX:Sample_counter=:Type_counter=GTDB--21:capture_class_counter=:capture_domain_counter=:capture_family_counter=:capture_genus_counter=:capture_order_counter=:capture_phylum_counter=:capture_species_counter=:evoltype=D:gtdb_class_counter=c__Gammaproteobacteria--21:gtdb_domain_counter=d__Bacteria--21:gtdb_family_counter=f__Chromobacteriaceae--21:gtdb_genus_counter=g__Aquitalea--6||g__Chromobacterium--15:gtdb_order_counter=o__Burkholderiales--21:gtdb_phylum_counter=p__Proteobacteria--21:gtdb_species_counter=s__Aquitalea magnusonii--1||s__Aquitalea magnusonii_C--1||s__Aquitalea pelogenes--1||s__Aquitalea sp003693445--1||s__Aquitalea sp013391415--1||s__Aquitalea sp019232735--1||s__Chromobacterium alkanivorans--1||s__Chromobacterium amazonense--1||s__Chromobacterium haemolyticum--1||s__Chromobacterium haemolyticum_A--1||s__Chromobacterium paludis--1||s__Chromobacterium sp001043555--1||s__Chromobacterium sp002213445--1||s__Chromobacterium sp002924365--1||s__Chromobacterium sp003052555--1||s__Chromobacterium sp016428945--1||s__Chromobacterium sphagni--1||s__Chromobacterium subtsugae--1||s__Chromobacterium vaccinii--1||s__Chromobacterium vaccinii_A--1||s__Chromobacterium violaceum--1:heptad_counter=MCP-40H--21:lbd_counter=:lca=d__Bacteria:lca_tree=f__Chromobacteriaceae:name=N504763:ref_name_counter=])0.973:0.0807486[&&NHX:Sample_counter=:Type_counter=GTDB--24:capture_class_counter=:capture_domain_counter=:capture_family_counter=:capture_genus_counter=:capture_order_counter=:capture_phylum_counter=:capture_species_counter=:evoltype=D:gtdb_class_counter=c__Gammaproteobacteria--24:gtdb_domain_counter=d__Bacteria--24:gtdb_family_counter=f__Chromobacteriaceae--24:gtdb_genus_counter=g__Aquitalea--6||g__Chromobacterium--15||g__Vogesella--3:gtdb_order_counter=o__Burkholderiales--24:gtdb_phylum_counter=p__Proteobacteria--24:gtdb_species_counter=s__Aquitalea magnusonii--1||s__Aquitalea magnusonii_C--1||s__Aquitalea pelogenes--1||s__Aquitalea sp003693445--1||s__Aquitalea sp013391415--1||s__Aquitalea sp019232735--1||s__Chromobacterium alkanivorans--1||s__Chromobacterium amazonense--1||s__Chromobacterium haemolyticum--1||s__Chromobacterium haemolyticum_A--1||s__Chromobacterium paludis--1||s__Chromobacterium sp001043555--1||s__Chromobacterium sp002213445--1||s__Chromobacterium sp002924365--1||s__Chromobacterium sp003052555--1||s__Chromobacterium sp016428945--1||s__Chromobacterium sphagni--1||s__Chromobacterium subtsugae--1||s__Chromobacterium vaccinii--1||s__Chromobacterium vaccinii_A--1||s__Chromobacterium violaceum--1||s__Vogesella sp000335715--1||s__Vogesella sp017998615--1||s__Vogesella urethralis--1:heptad_counter=MCP-40H--24:lbd_counter=:lca=d__Bacteria:lca_tree=f__Chromobacteriaceae:name=N504764:ref_name_counter=],(RS_GCF_900090205.1_protein.faa_NZ_LT607802.1_3469@PF00015_full_PFAM.341.530:0.108803[&&NHX:Type=GTDB:gtdb_class=c__Gammaproteobacteria:gtdb_domain=d__Bacteria:gtdb_family=f__Chromobacteriaceae:gtdb_genus=g__Vogesella:gtdb_order=o__Burkholderiales:gtdb_phylum=p__Proteobacteria:gtdb_species=s__Vogesella sp900090205:heptad=MCP-40H:species=d__Bacteria_p__Proteobacteria_c__Gammaproteobacteria_o__Burkholderiales_f__Chromobacteriaceae_g__Vogesella_s__Vogesella sp900090205],RS_GCF_902829295.1_protein.faa_NZ_CADEPL010000019.1_106@PF00015_full_PFAM.341.532:0.0203408[&&NHX:Type=GTDB:gtdb_class=c__Gammaproteobacteria:gtdb_domain=d__Bacteria:gtdb_family=f__Chromobacteriaceae:gtdb_genus=g__Vogesella:gtdb_order=o__Burkholderiales:gtdb_phylum=p__Proteobacteria:gtdb_species=s__Vogesella oryzae:heptad=MCP-40H:species=d__Bacteria_p__Proteobacteria_c__Gammaproteobacteria_o__Burkholderiales_f__Chromobacteriaceae_g__Vogesella_s__Vogesella oryzae])0.993:0.097801[&&NHX:Sample_counter=:Type_counter=GTDB--2:capture_class_counter=:capture_domain_counter=:capture_family_counter=:capture_genus_counter=:capture_order_counter=:capture_phylum_counter=:capture_species_counter=:evoltype=D:gtdb_class_counter=c__Gammaproteobacteria--2:gtdb_domain_counter=d__Bacteria--2:gtdb_family_counter=f__Chromobacteriaceae--2:gtdb_genus_counter=g__Vogesella--2:gtdb_order_counter=o__Burkholderiales--2:gtdb_phylum_counter=p__Proteobacteria--2:gtdb_species_counter=s__Vogesella oryzae--1||s__Vogesella sp900090205--1:heptad_counter=MCP-40H--2:lbd_counter=:lca=d__Bacteria:lca_tree=g__Vogesella:name=N504767:ref_name_counter=])0.994:0.108009[&&NHX:Sample_counter=:Type_counter=GTDB--26:capture_class_counter=:capture_domain_counter=:capture_family_counter=:capture_genus_counter=:capture_order_counter=:capture_phylum_counter=:capture_species_counter=:evoltype=D:gtdb_class_counter=c__Gammaproteobacteria--26:gtdb_domain_counter=d__Bacteria--26:gtdb_family_counter=f__Chromobacteriaceae--26:gtdb_genus_counter=g__Aquitalea--6||g__Chromobacterium--15||g__Vogesella--5:gtdb_order_counter=o__Burkholderiales--26:gtdb_phylum_counter=p__Proteobacteria--26:gtdb_species_counter=s__Aquitalea magnusonii--1||s__Aquitalea magnusonii_C--1||s__Aquitalea pelogenes--1||s__Aquitalea sp003693445--1||s__Aquitalea sp013391415--1||s__Aquitalea sp019232735--1||s__Chromobacterium alkanivorans--1||s__Chromobacterium amazonense--1||s__Chromobacterium haemolyticum--1||s__Chromobacterium haemolyticum_A--1||s__Chromobacterium paludis--1||s__Chromobacterium sp001043555--1||s__Chromobacterium sp002213445--1||s__Chromobacterium sp002924365--1||s__Chromobacterium sp003052555--1||s__Chromobacterium sp016428945--1||s__Chromobacterium sphagni--1||s__Chromobacterium subtsugae--1||s__Chromobacterium vaccinii--1||s__Chromobacterium vaccinii_A--1||s__Chromobacterium violaceum--1||s__Vogesella oryzae--1||s__Vogesella sp000335715--1||s__Vogesella sp017998615--1||s__Vogesella sp900090205--1||s__Vogesella urethralis--1:heptad_counter=MCP-40H--26:lbd_counter=:lca=d__Bacteria:lca_tree=f__Chromobacteriaceae:name=N504768:ref_name_counter=],(7ffb634e-0783-4c00-883d-99d4842af0c5_5@MCPsignal.131.205:0.0287223[&&NHX:Sample=rhiztom3:Type=capture:capture_class=c__Gammaproteobacteria:capture_domain=d__Bacteria:capture_family=f__Pseudomonadaceae:capture_genus=g__Pseudomonas_D:capture_order=o__Pseudomonadales:capture_phylum=p__Proteobacteria:capture_species=s__Pseudomonas_D jilinensis:heptad=MCP-40H],49ff29c7-b705-437f-9505-24b4f15d1363_3@MCPsignal.239.362:0.0339402[&&NHX:Sample=rhiztom1:Type=capture:besthit=73.8:bitscore=159.0:capture_class=c__Gammaproteobacteria:capture_domain=d__Bacteria:capture_family=f__Chromobacteriaceae:capture_genus=g__Vogesella:capture_order=o__Burkholderiales:capture_phylum=p__Proteobacteria:capture_species=s__Vogesella alkaliphila:evalue=4.96e-50:gapopen=0.0:heptad=MCP-40H:length=122.0:mismatch=32.0:qcovhsp=99.2:qend=122.0:qstart=1.0:ref_name=RS_GCF_000971335.1_protein.faa_NZ_JZJL01000007.1_10@PF00015_full_PFAM.324.529:scovhsp=59.5:send=127.0:sstart=6.0])0:5e-09[&&NHX:Sample_counter=rhiztom1--1||rhiztom3--1:Type_counter=capture--2:besthit_avg=73.8:besthit_max=73.8:besthit_min=73.8:besthit_std=0:besthit_sum=73.8:bitscore_avg=159.0:bitscore_max=159.0:bitscore_min=159.0:bitscore_std=0:bitscore_sum=159.0:capture_class_counter=c__Gammaproteobacteria--2:capture_domain_counter=d__Bacteria--2:capture_family_counter=f__Chromobacteriaceae--1||f__Pseudomonadaceae--1:capture_genus_counter=g__Pseudomonas_D--1||g__Vogesella--1:capture_order_counter=o__Burkholderiales--1||o__Pseudomonadales--1:capture_phylum_counter=p__Proteobacteria--2:capture_species_counter=s__Pseudomonas_D jilinensis--1||s__Vogesella alkaliphila--1:evalue_avg=4.96e-50:evalue_max=4.96e-50:evalue_min=4.96e-50:evalue_std=0:evalue_sum=4.96e-50:gapopen_avg=0.0:gapopen_max=0.0:gapopen_min=0.0:gapopen_std=0:gapopen_sum=0.0:gtdb_class_counter=:gtdb_domain_counter=:gtdb_family_counter=:gtdb_genus_counter=:gtdb_order_counter=:gtdb_phylum_counter=:gtdb_species_counter=:heptad_counter=MCP-40H--2:lbd_counter=:length_avg=122.0:length_max=122.0:length_min=122.0:length_std=0:length_sum=122.0:mismatch_avg=32.0:mismatch_max=32.0:mismatch_min=32.0:mismatch_std=0:mismatch_sum=32.0:name=N504771:qcovhsp_avg=99.2:qcovhsp_max=99.2:qcovhsp_min=99.2:qcovhsp_std=0:qcovhsp_sum=99.2:qend_avg=122.0:qend_max=122.0:qend_min=122.0:qend_std=0:qend_sum=122.0:qstart_avg=1.0:qstart_max=1.0:qstart_min=1.0:qstart_std=0:qstart_sum=1.0:ref_name_counter=RS_GCF_000971335.1_protein.faa_NZ_JZJL01000007.1_10@PF00015_full_PFAM.324.529--1:scovhsp_avg=59.5:scovhsp_max=59.5:scovhsp_min=59.5:scovhsp_std=0:scovhsp_sum=59.5:send_avg=127.0:send_max=127.0:send_min=127.0:send_std=0:send_sum=127.0:sstart_avg=6.0:sstart_max=6.0:sstart_min=6.0:sstart_std=0:sstart_sum=6.0])0:6e-09[&&NHX:Sample_counter=rhiztom1--1||rhiztom3--1:Type_counter=GTDB--26||capture--2:besthit_avg=73.8:besthit_max=73.8:besthit_min=73.8:besthit_std=0:besthit_sum=73.8:bitscore_avg=159.0:bitscore_max=159.0:bitscore_min=159.0:bitscore_std=0:bitscore_sum=159.0:capture_class_counter=c__Gammaproteobacteria--2:capture_domain_counter=d__Bacteria--2:capture_family_counter=f__Chromobacteriaceae--1||f__Pseudomonadaceae--1:capture_genus_counter=g__Pseudomonas_D--1||g__Vogesella--1:capture_order_counter=o__Burkholderiales--1||o__Pseudomonadales--1:capture_phylum_counter=p__Proteobacteria--2:capture_species_counter=s__Pseudomonas_D jilinensis--1||s__Vogesella alkaliphila--1:evalue_avg=4.96e-50:evalue_max=4.96e-50:evalue_min=4.96e-50:evalue_std=0:evalue_sum=4.96e-50:gapopen_avg=0.0:gapopen_max=0.0:gapopen_min=0.0:gapopen_std=0:gapopen_sum=0.0:gtdb_class_counter=c__Gammaproteobacteria--26:gtdb_domain_counter=d__Bacteria--26:gtdb_family_counter=f__Chromobacteriaceae--26:gtdb_genus_counter=g__Aquitalea--6||g__Chromobacterium--15||g__Vogesella--5:gtdb_order_counter=o__Burkholderiales--26:gtdb_phylum_counter=p__Proteobacteria--26:gtdb_species_counter=s__Aquitalea magnusonii--1||s__Aquitalea magnusonii_C--1||s__Aquitalea pelogenes--1||s__Aquitalea sp003693445--1||s__Aquitalea sp013391415--1||s__Aquitalea sp019232735--1||s__Chromobacterium alkanivorans--1||s__Chromobacterium amazonense--1||s__Chromobacterium haemolyticum--1||s__Chromobacterium haemolyticum_A--1||s__Chromobacterium paludis--1||s__Chromobacterium sp001043555--1||s__Chromobacterium sp002213445--1||s__Chromobacterium sp002924365--1||s__Chromobacterium sp003052555--1||s__Chromobacterium sp016428945--1||s__Chromobacterium sphagni--1||s__Chromobacterium subtsugae--1||s__Chromobacterium vaccinii--1||s__Chromobacterium vaccinii_A--1||s__Chromobacterium violaceum--1||s__Vogesella oryzae--1||s__Vogesella sp000335715--1||s__Vogesella sp017998615--1||s__Vogesella sp900090205--1||s__Vogesella urethralis--1:heptad_counter=MCP-40H--28:lbd_counter=:lca=d__Bacteria:lca_tree=f__Chromobacteriaceae:length_avg=122.0:length_max=122.0:length_min=122.0:length_std=0:length_sum=122.0:mismatch_avg=32.0:mismatch_max=32.0:mismatch_min=32.0:mismatch_std=0:mismatch_sum=32.0:name=N504772:qcovhsp_avg=99.2:qcovhsp_max=99.2:qcovhsp_min=99.2:qcovhsp_std=0:qcovhsp_sum=99.2:qend_avg=122.0:qend_max=122.0:qend_min=122.0:qend_std=0:qend_sum=122.0:qstart_avg=1.0:qstart_max=1.0:qstart_min=1.0:qstart_std=0:qstart_sum=1.0:ref_name_counter=RS_GCF_000971335.1_protein.faa_NZ_JZJL01000007.1_10@PF00015_full_PFAM.324.529--1:scovhsp_avg=59.5:scovhsp_max=59.5:scovhsp_min=59.5:scovhsp_std=0:scovhsp_sum=59.5:send_avg=127.0:send_max=127.0:send_min=127.0:send_std=0:send_sum=127.0:sstart_avg=6.0:sstart_max=6.0:sstart_min=6.0:sstart_std=0:sstart_sum=6.0],2b173da2-d0f9-4c59-ba2f-fcf21ec29735_1@MCPsignal.107.183:5e-09[&&NHX:Sample=rhiztom1:Type=capture:capture_class=c__Gammaproteobacteria:capture_domain=d__Bacteria:capture_family=f__Chromobacteriaceae:capture_genus=g__Aquitalea:capture_order=o__Burkholderiales:capture_phylum=p__Proteobacteria:capture_species=s__Aquitalea sp003693445:heptad=MCP-40H])0.039:5e-09[&&NHX:Sample_counter=rhiztom1--2||rhiztom3--1:Type_counter=GTDB--26||capture--3:besthit_avg=73.8:besthit_max=73.8:besthit_min=73.8:besthit_std=0:besthit_sum=73.8:bitscore_avg=159.0:bitscore_max=159.0:bitscore_min=159.0:bitscore_std=0:bitscore_sum=159.0:capture_class_counter=c__Gammaproteobacteria--3:capture_domain_counter=d__Bacteria--3:capture_family_counter=f__Chromobacteriaceae--2||f__Pseudomonadaceae--1:capture_genus_counter=g__Aquitalea--1||g__Pseudomonas_D--1||g__Vogesella--1:capture_order_counter=o__Burkholderiales--2||o__Pseudomonadales--1:capture_phylum_counter=p__Proteobacteria--3:capture_species_counter=s__Aquitalea sp003693445--1||s__Pseudomonas_D jilinensis--1||s__Vogesella alkaliphila--1:evalue_avg=4.96e-50:evalue_max=4.96e-50:evalue_min=4.96e-50:evalue_std=0:evalue_sum=4.96e-50:gapopen_avg=0.0:gapopen_max=0.0:gapopen_min=0.0:gapopen_std=0:gapopen_sum=0.0:gtdb_class_counter=c__Gammaproteobacteria--26:gtdb_domain_counter=d__Bacteria--26:gtdb_family_counter=f__Chromobacteriaceae--26:gtdb_genus_counter=g__Aquitalea--6||g__Chromobacterium--15||g__Vogesella--5:gtdb_order_counter=o__Burkholderiales--26:gtdb_phylum_counter=p__Proteobacteria--26:gtdb_species_counter=s__Aquitalea magnusonii--1||s__Aquitalea magnusonii_C--1||s__Aquitalea pelogenes--1||s__Aquitalea sp003693445--1||s__Aquitalea sp013391415--1||s__Aquitalea sp019232735--1||s__Chromobacterium alkanivorans--1||s__Chromobacterium amazonense--1||s__Chromobacterium haemolyticum--1||s__Chromobacterium haemolyticum_A--1||s__Chromobacterium paludis--1||s__Chromobacterium sp001043555--1||s__Chromobacterium sp002213445--1||s__Chromobacterium sp002924365--1||s__Chromobacterium sp003052555--1||s__Chromobacterium sp016428945--1||s__Chromobacterium sphagni--1||s__Chromobacterium subtsugae--1||s__Chromobacterium vaccinii--1||s__Chromobacterium vaccinii_A--1||s__Chromobacterium violaceum--1||s__Vogesella oryzae--1||s__Vogesella sp000335715--1||s__Vogesella sp017998615--1||s__Vogesella sp900090205--1||s__Vogesella urethralis--1:heptad_counter=MCP-40H--29:lbd_counter=:lca_tree=f__Chromobacteriaceae:length_avg=122.0:length_max=122.0:length_min=122.0:length_std=0:length_sum=122.0:mismatch_avg=32.0:mismatch_max=32.0:mismatch_min=32.0:mismatch_std=0:mismatch_sum=32.0:name=N504774:qcovhsp_avg=99.2:qcovhsp_max=99.2:qcovhsp_min=99.2:qcovhsp_std=0:qcovhsp_sum=99.2:qend_avg=122.0:qend_max=122.0:qend_min=122.0:qend_std=0:qend_sum=122.0:qstart_avg=1.0:qstart_max=1.0:qstart_min=1.0:qstart_std=0:qstart_sum=1.0:ref_name_counter=RS_GCF_000971335.1_protein.faa_NZ_JZJL01000007.1_10@PF00015_full_PFAM.324.529--1:scovhsp_avg=59.5:scovhsp_max=59.5:scovhsp_min=59.5:scovhsp_std=0:scovhsp_sum=59.5:send_avg=127.0:send_max=127.0:send_min=127.0:send_std=0:send_sum=127.0:sstart_avg=6.0:sstart_max=6.0:sstart_min=6.0:sstart_std=0:sstart_sum=6.0],(44821a0b-56ab-405e-99cd-e744f6466f47_5@MCPsignal.195.376:0.00432808[&&NHX:Sample=rhiztom1:Type=capture:besthit=69.1:bitscore=219.0:capture_class=c__Gammaproteobacteria:capture_domain=d__Bacteria:capture_family=f__Chromobacteriaceae:capture_genus=g__Vogesella:capture_order=o__Burkholderiales:capture_phylum=p__Proteobacteria:capture_species=s__Vogesella alkaliphila:evalue=1.89e-72:gapopen=0.0:heptad=MCP-40H:length=181.0:mismatch=56.0:qcovhsp=100.0:qend=181.0:qstart=1.0:ref_name=GB_GCA_017998615.1_protein.faa_JAGOCW010000138.1_5@PF00015_full_PFAM.319.533:scovhsp=84.6:send=189.0:sstart=9.0],cdbd60ed-deed-4138-9fda-a0ab9c173b20_5@MCPsignal.232.318:0.0193562[&&NHX:Sample=rhiztom1:Type=capture:capture_class=c__Gammaproteobacteria:capture_domain=d__Bacteria:capture_family=f__Chromobacteriaceae:capture_genus=g__Aquitalea:capture_order=o__Burkholderiales:capture_phylum=p__Proteobacteria:capture_species=s__Aquitalea sp003693445:heptad=MCP-40H])0:5e-09[&&NHX:Sample_counter=rhiztom1--2:Type_counter=capture--2:besthit_avg=69.1:besthit_max=69.1:besthit_min=69.1:besthit_std=0:besthit_sum=69.1:bitscore_avg=219.0:bitscore_max=219.0:bitscore_min=219.0:bitscore_std=0:bitscore_sum=219.0:capture_class_counter=c__Gammaproteobacteria--2:capture_domain_counter=d__Bacteria--2:capture_family_counter=f__Chromobacteriaceae--2:capture_genus_counter=g__Aquitalea--1||g__Vogesella--1:capture_order_counter=o__Burkholderiales--2:capture_phylum_counter=p__Proteobacteria--2:capture_species_counter=s__Aquitalea sp003693445--1||s__Vogesella alkaliphila--1:evalue_avg=1.89e-72:evalue_max=1.89e-72:evalue_min=1.89e-72:evalue_std=0:evalue_sum=1.89e-72:gapopen_avg=0.0:gapopen_max=0.0:gapopen_min=0.0:gapopen_std=0:gapopen_sum=0.0:gtdb_class_counter=:gtdb_domain_counter=:gtdb_family_counter=:gtdb_genus_counter=:gtdb_order_counter=:gtdb_phylum_counter=:gtdb_species_counter=:heptad_counter=MCP-40H--2:lbd_counter=:length_avg=181.0:length_max=181.0:length_min=181.0:length_std=0:length_sum=181.0:mismatch_avg=56.0:mismatch_max=56.0:mismatch_min=56.0:mismatch_std=0:mismatch_sum=56.0:name=N504777:qcovhsp_avg=100.0:qcovhsp_max=100.0:qcovhsp_min=100.0:qcovhsp_std=0:qcovhsp_sum=100.0:qend_avg=181.0:qend_max=181.0:qend_min=181.0:qend_std=0:qend_sum=181.0:qstart_avg=1.0:qstart_max=1.0:qstart_min=1.0:qstart_std=0:qstart_sum=1.0:ref_name_counter=GB_GCA_017998615.1_protein.faa_JAGOCW010000138.1_5@PF00015_full_PFAM.319.533--1:scovhsp_avg=84.6:scovhsp_max=84.6:scovhsp_min=84.6:scovhsp_std=0:scovhsp_sum=84.6:send_avg=189.0:send_max=189.0:send_min=189.0:send_std=0:send_sum=189.0:sstart_avg=9.0:sstart_max=9.0:sstart_min=9.0:sstart_std=0:sstart_sum=9.0])0.867:0.0257356[&&NHX:Sample_counter=rhiztom1--4||rhiztom3--1:Type_counter=GTDB--26||capture--5:besthit_avg=71.44999999999999:besthit_max=73.8:besthit_min=69.1:besthit_std=3.3234018715767752:besthit_sum=142.89999999999998:bitscore_avg=189.0:bitscore_max=219.0:bitscore_min=159.0:bitscore_std=42.42640687119285:bitscore_sum=378.0:capture_class_counter=c__Gammaproteobacteria--5:capture_domain_counter=d__Bacteria--5:capture_family_counter=f__Chromobacteriaceae--4||f__Pseudomonadaceae--1:capture_genus_counter=g__Aquitalea--2||g__Pseudomonas_D--1||g__Vogesella--2:capture_order_counter=o__Burkholderiales--4||o__Pseudomonadales--1:capture_phylum_counter=p__Proteobacteria--5:capture_species_counter=s__Aquitalea sp003693445--2||s__Pseudomonas_D jilinensis--1||s__Vogesella alkaliphila--2:evalue_avg=2.48e-50:evalue_max=4.96e-50:evalue_min=1.89e-72:evalue_std=3.5072496346852753e-50:evalue_sum=4.96e-50:gapopen_avg=0.0:gapopen_max=0.0:gapopen_min=0.0:gapopen_std=0.0:gapopen_sum=0.0:gtdb_class_counter=c__Gammaproteobacteria--26:gtdb_domain_counter=d__Bacteria--26:gtdb_family_counter=f__Chromobacteriaceae--26:gtdb_genus_counter=g__Aquitalea--6||g__Chromobacterium--15||g__Vogesella--5:gtdb_order_counter=o__Burkholderiales--26:gtdb_phylum_counter=p__Proteobacteria--26:gtdb_species_counter=s__Aquitalea magnusonii--1||s__Aquitalea magnusonii_C--1||s__Aquitalea pelogenes--1||s__Aquitalea sp003693445--1||s__Aquitalea sp013391415--1||s__Aquitalea sp019232735--1||s__Chromobacterium alkanivorans--1||s__Chromobacterium amazonense--1||s__Chromobacterium haemolyticum--1||s__Chromobacterium haemolyticum_A--1||s__Chromobacterium paludis--1||s__Chromobacterium sp001043555--1||s__Chromobacterium sp002213445--1||s__Chromobacterium sp002924365--1||s__Chromobacterium sp003052555--1||s__Chromobacterium sp016428945--1||s__Chromobacterium sphagni--1||s__Chromobacterium subtsugae--1||s__Chromobacterium vaccinii--1||s__Chromobacterium vaccinii_A--1||s__Chromobacterium violaceum--1||s__Vogesella oryzae--1||s__Vogesella sp000335715--1||s__Vogesella sp017998615--1||s__Vogesella sp900090205--1||s__Vogesella urethralis--1:heptad_counter=MCP-40H--31:lbd_counter=:lca_tree=f__Chromobacteriaceae:length_avg=151.5:length_max=181.0:length_min=122.0:length_std=41.71930009000631:length_sum=303.0:mismatch_avg=44.0:mismatch_max=56.0:mismatch_min=32.0:mismatch_std=16.97056274847714:mismatch_sum=88.0:name=N504778:qcovhsp_avg=99.6:qcovhsp_max=100.0:qcovhsp_min=99.2:qcovhsp_std=0.565685424949236:qcovhsp_sum=199.2:qend_avg=151.5:qend_max=181.0:qend_min=122.0:qend_std=41.71930009000631:qend_sum=303.0:qstart_avg=1.0:qstart_max=1.0:qstart_min=1.0:qstart_std=0.0:qstart_sum=2.0:ref_name_counter=GB_GCA_017998615.1_protein.faa_JAGOCW010000138.1_5@PF00015_full_PFAM.319.533--1||RS_GCF_000971335.1_protein.faa_NZ_JZJL01000007.1_10@PF00015_full_PFAM.324.529--1:scovhsp_avg=72.05:scovhsp_max=84.6:scovhsp_min=59.5:scovhsp_std=17.74838020778234:scovhsp_sum=144.1:send_avg=158.0:send_max=189.0:send_min=127.0:send_std=43.840620433565945:send_sum=316.0:sstart_avg=7.5:sstart_max=9.0:sstart_min=6.0:sstart_std=2.1213203435596424:sstart_sum=15.0],(((f0455a6b-d938-4c7f-ac5e-6a22383c932f_5@MCPsignal.73.253:0.0169377[&&NHX:Sample=rhiztom1:Type=capture:besthit=65.2:bitscore=199.0:capture_class=c__Gammaproteobacteria:capture_domain=d__Bacteria:capture_family=f__Rhodocyclaceae:capture_genus=g__Accumulibacter:capture_order=o__Burkholderiales:capture_phylum=p__Proteobacteria:capture_species=s__Accumulibacter sp017302435:evalue=1.42e-64:gapopen=1.0:heptad=MCP-40H:length=181.0:mismatch=62.0:qcovhsp=100.0:qend=180.0:qstart=1.0:ref_name=GB_GCA_017998615.1_protein.faa_JAGOCW010000138.1_5@PF00015_full_PFAM.319.533:scovhsp=84.6:send=189.0:sstart=9.0],(6b022d0a-39bd-4a4d-be47-3d7bb5ef2362_4@MCPsignal.57.238:0.0170238[&&NHX:Sample=rhiztom3:Type=capture:besthit=65.7:bitscore=205.0:capture_class=c__Gammaproteobacteria:capture_domain=d__Bacteria:capture_family=f__Chromobacteriaceae:capture_genus=g__Vogesella:capture_order=o__Burkholderiales:capture_phylum=p__Proteobacteria:capture_species=s__Vogesella alkaliphila:evalue=5.5e-67:gapopen=0.0:heptad=MCP-40H:length=181.0:mismatch=62.0:qcovhsp=100.0:qend=181.0:qstart=1.0:ref_name=GB_GCA_017998615.1_protein.faa_JAGOCW010000138.1_5@PF00015_full_PFAM.319.533:scovhsp=84.6:send=189.0:sstart=9.0],(f7324788-ee4f-4150-99f2-7d5512ad1e83_2@MCPsignal.17.98:0.0772808[&&NHX:Sample=rhiztom1:Type=capture:capture_class=c__Gammaproteobacteria:capture_domain=d__Bacteria:capture_family=f__Rhodocyclaceae:capture_genus=g__Accumulibacter:capture_order=o__Burkholderiales:capture_phylum=p__Proteobacteria:capture_species=s__Accumulibacter sp017302435:heptad=MCP-40H],05374503-d2c9-4a3e-84d1-384b741d0400_3@MCPsignal.17.144:0.016902[&&NHX:Sample=rhiztom1:Type=capture:besthit=71.0:bitscore=159.0:capture_class=c__Gammaproteobacteria:capture_domain=d__Bacteria:capture_family=f__Rhodocyclaceae:capture_genus=g__Accumulibacter:capture_order=o__Burkholderiales:capture_phylum=p__Proteobacteria:capture_species=s__Accumulibacter sp017302435:evalue=3.6e-50:gapopen=0.0:heptad=MCP-40H:length=124.0:mismatch=36.0:qcovhsp=97.6:qend=125.0:qstart=2.0:ref_name=RS_GCF_900090205.1_protein.faa_NZ_LT607802.1_3469@PF00015_full_PFAM.341.530:scovhsp=65.6:send=151.0:sstart=28.0])0.898:0.0489307[&&NHX:Sample_counter=rhiztom1--2:Type_counter=capture--2:besthit_avg=71.0:besthit_max=71.0:besthit_min=71.0:besthit_std=0:besthit_sum=71.0:bitscore_avg=159.0:bitscore_max=159.0:bitscore_min=159.0:bitscore_std=0:bitscore_sum=159.0:capture_class_counter=c__Gammaproteobacteria--2:capture_domain_counter=d__Bacteria--2:capture_family_counter=f__Rhodocyclaceae--2:capture_genus_counter=g__Accumulibacter--2:capture_order_counter=o__Burkholderiales--2:capture_phylum_counter=p__Proteobacteria--2:capture_species_counter=s__Accumulibacter sp017302435--2:evalue_avg=3.6e-50:evalue_max=3.6e-50:evalue_min=3.6e-50:evalue_std=0:evalue_sum=3.6e-50:gapopen_avg=0.0:gapopen_max=0.0:gapopen_min=0.0:gapopen_std=0:gapopen_sum=0.0:gtdb_class_counter=:gtdb_domain_counter=:gtdb_family_counter=:gtdb_genus_counter=:gtdb_order_counter=:gtdb_phylum_counter=:gtdb_species_counter=:heptad_counter=MCP-40H--2:lbd_counter=:length_avg=124.0:length_max=124.0:length_min=124.0:length_std=0:length_sum=124.0:mismatch_avg=36.0:mismatch_max=36.0:mismatch_min=36.0:mismatch_std=0:mismatch_sum=36.0:name=N504783:qcovhsp_avg=97.6:qcovhsp_max=97.6:qcovhsp_min=97.6:qcovhsp_std=0:qcovhsp_sum=97.6:qend_avg=125.0:qend_max=125.0:qend_min=125.0:qend_std=0:qend_sum=125.0:qstart_avg=2.0:qstart_max=2.0:qstart_min=2.0:qstart_std=0:qstart_sum=2.0:ref_name_counter=RS_GCF_900090205.1_protein.faa_NZ_LT607802.1_3469@PF00015_full_PFAM.341.530--1:scovhsp_avg=65.6:scovhsp_max=65.6:scovhsp_min=65.6:scovhsp_std=0:scovhsp_sum=65.6:send_avg=151.0:send_max=151.0:send_min=151.0:send_std=0:send_sum=151.0:sstart_avg=28.0:sstart_max=28.0:sstart_min=28.0:sstart_std=0:sstart_sum=28.0])0:5e-09[&&NHX:Sample_counter=rhiztom1--2||rhiztom3--1:Type_counter=capture--3:besthit_avg=68.35:besthit_max=71.0:besthit_min=65.7:besthit_std=3.7476659402887:besthit_sum=136.7:bitscore_avg=182.0:bitscore_max=205.0:bitscore_min=159.0:bitscore_std=32.526911934581186:bitscore_sum=364.0:capture_class_counter=c__Gammaproteobacteria--3:capture_domain_counter=d__Bacteria--3:capture_family_counter=f__Chromobacteriaceae--1||f__Rhodocyclaceae--2:capture_genus_counter=g__Accumulibacter--2||g__Vogesella--1:capture_order_counter=o__Burkholderiales--3:capture_phylum_counter=p__Proteobacteria--3:capture_species_counter=s__Accumulibacter sp017302435--2||s__Vogesella alkaliphila--1:evalue_avg=1.8e-50:evalue_max=3.6e-50:evalue_min=5.5e-67:evalue_std=2.545584412271571e-50:evalue_sum=3.6e-50:gapopen_avg=0.0:gapopen_max=0.0:gapopen_min=0.0:gapopen_std=0.0:gapopen_sum=0.0:gtdb_class_counter=:gtdb_domain_counter=:gtdb_family_counter=:gtdb_genus_counter=:gtdb_order_counter=:gtdb_phylum_counter=:gtdb_species_counter=:heptad_counter=MCP-40H--3:lbd_counter=:length_avg=152.5:length_max=181.0:length_min=124.0:length_std=40.30508652763321:length_sum=305.0:mismatch_avg=49.0:mismatch_max=62.0:mismatch_min=36.0:mismatch_std=18.384776310850235:mismatch_sum=98.0:name=N504784:qcovhsp_avg=98.8:qcovhsp_max=100.0:qcovhsp_min=97.6:qcovhsp_std=1.697056274847718:qcovhsp_sum=197.6:qend_avg=153.0:qend_max=181.0:qend_min=125.0:qend_std=39.59797974644666:qend_sum=306.0:qstart_avg=1.5:qstart_max=2.0:qstart_min=1.0:qstart_std=0.7071067811865476:qstart_sum=3.0:ref_name_counter=GB_GCA_017998615.1_protein.faa_JAGOCW010000138.1_5@PF00015_full_PFAM.319.533--1||RS_GCF_900090205.1_protein.faa_NZ_LT607802.1_3469@PF00015_full_PFAM.341.530--1:scovhsp_avg=75.1:scovhsp_max=84.6:scovhsp_min=65.6:scovhsp_std=13.435028842544403:scovhsp_sum=150.2:send_avg=170.0:send_max=189.0:send_min=151.0:send_std=26.870057685088806:send_sum=340.0:sstart_avg=18.5:sstart_max=28.0:sstart_min=9.0:sstart_std=13.435028842544403:sstart_sum=37.0])0:5e-09[&&NHX:Sample_counter=rhiztom1--3||rhiztom3--1:Type_counter=capture--4:besthit_avg=67.3:besthit_max=71.0:besthit_min=65.2:besthit_std=3.214031735997638:besthit_sum=201.89999999999998:bitscore_avg=187.66666666666666:bitscore_max=205.0:bitscore_min=159.0:bitscore_std=25.006665778014735:bitscore_sum=563.0:capture_class_counter=c__Gammaproteobacteria--4:capture_domain_counter=d__Bacteria--4:capture_family_counter=f__Chromobacteriaceae--1||f__Rhodocyclaceae--3:capture_genus_counter=g__Accumulibacter--3||g__Vogesella--1:capture_order_counter=o__Burkholderiales--4:capture_phylum_counter=p__Proteobacteria--4:capture_species_counter=s__Accumulibacter sp017302435--3||s__Vogesella alkaliphila--1:evalue_avg=1.2000000000000048e-50:evalue_max=3.6e-50:evalue_min=5.5e-67:evalue_std=2.0784609690826483e-50:evalue_sum=3.600000000000014e-50:gapopen_avg=0.3333333333333333:gapopen_max=1.0:gapopen_min=0.0:gapopen_std=0.5773502691896258:gapopen_sum=1.0:gtdb_class_counter=:gtdb_domain_counter=:gtdb_family_counter=:gtdb_genus_counter=:gtdb_order_counter=:gtdb_phylum_counter=:gtdb_species_counter=:heptad_counter=MCP-40H--4:lbd_counter=:length_avg=162.0:length_max=181.0:length_min=124.0:length_std=32.90896534380867:length_sum=486.0:mismatch_avg=53.333333333333336:mismatch_max=62.0:mismatch_min=36.0:mismatch_std=15.01110699893027:mismatch_sum=160.0:name=N504785:qcovhsp_avg=99.2:qcovhsp_max=100.0:qcovhsp_min=97.6:qcovhsp_std=1.385640646055105:qcovhsp_sum=297.6:qend_avg=162.0:qend_max=181.0:qend_min=125.0:qend_std=32.046840717924134:qend_sum=486.0:qstart_avg=1.3333333333333333:qstart_max=2.0:qstart_min=1.0:qstart_std=0.5773502691896257:qstart_sum=4.0:ref_name_counter=GB_GCA_017998615.1_protein.faa_JAGOCW010000138.1_5@PF00015_full_PFAM.319.533--2||RS_GCF_900090205.1_protein.faa_NZ_LT607802.1_3469@PF00015_full_PFAM.341.530--1:scovhsp_avg=78.26666666666667:scovhsp_max=84.6:scovhsp_min=65.6:scovhsp_std=10.96965511460289:scovhsp_sum=234.79999999999998:send_avg=176.33333333333334:send_max=189.0:send_min=151.0:send_std=21.93931022920578:send_sum=529.0:sstart_avg=15.333333333333334:sstart_max=28.0:sstart_min=9.0:sstart_std=10.969655114602888:sstart_sum=46.0],(54ad0eda-e866-4a77-8093-eb4677763dd1_4@MCPsignal.224.365:5e-09[&&NHX:Sample=rhiztom1:Type=capture:besthit=75.7:bitscore=185.0:capture_class=c__Gammaproteobacteria:capture_domain=d__Bacteria:capture_family=f__Rhodocyclaceae:capture_genus=g__Accumulibacter:capture_order=o__Burkholderiales:capture_phylum=p__Proteobacteria:capture_species=s__Accumulibacter sp017302435:evalue=2.95e-60:gapopen=0.0:heptad=MCP-40H:length=140.0:mismatch=34.0:qcovhsp=99.3:qend=141.0:qstart=2.0:ref_name=RS_GCF_900090205.1_protein.faa_NZ_LT607802.1_3469@PF00015_full_PFAM.341.530:scovhsp=74.1:send=167.0:sstart=28.0],(0901dd5a-f002-447c-b4ba-35151e8fc751_5@MCPsignal.199.374:0.00443247[&&NHX:Sample=rhiztom1:Type=capture:besthit=70.7:bitscore=202.0:capture_class=c__Gammaproteobacteria:capture_domain=d__Bacteria:capture_family=f__Rhodocyclaceae:capture_genus=g__Accumulibacter:capture_order=o__Burkholderiales:capture_phylum=p__Proteobacteria:capture_species=s__Accumulibacter sp017302435:evalue=2.27e-66:gapopen=0.0:heptad=MCP-40H:length=167.0:mismatch=49.0:qcovhsp=95.4:qend=175.0:qstart=9.0:ref_name=RS_GCF_900090205.1_protein.faa_NZ_LT607802.1_3469@PF00015_full_PFAM.341.530:scovhsp=88.4:send=167.0:sstart=1.0],((f007d8cb-eea7-5917-ad93-09e78a03258a_2@MCPsignal.39.210:5e-09[&&NHX:Sample=rhiztom1:Type=capture:besthit=70.5:bitscore=201.0:capture_class=c__Gammaproteobacteria:capture_domain=d__Bacteria:capture_family=f__Rhodocyclaceae:capture_genus=g__Accumulibacter:capture_order=o__Burkholderiales:capture_phylum=p__Proteobacteria:capture_species=s__Accumulibacter sp017302435:evalue=3.92e-66:gapopen=0.0:heptad=MCP-40H:length=166.0:mismatch=49.0:qcovhsp=97.1:qend=171.0:qstart=6.0:ref_name=RS_GCF_900090205.1_protein.faa_NZ_LT607802.1_3469@PF00015_full_PFAM.341.530:scovhsp=87.8:send=166.0:sstart=1.0],(13519865-744f-4ef4-8c8f-d2bddaf03c65_3@MCPsignal.184.258:5e-09[&&NHX:Sample=rhiztom1:Type=capture:capture_class=c__Clostridia:capture_domain=d__Bacteria:capture_family=f__Oscillospiraceae:capture_genus=g__Pelethomonas:capture_order=o__Oscillospirales:capture_phylum=p__Firmicutes_A:capture_species=s__Pelethomonas sp014237695:heptad=MCP-40H],81719aab-fd93-4812-8a88-d48043e0156c_2@MCPsignal.640.750:5e-09[&&NHX:Sample=rhiztom1:Type=capture:besthit=72.7:bitscore=144.0:capture_class=c__Gammaproteobacteria:capture_domain=d__Bacteria:capture_family=f__Rhodocyclaceae:capture_genus=g__Accumulibacter:capture_order=o__Burkholderiales:capture_phylum=p__Proteobacteria:capture_species=s__Accumulibacter sp017302435:evalue=3.4e-44:gapopen=0.0:heptad=MCP-40H:length=110.0:mismatch=30.0:qcovhsp=100.0:qend=110.0:qstart=1.0:ref_name=RS_GCF_000971335.1_protein.faa_NZ_JZJL01000007.1_10@PF00015_full_PFAM.324.529:scovhsp=53.7:send=120.0:sstart=11.0])1:5e-09[&&NHX:Sample_counter=rhiztom1--2:Type_counter=capture--2:besthit_avg=72.7:besthit_max=72.7:besthit_min=72.7:besthit_std=0:besthit_sum=72.7:bitscore_avg=144.0:bitscore_max=144.0:bitscore_min=144.0:bitscore_std=0:bitscore_sum=144.0:capture_class_counter=c__Clostridia--1||c__Gammaproteobacteria--1:capture_domain_counter=d__Bacteria--2:capture_family_counter=f__Oscillospiraceae--1||f__Rhodocyclaceae--1:capture_genus_counter=g__Accumulibacter--1||g__Pelethomonas--1:capture_order_counter=o__Burkholderiales--1||o__Oscillospirales--1:capture_phylum_counter=p__Firmicutes_A--1||p__Proteobacteria--1:capture_species_counter=s__Accumulibacter sp017302435--1||s__Pelethomonas sp014237695--1:evalue_avg=3.4e-44:evalue_max=3.4e-44:evalue_min=3.4e-44:evalue_std=0:evalue_sum=3.4e-44:gapopen_avg=0.0:gapopen_max=0.0:gapopen_min=0.0:gapopen_std=0:gapopen_sum=0.0:gtdb_class_counter=:gtdb_domain_counter=:gtdb_family_counter=:gtdb_genus_counter=:gtdb_order_counter=:gtdb_phylum_counter=:gtdb_species_counter=:heptad_counter=MCP-40H--2:lbd_counter=:length_avg=110.0:length_max=110.0:length_min=110.0:length_std=0:length_sum=110.0:mismatch_avg=30.0:mismatch_max=30.0:mismatch_min=30.0:mismatch_std=0:mismatch_sum=30.0:name=N504791:qcovhsp_avg=100.0:qcovhsp_max=100.0:qcovhsp_min=100.0:qcovhsp_std=0:qcovhsp_sum=100.0:qend_avg=110.0:qend_max=110.0:qend_min=110.0:qend_std=0:qend_sum=110.0:qstart_avg=1.0:qstart_max=1.0:qstart_min=1.0:qstart_std=0:qstart_sum=1.0:ref_name_counter=RS_GCF_000971335.1_protein.faa_NZ_JZJL01000007.1_10@PF00015_full_PFAM.324.529--1:scovhsp_avg=53.7:scovhsp_max=53.7:scovhsp_min=53.7:scovhsp_std=0:scovhsp_sum=53.7:send_avg=120.0:send_max=120.0:send_min=120.0:send_std=0:send_sum=120.0:sstart_avg=11.0:sstart_max=11.0:sstart_min=11.0:sstart_std=0:sstart_sum=11.0])0:5e-09[&&NHX:Sample_counter=rhiztom1--3:Type_counter=capture--3:besthit_avg=71.6:besthit_max=72.7:besthit_min=70.5:besthit_std=1.5556349186104066:besthit_sum=143.2:bitscore_avg=172.5:bitscore_max=201.0:bitscore_min=144.0:bitscore_std=40.30508652763321:bitscore_sum=345.0:capture_class_counter=c__Clostridia--1||c__Gammaproteobacteria--2:capture_domain_counter=d__Bacteria--3:capture_family_counter=f__Oscillospiraceae--1||f__Rhodocyclaceae--2:capture_genus_counter=g__Accumulibacter--2||g__Pelethomonas--1:capture_order_counter=o__Burkholderiales--2||o__Oscillospirales--1:capture_phylum_counter=p__Firmicutes_A--1||p__Proteobacteria--2:capture_species_counter=s__Accumulibacter sp017302435--2||s__Pelethomonas sp014237695--1:evalue_avg=1.7e-44:evalue_max=3.4e-44:evalue_min=3.92e-66:evalue_std=2.4041630560342616e-44:evalue_sum=3.4e-44:gapopen_avg=0.0:gapopen_max=0.0:gapopen_min=0.0:gapopen_std=0.0:gapopen_sum=0.0:gtdb_class_counter=:gtdb_domain_counter=:gtdb_family_counter=:gtdb_genus_counter=:gtdb_order_counter=:gtdb_phylum_counter=:gtdb_species_counter=:heptad_counter=MCP-40H--3:lbd_counter=:length_avg=138.0:length_max=166.0:length_min=110.0:length_std=39.59797974644666:length_sum=276.0:mismatch_avg=39.5:mismatch_max=49.0:mismatch_min=30.0:mismatch_std=13.435028842544403:mismatch_sum=79.0:name=N504792:qcovhsp_avg=98.55:qcovhsp_max=100.0:qcovhsp_min=97.1:qcovhsp_std=2.0506096654409918:qcovhsp_sum=197.1:qend_avg=140.5:qend_max=171.0:qend_min=110.0:qend_std=43.1335136523794:qend_sum=281.0:qstart_avg=3.5:qstart_max=6.0:qstart_min=1.0:qstart_std=3.5355339059327378:qstart_sum=7.0:ref_name_counter=RS_GCF_000971335.1_protein.faa_NZ_JZJL01000007.1_10@PF00015_full_PFAM.324.529--1||RS_GCF_900090205.1_protein.faa_NZ_LT607802.1_3469@PF00015_full_PFAM.341.530--1:scovhsp_avg=70.75:scovhsp_max=87.8:scovhsp_min=53.7:scovhsp_std=24.11234123846127:scovhsp_sum=141.5:send_avg=143.0:send_max=166.0:send_min=120.0:send_std=32.526911934581186:send_sum=286.0:sstart_avg=6.0:sstart_max=11.0:sstart_min=1.0:sstart_std=7.0710678118654755:sstart_sum=12.0],7b8efb60-f52d-4bf3-a022-acecad16e4b6_6@MCPsignal.22.75:0.0374956[&&NHX:Sample=rhiztom3:Type=capture:capture_class=c__Gammaproteobacteria:capture_domain=d__Bacteria:capture_family=f__Burkholderiaceae:capture_genus=g__Rubrivivax:capture_order=o__Burkholderiales:capture_phylum=p__Proteobacteria:capture_species=s__Rubrivivax gelatinosus_B:heptad=MCP-40H])0:5e-09[&&NHX:Sample_counter=rhiztom1--3||rhiztom3--1:Type_counter=capture--4:besthit_avg=71.6:besthit_max=72.7:besthit_min=70.5:besthit_std=1.5556349186104066:besthit_sum=143.2:bitscore_avg=172.5:bitscore_max=201.0:bitscore_min=144.0:bitscore_std=40.30508652763321:bitscore_sum=345.0:capture_class_counter=c__Clostridia--1||c__Gammaproteobacteria--3:capture_domain_counter=d__Bacteria--4:capture_family_counter=f__Burkholderiaceae--1||f__Oscillospiraceae--1||f__Rhodocyclaceae--2:capture_genus_counter=g__Accumulibacter--2||g__Pelethomonas--1||g__Rubrivivax--1:capture_order_counter=o__Burkholderiales--3||o__Oscillospirales--1:capture_phylum_counter=p__Firmicutes_A--1||p__Proteobacteria--3:capture_species_counter=s__Accumulibacter sp017302435--2||s__Pelethomonas sp014237695--1||s__Rubrivivax gelatinosus_B--1:evalue_avg=1.7e-44:evalue_max=3.4e-44:evalue_min=3.92e-66:evalue_std=2.4041630560342616e-44:evalue_sum=3.4e-44:gapopen_avg=0.0:gapopen_max=0.0:gapopen_min=0.0:gapopen_std=0.0:gapopen_sum=0.0:gtdb_class_counter=:gtdb_domain_counter=:gtdb_family_counter=:gtdb_genus_counter=:gtdb_order_counter=:gtdb_phylum_counter=:gtdb_species_counter=:heptad_counter=MCP-40H--4:lbd_counter=:length_avg=138.0:length_max=166.0:length_min=110.0:length_std=39.59797974644666:length_sum=276.0:mismatch_avg=39.5:mismatch_max=49.0:mismatch_min=30.0:mismatch_std=13.435028842544403:mismatch_sum=79.0:name=N504794:qcovhsp_avg=98.55:qcovhsp_max=100.0:qcovhsp_min=97.1:qcovhsp_std=2.0506096654409918:qcovhsp_sum=197.1:qend_avg=140.5:qend_max=171.0:qend_min=110.0:qend_std=43.1335136523794:qend_sum=281.0:qstart_avg=3.5:qstart_max=6.0:qstart_min=1.0:qstart_std=3.5355339059327378:qstart_sum=7.0:ref_name_counter=RS_GCF_000971335.1_protein.faa_NZ_JZJL01000007.1_10@PF00015_full_PFAM.324.529--1||RS_GCF_900090205.1_protein.faa_NZ_LT607802.1_3469@PF00015_full_PFAM.341.530--1:scovhsp_avg=70.75:scovhsp_max=87.8:scovhsp_min=53.7:scovhsp_std=24.11234123846127:scovhsp_sum=141.5:send_avg=143.0:send_max=166.0:send_min=120.0:send_std=32.526911934581186:send_sum=286.0:sstart_avg=6.0:sstart_max=11.0:sstart_min=1.0:sstart_std=7.0710678118654755:sstart_sum=12.0])0:1.272e-06[&&NHX:Sample_counter=rhiztom1--4||rhiztom3--1:Type_counter=capture--5:besthit_avg=71.3:besthit_max=72.7:besthit_min=70.5:besthit_std=1.216552506059645:besthit_sum=213.89999999999998:bitscore_avg=182.33333333333334:bitscore_max=202.0:bitscore_min=144.0:bitscore_std=33.20140559273558:bitscore_sum=547.0:capture_class_counter=c__Clostridia--1||c__Gammaproteobacteria--4:capture_domain_counter=d__Bacteria--5:capture_family_counter=f__Burkholderiaceae--1||f__Oscillospiraceae--1||f__Rhodocyclaceae--3:capture_genus_counter=g__Accumulibacter--3||g__Pelethomonas--1||g__Rubrivivax--1:capture_order_counter=o__Burkholderiales--4||o__Oscillospirales--1:capture_phylum_counter=p__Firmicutes_A--1||p__Proteobacteria--4:capture_species_counter=s__Accumulibacter sp017302435--3||s__Pelethomonas sp014237695--1||s__Rubrivivax gelatinosus_B--1:evalue_avg=1.1333333333333335e-44:evalue_max=3.4e-44:evalue_min=2.27e-66:evalue_std=1.9629909152447274e-44:evalue_sum=3.4e-44:gapopen_avg=0.0:gapopen_max=0.0:gapopen_min=0.0:gapopen_std=0.0:gapopen_sum=0.0:gtdb_class_counter=:gtdb_domain_counter=:gtdb_family_counter=:gtdb_genus_counter=:gtdb_order_counter=:gtdb_phylum_counter=:gtdb_species_counter=:heptad_counter=MCP-40H--5:lbd_counter=:length_avg=147.66666666666666:length_max=167.0:length_min=110.0:length_std=32.624121954978854:length_sum=443.0:mismatch_avg=42.666666666666664:mismatch_max=49.0:mismatch_min=30.0:mismatch_std=10.969655114602888:mismatch_sum=128.0:name=N504795:qcovhsp_avg=97.5:qcovhsp_max=100.0:qcovhsp_min=95.4:qcovhsp_std=2.3259406699225993:qcovhsp_sum=292.5:qend_avg=152.0:qend_max=175.0:qend_min=110.0:qend_std=36.42801120017397:qend_sum=456.0:qstart_avg=5.333333333333333:qstart_max=9.0:qstart_min=1.0:qstart_std=4.041451884327381:qstart_sum=16.0:ref_name_counter=RS_GCF_000971335.1_protein.faa_NZ_JZJL01000007.1_10@PF00015_full_PFAM.324.529--1||RS_GCF_900090205.1_protein.faa_NZ_LT607802.1_3469@PF00015_full_PFAM.341.530--2:scovhsp_avg=76.63333333333334:scovhsp_max=88.4:scovhsp_min=53.7:scovhsp_std=19.863114895034297:scovhsp_sum=229.9:send_avg=151.0:send_max=167.0:send_min=120.0:send_std=26.851443164195103:send_sum=453.0:sstart_avg=4.333333333333333:sstart_max=11.0:sstart_min=1.0:sstart_std=5.773502691896258:sstart_sum=13.0])0.291:2.5e-08[&&NHX:Sample_counter=rhiztom1--5||rhiztom3--1:Type_counter=capture--6:besthit_avg=72.39999999999999:besthit_max=75.7:besthit_min=70.5:besthit_std=2.4138489320308905:besthit_sum=289.59999999999997:bitscore_avg=183.0:bitscore_max=202.0:bitscore_min=144.0:bitscore_std=27.141603981096377:bitscore_sum=732.0:capture_class_counter=c__Clostridia--1||c__Gammaproteobacteria--5:capture_domain_counter=d__Bacteria--6:capture_family_counter=f__Burkholderiaceae--1||f__Oscillospiraceae--1||f__Rhodocyclaceae--4:capture_genus_counter=g__Accumulibacter--4||g__Pelethomonas--1||g__Rubrivivax--1:capture_order_counter=o__Burkholderiales--5||o__Oscillospirales--1:capture_phylum_counter=p__Firmicutes_A--1||p__Proteobacteria--5:capture_species_counter=s__Accumulibacter sp017302435--4||s__Pelethomonas sp014237695--1||s__Rubrivivax gelatinosus_B--1:evalue_avg=8.500000000000002e-45:evalue_max=3.4e-44:evalue_min=2.27e-66:evalue_std=1.7000000000000003e-44:evalue_sum=3.4000000000000007e-44:gapopen_avg=0.0:gapopen_max=0.0:gapopen_min=0.0:gapopen_std=0.0:gapopen_sum=0.0:gtdb_class_counter=:gtdb_domain_counter=:gtdb_family_counter=:gtdb_genus_counter=:gtdb_order_counter=:gtdb_phylum_counter=:gtdb_species_counter=:heptad_counter=MCP-40H--6:lbd_counter=:length_avg=145.75:length_max=167.0:length_min=110.0:length_std=26.911893281595777:length_sum=583.0:mismatch_avg=40.5:mismatch_max=49.0:mismatch_min=30.0:mismatch_std=9.9498743710662:mismatch_sum=162.0:name=N504796:qcovhsp_avg=97.94999999999999:qcovhsp_max=100.0:qcovhsp_min=95.4:qcovhsp_std=2.10158670215308:qcovhsp_sum=391.79999999999995:qend_avg=149.25:qend_max=175.0:qend_min=110.0:qend_std=30.24758943563382:qend_sum=597.0:qstart_avg=4.5:qstart_max=9.0:qstart_min=1.0:qstart_std=3.696845502136472:qstart_sum=18.0:ref_name_counter=RS_GCF_000971335.1_protein.faa_NZ_JZJL01000007.1_10@PF00015_full_PFAM.324.529--1||RS_GCF_900090205.1_protein.faa_NZ_LT607802.1_3469@PF00015_full_PFAM.341.530--3:scovhsp_avg=76.0:scovhsp_max=88.4:scovhsp_min=53.7:scovhsp_std=16.267554620573225:scovhsp_sum=304.0:send_avg=155.0:send_max=167.0:send_min=120.0:send_std=23.338094752285727:send_sum=620.0:sstart_avg=10.25:sstart_max=28.0:sstart_min=1.0:sstart_std=12.737739202856996:sstart_sum=41.0])0.68:0.00419076[&&NHX:Sample_counter=rhiztom1--8||rhiztom3--2:Type_counter=capture--10:besthit_avg=70.21428571428571:besthit_max=75.7:besthit_min=65.2:besthit_std=3.713232451395312:besthit_sum=491.49999999999994:bitscore_avg=185.0:bitscore_max=205.0:bitscore_min=144.0:bitscore_std=24.145392935299274:bitscore_sum=1295.0:capture_class_counter=c__Clostridia--1||c__Gammaproteobacteria--9:capture_domain_counter=d__Bacteria--10:capture_family_counter=f__Burkholderiaceae--1||f__Chromobacteriaceae--1||f__Oscillospiraceae--1||f__Rhodocyclaceae--7:capture_genus_counter=g__Accumulibacter--7||g__Pelethomonas--1||g__Rubrivivax--1||g__Vogesella--1:capture_order_counter=o__Burkholderiales--9||o__Oscillospirales--1:capture_phylum_counter=p__Firmicutes_A--1||p__Proteobacteria--9:capture_species_counter=s__Accumulibacter sp017302435--7||s__Pelethomonas sp014237695--1||s__Rubrivivax gelatinosus_B--1||s__Vogesella alkaliphila--1:evalue_avg=4.8571480000000006e-45:evalue_max=3.4e-44:evalue_min=5.5e-67:evalue_std=1.2850789814533894e-44:evalue_sum=3.4000036000000006e-44:gapopen_avg=0.14285714285714285:gapopen_max=1.0:gapopen_min=0.0:gapopen_std=0.37796447300922725:gapopen_sum=1.0:gtdb_class_counter=:gtdb_domain_counter=:gtdb_family_counter=:gtdb_genus_counter=:gtdb_order_counter=:gtdb_phylum_counter=:gtdb_species_counter=:heptad_counter=MCP-40H--10:lbd_counter=:length_avg=152.71428571428572:length_max=181.0:length_min=110.0:length_std=28.259006149746824:length_sum=1069.0:mismatch_avg=46.0:mismatch_max=62.0:mismatch_min=30.0:mismatch_std=13.102162671355696:mismatch_sum=322.0:name=N504797:qcovhsp_avg=98.48571428571428:qcovhsp_max=100.0:qcovhsp_min=95.4:qcovhsp_std=1.8151479016217664:qcovhsp_sum=689.4:qend_avg=154.71428571428572:qend_max=181.0:qend_min=110.0:qend_std=29.090171798016165:qend_sum=1083.0:qstart_avg=3.142857142857143:qstart_max=9.0:qstart_min=1.0:qstart_std=3.1320159337914952:qstart_sum=22.0:ref_name_counter=GB_GCA_017998615.1_protein.faa_JAGOCW010000138.1_5@PF00015_full_PFAM.319.533--2||RS_GCF_000971335.1_protein.faa_NZ_JZJL01000007.1_10@PF00015_full_PFAM.324.529--1||RS_GCF_900090205.1_protein.faa_NZ_LT607802.1_3469@PF00015_full_PFAM.341.530--4:scovhsp_avg=76.97142857142856:scovhsp_max=88.4:scovhsp_min=53.7:scovhsp_std=13.186952426004815:scovhsp_sum=538.8:send_avg=164.14285714285714:send_max=189.0:send_min=120.0:send_std=23.723606888698942:send_sum=1149.0:sstart_avg=12.428571428571429:sstart_max=28.0:sstart_min=1.0:sstart_std=11.341033798514474:sstart_sum=87.0],06670a65-97db-494e-b6c8-549226fe2b61_5@MCPsignal.430.535:0.177578[&&NHX:Sample=rhiztom1:Type=capture:capture_class=c__Gammaproteobacteria:capture_domain=d__Bacteria:capture_family=f__Chitinibacteraceae:capture_genus=g__Jeongeupia:capture_order=o__Burkholderiales:capture_phylum=p__Proteobacteria:capture_species=s__Jeongeupia sp001808185:heptad=MCP-40H])0.308:0.00250057[&&NHX:Sample_counter=rhiztom1--9||rhiztom3--2:Type_counter=capture--11:besthit_avg=70.21428571428571:besthit_max=75.7:besthit_min=65.2:besthit_std=3.713232451395312:besthit_sum=491.49999999999994:bitscore_avg=185.0:bitscore_max=205.0:bitscore_min=144.0:bitscore_std=24.145392935299274:bitscore_sum=1295.0:capture_class_counter=c__Clostridia--1||c__Gammaproteobacteria--10:capture_domain_counter=d__Bacteria--11:capture_family_counter=f__Burkholderiaceae--1||f__Chitinibacteraceae--1||f__Chromobacteriaceae--1||f__Oscillospiraceae--1||f__Rhodocyclaceae--7:capture_genus_counter=g__Accumulibacter--7||g__Jeongeupia--1||g__Pelethomonas--1||g__Rubrivivax--1||g__Vogesella--1:capture_order_counter=o__Burkholderiales--10||o__Oscillospirales--1:capture_phylum_counter=p__Firmicutes_A--1||p__Proteobacteria--10:capture_species_counter=s__Accumulibacter sp017302435--7||s__Jeongeupia sp001808185--1||s__Pelethomonas sp014237695--1||s__Rubrivivax gelatinosus_B--1||s__Vogesella alkaliphila--1:evalue_avg=4.8571480000000006e-45:evalue_max=3.4e-44:evalue_min=5.5e-67:evalue_std=1.2850789814533894e-44:evalue_sum=3.4000036000000006e-44:gapopen_avg=0.14285714285714285:gapopen_max=1.0:gapopen_min=0.0:gapopen_std=0.37796447300922725:gapopen_sum=1.0:gtdb_class_counter=:gtdb_domain_counter=:gtdb_family_counter=:gtdb_genus_counter=:gtdb_order_counter=:gtdb_phylum_counter=:gtdb_species_counter=:heptad_counter=MCP-40H--11:lbd_counter=:length_avg=152.71428571428572:length_max=181.0:length_min=110.0:length_std=28.259006149746824:length_sum=1069.0:mismatch_avg=46.0:mismatch_max=62.0:mismatch_min=30.0:mismatch_std=13.102162671355696:mismatch_sum=322.0:name=N504799:qcovhsp_avg=98.48571428571428:qcovhsp_max=100.0:qcovhsp_min=95.4:qcovhsp_std=1.8151479016217664:qcovhsp_sum=689.4:qend_avg=154.71428571428572:qend_max=181.0:qend_min=110.0:qend_std=29.090171798016165:qend_sum=1083.0:qstart_avg=3.142857142857143:qstart_max=9.0:qstart_min=1.0:qstart_std=3.1320159337914952:qstart_sum=22.0:ref_name_counter=GB_GCA_017998615.1_protein.faa_JAGOCW010000138.1_5@PF00015_full_PFAM.319.533--2||RS_GCF_000971335.1_protein.faa_NZ_JZJL01000007.1_10@PF00015_full_PFAM.324.529--1||RS_GCF_900090205.1_protein.faa_NZ_LT607802.1_3469@PF00015_full_PFAM.341.530--4:scovhsp_avg=76.97142857142856:scovhsp_max=88.4:scovhsp_min=53.7:scovhsp_std=13.186952426004815:scovhsp_sum=538.8:send_avg=164.14285714285714:send_max=189.0:send_min=120.0:send_std=23.723606888698942:send_sum=1149.0:sstart_avg=12.428571428571429:sstart_max=28.0:sstart_min=1.0:sstart_std=11.341033798514474:sstart_sum=87.0])0.879:0.118906[&&NHX:Sample_counter=rhiztom1--13||rhiztom3--3:Type_counter=GTDB--26||capture--16:besthit_avg=70.4888888888889:besthit_max=75.7:besthit_min=65.2:besthit_std=3.4667868568908458:besthit_sum=634.4000000000001:bitscore_avg=185.88888888888889:bitscore_max=219.0:bitscore_min=144.0:bitscore_std=25.79459461032701:bitscore_sum=1673.0:capture_class_counter=c__Clostridia--1||c__Gammaproteobacteria--15:capture_domain_counter=d__Bacteria--16:capture_family_counter=f__Burkholderiaceae--1||f__Chitinibacteraceae--1||f__Chromobacteriaceae--5||f__Oscillospiraceae--1||f__Pseudomonadaceae--1||f__Rhodocyclaceae--7:capture_genus_counter=g__Accumulibacter--7||g__Aquitalea--2||g__Jeongeupia--1||g__Pelethomonas--1||g__Pseudomonas_D--1||g__Rubrivivax--1||g__Vogesella--3:capture_order_counter=o__Burkholderiales--14||o__Oscillospirales--1||o__Pseudomonadales--1:capture_phylum_counter=p__Firmicutes_A--1||p__Proteobacteria--15:capture_species_counter=s__Accumulibacter sp017302435--7||s__Aquitalea sp003693445--2||s__Jeongeupia sp001808185--1||s__Pelethomonas sp014237695--1||s__Pseudomonas_D jilinensis--1||s__Rubrivivax gelatinosus_B--1||s__Vogesella alkaliphila--3:evalue_avg=3.7777872888888894e-45:evalue_max=3.4e-44:evalue_min=1.89e-72:evalue_std=1.133332976668233e-44:evalue_sum=3.4000085600000004e-44:gapopen_avg=0.1111111111111111:gapopen_max=1.0:gapopen_min=0.0:gapopen_std=0.3333333333333333:gapopen_sum=1.0:gtdb_class_counter=c__Gammaproteobacteria--26:gtdb_domain_counter=d__Bacteria--26:gtdb_family_counter=f__Chromobacteriaceae--26:gtdb_genus_counter=g__Aquitalea--6||g__Chromobacterium--15||g__Vogesella--5:gtdb_order_counter=o__Burkholderiales--26:gtdb_phylum_counter=p__Proteobacteria--26:gtdb_species_counter=s__Aquitalea magnusonii--1||s__Aquitalea magnusonii_C--1||s__Aquitalea pelogenes--1||s__Aquitalea sp003693445--1||s__Aquitalea sp013391415--1||s__Aquitalea sp019232735--1||s__Chromobacterium alkanivorans--1||s__Chromobacterium amazonense--1||s__Chromobacterium haemolyticum--1||s__Chromobacterium haemolyticum_A--1||s__Chromobacterium paludis--1||s__Chromobacterium sp001043555--1||s__Chromobacterium sp002213445--1||s__Chromobacterium sp002924365--1||s__Chromobacterium sp003052555--1||s__Chromobacterium sp016428945--1||s__Chromobacterium sphagni--1||s__Chromobacterium subtsugae--1||s__Chromobacterium vaccinii--1||s__Chromobacterium vaccinii_A--1||s__Chromobacterium violaceum--1||s__Vogesella oryzae--1||s__Vogesella sp000335715--1||s__Vogesella sp017998615--1||s__Vogesella sp900090205--1||s__Vogesella urethralis--1:heptad_counter=MCP-40H--42:lbd_counter=:lca_tree=f__Chromobacteriaceae:length_avg=152.44444444444446:length_max=181.0:length_min=110.0:length_std=28.579324305829516:length_sum=1372.0:mismatch_avg=45.55555555555556:mismatch_max=62.0:mismatch_min=30.0:mismatch_std=12.86575989896352:mismatch_sum=410.0:name=N504800:qcovhsp_avg=98.73333333333333:qcovhsp_max=100.0:qcovhsp_min=95.4:qcovhsp_std=1.6590660023037056:qcovhsp_sum=888.6:qend_avg=154.0:qend_max=181.0:qend_min=110.0:qend_std=29.227555491350966:qend_sum=1386.0:qstart_avg=2.6666666666666665:qstart_max=9.0:qstart_min=1.0:qstart_std=2.8722813232690143:qstart_sum=24.0:ref_name_counter=GB_GCA_017998615.1_protein.faa_JAGOCW010000138.1_5@PF00015_full_PFAM.319.533--3||RS_GCF_000971335.1_protein.faa_NZ_JZJL01000007.1_10@PF00015_full_PFAM.324.529--2||RS_GCF_900090205.1_protein.faa_NZ_LT607802.1_3469@PF00015_full_PFAM.341.530--4:scovhsp_avg=75.87777777777778:scovhsp_max=88.4:scovhsp_min=53.7:scovhsp_std=13.210107662106482:scovhsp_sum=682.9:send_avg=162.77777777777777:send_max=189.0:send_min=120.0:send_std=25.878455217505632:send_sum=1465.0:sstart_avg=11.333333333333334:sstart_max=28.0:sstart_min=1.0:sstart_std=10.087120500916008:sstart_sum=102.0],d91a3702-8957-42d3-ab0b-aacdbb3eeea3_1@MCPsignal.277.311:5e-09[&&NHX:Sample=rhiztom3:Type=capture:capture_class=c__Clostridia:capture_domain=d__Bacteria:capture_family=f__Lachnospiraceae:capture_genus=g__VSOB01:capture_order=o__Lachnospirales:capture_phylum=p__Firmicutes_A:capture_species=s__VSOB01 sp009774625:heptad=MCP-40H])0.914:0.267621[&&NHX:Sample_counter=rhiztom1--13||rhiztom3--4:Type_counter=GTDB--26||capture--17:besthit_avg=70.4888888888889:besthit_max=75.7:besthit_min=65.2:besthit_std=3.4667868568908458:besthit_sum=634.4000000000001:bitscore_avg=185.88888888888889:bitscore_max=219.0:bitscore_min=144.0:bitscore_std=25.79459461032701:bitscore_sum=1673.0:capture_class_counter=c__Clostridia--2||c__Gammaproteobacteria--15:capture_domain_counter=d__Bacteria--17:capture_family_counter=f__Burkholderiaceae--1||f__Chitinibacteraceae--1||f__Chromobacteriaceae--5||f__Lachnospiraceae--1||f__Oscillospiraceae--1||f__Pseudomonadaceae--1||f__Rhodocyclaceae--7:capture_genus_counter=g__Accumulibacter--7||g__Aquitalea--2||g__Jeongeupia--1||g__Pelethomonas--1||g__Pseudomonas_D--1||g__Rubrivivax--1||g__VSOB01--1||g__Vogesella--3:capture_order_counter=o__Burkholderiales--14||o__Lachnospirales--1||o__Oscillospirales--1||o__Pseudomonadales--1:capture_phylum_counter=p__Firmicutes_A--2||p__Proteobacteria--15:capture_species_counter=s__Accumulibacter sp017302435--7||s__Aquitalea sp003693445--2||s__Jeongeupia sp001808185--1||s__Pelethomonas sp014237695--1||s__Pseudomonas_D jilinensis--1||s__Rubrivivax gelatinosus_B--1||s__VSOB01 sp009774625--1||s__Vogesella alkaliphila--3:evalue_avg=3.7777872888888894e-45:evalue_max=3.4e-44:evalue_min=1.89e-72:evalue_std=1.133332976668233e-44:evalue_sum=3.4000085600000004e-44:gapopen_avg=0.1111111111111111:gapopen_max=1.0:gapopen_min=0.0:gapopen_std=0.3333333333333333:gapopen_sum=1.0:gtdb_class_counter=c__Gammaproteobacteria--26:gtdb_domain_counter=d__Bacteria--26:gtdb_family_counter=f__Chromobacteriaceae--26:gtdb_genus_counter=g__Aquitalea--6||g__Chromobacterium--15||g__Vogesella--5:gtdb_order_counter=o__Burkholderiales--26:gtdb_phylum_counter=p__Proteobacteria--26:gtdb_species_counter=s__Aquitalea magnusonii--1||s__Aquitalea magnusonii_C--1||s__Aquitalea pelogenes--1||s__Aquitalea sp003693445--1||s__Aquitalea sp013391415--1||s__Aquitalea sp019232735--1||s__Chromobacterium alkanivorans--1||s__Chromobacterium amazonense--1||s__Chromobacterium haemolyticum--1||s__Chromobacterium haemolyticum_A--1||s__Chromobacterium paludis--1||s__Chromobacterium sp001043555--1||s__Chromobacterium sp002213445--1||s__Chromobacterium sp002924365--1||s__Chromobacterium sp003052555--1||s__Chromobacterium sp016428945--1||s__Chromobacterium sphagni--1||s__Chromobacterium subtsugae--1||s__Chromobacterium vaccinii--1||s__Chromobacterium vaccinii_A--1||s__Chromobacterium violaceum--1||s__Vogesella oryzae--1||s__Vogesella sp000335715--1||s__Vogesella sp017998615--1||s__Vogesella sp900090205--1||s__Vogesella urethralis--1:heptad_counter=MCP-40H--43:lbd_counter=:lca_tree=f__Chromobacteriaceae:length_avg=152.44444444444446:length_max=181.0:length_min=110.0:length_std=28.579324305829516:length_sum=1372.0:mismatch_avg=45.55555555555556:mismatch_max=62.0:mismatch_min=30.0:mismatch_std=12.86575989896352:mismatch_sum=410.0:name=N504802:qcovhsp_avg=98.73333333333333:qcovhsp_max=100.0:qcovhsp_min=95.4:qcovhsp_std=1.6590660023037056:qcovhsp_sum=888.6:qend_avg=154.0:qend_max=181.0:qend_min=110.0:qend_std=29.227555491350966:qend_sum=1386.0:qstart_avg=2.6666666666666665:qstart_max=9.0:qstart_min=1.0:qstart_std=2.8722813232690143:qstart_sum=24.0:ref_name_counter=GB_GCA_017998615.1_protein.faa_JAGOCW010000138.1_5@PF00015_full_PFAM.319.533--3||RS_GCF_000971335.1_protein.faa_NZ_JZJL01000007.1_10@PF00015_full_PFAM.324.529--2||RS_GCF_900090205.1_protein.faa_NZ_LT607802.1_3469@PF00015_full_PFAM.341.530--4:scovhsp_avg=75.87777777777778:scovhsp_max=88.4:scovhsp_min=53.7:scovhsp_std=13.210107662106482:scovhsp_sum=682.9:send_avg=162.77777777777777:send_max=189.0:send_min=120.0:send_std=25.878455217505632:send_sum=1465.0:sstart_avg=11.333333333333334:sstart_max=28.0:sstart_min=1.0:sstart_std=10.087120500916008:sstart_sum=102.0])0.589:0.0903269[&&NHX:Sample_counter=rhiztom1--13||rhiztom3--4:Type_counter=GTDB--27||capture--17:besthit_avg=70.4888888888889:besthit_max=75.7:besthit_min=65.2:besthit_std=3.4667868568908458:besthit_sum=634.4000000000001:bitscore_avg=185.88888888888889:bitscore_max=219.0:bitscore_min=144.0:bitscore_std=25.79459461032701:bitscore_sum=1673.0:capture_class_counter=c__Clostridia--2||c__Gammaproteobacteria--15:capture_domain_counter=d__Bacteria--17:capture_family_counter=f__Burkholderiaceae--1||f__Chitinibacteraceae--1||f__Chromobacteriaceae--5||f__Lachnospiraceae--1||f__Oscillospiraceae--1||f__Pseudomonadaceae--1||f__Rhodocyclaceae--7:capture_genus_counter=g__Accumulibacter--7||g__Aquitalea--2||g__Jeongeupia--1||g__Pelethomonas--1||g__Pseudomonas_D--1||g__Rubrivivax--1||g__VSOB01--1||g__Vogesella--3:capture_order_counter=o__Burkholderiales--14||o__Lachnospirales--1||o__Oscillospirales--1||o__Pseudomonadales--1:capture_phylum_counter=p__Firmicutes_A--2||p__Proteobacteria--15:capture_species_counter=s__Accumulibacter sp017302435--7||s__Aquitalea sp003693445--2||s__Jeongeupia sp001808185--1||s__Pelethomonas sp014237695--1||s__Pseudomonas_D jilinensis--1||s__Rubrivivax gelatinosus_B--1||s__VSOB01 sp009774625--1||s__Vogesella alkaliphila--3:evalue_avg=3.7777872888888894e-45:evalue_max=3.4e-44:evalue_min=1.89e-72:evalue_std=1.133332976668233e-44:evalue_sum=3.4000085600000004e-44:gapopen_avg=0.1111111111111111:gapopen_max=1.0:gapopen_min=0.0:gapopen_std=0.3333333333333333:gapopen_sum=1.0:gtdb_class_counter=c__Gammaproteobacteria--27:gtdb_domain_counter=d__Bacteria--27:gtdb_family_counter=f__Chromobacteriaceae--26||f__Rhodocyclaceae--1:gtdb_genus_counter=g__Aquitalea--6||g__Chromobacterium--15||g__Propionivibrio--1||g__Vogesella--5:gtdb_order_counter=o__Burkholderiales--27:gtdb_phylum_counter=p__Proteobacteria--27:gtdb_species_counter=s__Aquitalea magnusonii--1||s__Aquitalea magnusonii_C--1||s__Aquitalea pelogenes--1||s__Aquitalea sp003693445--1||s__Aquitalea sp013391415--1||s__Aquitalea sp019232735--1||s__Chromobacterium alkanivorans--1||s__Chromobacterium amazonense--1||s__Chromobacterium haemolyticum--1||s__Chromobacterium haemolyticum_A--1||s__Chromobacterium paludis--1||s__Chromobacterium sp001043555--1||s__Chromobacterium sp002213445--1||s__Chromobacterium sp002924365--1||s__Chromobacterium sp003052555--1||s__Chromobacterium sp016428945--1||s__Chromobacterium sphagni--1||s__Chromobacterium subtsugae--1||s__Chromobacterium vaccinii--1||s__Chromobacterium vaccinii_A--1||s__Chromobacterium violaceum--1||s__Propionivibrio sp907163075--1||s__Vogesella oryzae--1||s__Vogesella sp000335715--1||s__Vogesella sp017998615--1||s__Vogesella sp900090205--1||s__Vogesella urethralis--1:heptad_counter=MCP-40H--44:lbd_counter=:lca_tree=f__Chromobacteriaceae:length_avg=152.44444444444446:length_max=181.0:length_min=110.0:length_std=28.579324305829516:length_sum=1372.0:mismatch_avg=45.55555555555556:mismatch_max=62.0:mismatch_min=30.0:mismatch_std=12.86575989896352:mismatch_sum=410.0:name=N504803:qcovhsp_avg=98.73333333333333:qcovhsp_max=100.0:qcovhsp_min=95.4:qcovhsp_std=1.6590660023037056:qcovhsp_sum=888.6:qend_avg=154.0:qend_max=181.0:qend_min=110.0:qend_std=29.227555491350966:qend_sum=1386.0:qstart_avg=2.6666666666666665:qstart_max=9.0:qstart_min=1.0:qstart_std=2.8722813232690143:qstart_sum=24.0:ref_name_counter=GB_GCA_017998615.1_protein.faa_JAGOCW010000138.1_5@PF00015_full_PFAM.319.533--3||RS_GCF_000971335.1_protein.faa_NZ_JZJL01000007.1_10@PF00015_full_PFAM.324.529--2||RS_GCF_900090205.1_protein.faa_NZ_LT607802.1_3469@PF00015_full_PFAM.341.530--4:scovhsp_avg=75.87777777777778:scovhsp_max=88.4:scovhsp_min=53.7:scovhsp_std=13.210107662106482:scovhsp_sum=682.9:send_avg=162.77777777777777:send_max=189.0:send_min=120.0:send_std=25.878455217505632:send_sum=1465.0:sstart_avg=11.333333333333334:sstart_max=28.0:sstart_min=1.0:sstart_std=10.087120500916008:sstart_sum=102.0],((((((RS_GCF_003336805.1_protein.faa_NZ_QFWJ01000009.1_102@PF00015_full_PFAM.565.747:0.122942[&&NHX:Type=GTDB:gtdb_class=c__Gammaproteobacteria:gtdb_domain=d__Bacteria:gtdb_family=f__Halomonadaceae:gtdb_genus=g__Marinospirillum:gtdb_order=o__Pseudomonadales:gtdb_phylum=p__Proteobacteria:gtdb_species=s__Marinospirillum perlucidum:heptad=MCP-44H:species=d__Bacteria_p__Proteobacteria_c__Gammaproteobacteria_o__Pseudomonadales_f__Halomonadaceae_g__Marinospirillum_s__Marinospirillum perlucidum],GB_GCA_014859565.1_protein.faa_JACUUA010000112.1_8@PF00015_full_PFAM.581.741:0.377806[&&NHX:Type=GTDB:gtdb_class=c__Gammaproteobacteria:gtdb_domain=d__Bacteria:gtdb_family=f__Halomonadaceae:gtdb_genus=g__Marinospirillum:gtdb_order=o__Pseudomonadales:gtdb_phylum=p__Proteobacteria:gtdb_species=s__Marinospirillum sp014859565:heptad=MCP-40H:species=d__Bacteria_p__Proteobacteria_c__Gammaproteobacteria_o__Pseudomonadales_f__Halomonadaceae_g__Marinospirillum_s__Marinospirillum sp014859565])0.994:0.43065[&&NHX:Sample_counter=:Type_counter=GTDB--2:capture_class_counter=:capture_domain_counter=:capture_family_counter=:capture_genus_counter=:capture_order_counter=:capture_phylum_counter=:capture_species_counter=:evoltype=D:gtdb_class_counter=c__Gammaproteobacteria--2:gtdb_domain_counter=d__Bacteria--2:gtdb_family_counter=f__Halomonadaceae--2:gtdb_genus_counter=g__Marinospirillum--2:gtdb_order_counter=o__Pseudomonadales--2:gtdb_phylum_counter=p__Proteobacteria--2:gtdb_species_counter=s__Marinospirillum perlucidum--1||s__Marinospirillum sp014859565--1:heptad_counter=MCP-40H--1||MCP-44H--1:lbd_counter=:lca=d__Bacteria:lca_tree=g__Marinospirillum:name=N504806:ref_name_counter=],(GB_GCA_004555545.1_protein.faa_SFHR01000037.1_33@PF00015_full_PFAM.13.263:0.662046[&&NHX:Type=GTDB:gtdb_class=c__Gammaproteobacteria:gtdb_domain=d__Bacteria:gtdb_family=f__Rhodocyclaceae:gtdb_genus=g__SFHR01:gtdb_order=o__Burkholderiales:gtdb_phylum=p__Proteobacteria:gtdb_species=s__SFHR01 sp004555545:heptad=MCP-40H:species=d__Bacteria_p__Proteobacteria_c__Gammaproteobacteria_o__Burkholderiales_f__Rhodocyclaceae_g__SFHR01_s__SFHR01 sp004555545],72475b6f-e4db-449c-b3f1-aaa2b0c5696c_2@MCPsignal.99.159:0.139544[&&NHX:Sample=rhiztom3:Type=capture:capture_class=c__Gammaproteobacteria:capture_domain=d__Bacteria:capture_family=f__Chromobacteriaceae:capture_genus=g__Chromobacterium:capture_order=o__Burkholderiales:capture_phylum=p__Proteobacteria:capture_species=s__Chromobacterium sp001043555:heptad=MCP-40H])0.424:0.289972[&&NHX:Sample_counter=rhiztom3--1:Type_counter=GTDB--1||capture--1:capture_class_counter=c__Gammaproteobacteria--1:capture_domain_counter=d__Bacteria--1:capture_family_counter=f__Chromobacteriaceae--1:capture_genus_counter=g__Chromobacterium--1:capture_order_counter=o__Burkholderiales--1:capture_phylum_counter=p__Proteobacteria--1:capture_species_counter=s__Chromobacterium sp001043555--1:gtdb_class_counter=c__Gammaproteobacteria--1:gtdb_domain_counter=d__Bacteria--1:gtdb_family_counter=f__Rhodocyclaceae--1:gtdb_genus_counter=g__SFHR01--1:gtdb_order_counter=o__Burkholderiales--1:gtdb_phylum_counter=p__Proteobacteria--1:gtdb_species_counter=s__SFHR01 sp004555545--1:heptad_counter=MCP-40H--2:lbd_counter=:lca_tree=s__SFHR01 sp004555545:name=N504809:ref_name_counter=])0.186:0.173738[&&NHX:Sample_counter=rhiztom3--1:Type_counter=GTDB--3||capture--1:capture_class_counter=c__Gammaproteobacteria--1:capture_domain_counter=d__Bacteria--1:capture_family_counter=f__Chromobacteriaceae--1:capture_genus_counter=g__Chromobacterium--1:capture_order_counter=o__Burkholderiales--1:capture_phylum_counter=p__Proteobacteria--1:capture_species_counter=s__Chromobacterium sp001043555--1:gtdb_class_counter=c__Gammaproteobacteria--3:gtdb_domain_counter=d__Bacteria--3:gtdb_family_counter=f__Halomonadaceae--2||f__Rhodocyclaceae--1:gtdb_genus_counter=g__Marinospirillum--2||g__SFHR01--1:gtdb_order_counter=o__Burkholderiales--1||o__Pseudomonadales--2:gtdb_phylum_counter=p__Proteobacteria--3:gtdb_species_counter=s__Marinospirillum perlucidum--1||s__Marinospirillum sp014859565--1||s__SFHR01 sp004555545--1:heptad_counter=MCP-40H--3||MCP-44H--1:lbd_counter=:lca_tree=c__Gammaproteobacteria:name=N504810:ref_name_counter=],GB_GCA_019105045.1_protein.faa_JAHRWT010000119.1_15@PF00015_full_PFAM.350.520:0.703605[&&NHX:Type=GTDB:gtdb_class=c__Gammaproteobacteria:gtdb_domain=d__Bacteria:gtdb_family=f__Rhodocyclaceae:gtdb_genus=g__Sterolibacterium:gtdb_order=o__Burkholderiales:gtdb_phylum=p__Proteobacteria:gtdb_species=s__Sterolibacterium sp019105045:heptad=MCP-40H:species=d__Bacteria_p__Proteobacteria_c__Gammaproteobacteria_o__Burkholderiales_f__Rhodocyclaceae_g__Sterolibacterium_s__Sterolibacterium sp019105045])0.817:0.118813[&&NHX:Sample_counter=rhiztom3--1:Type_counter=GTDB--4||capture--1:capture_class_counter=c__Gammaproteobacteria--1:capture_domain_counter=d__Bacteria--1:capture_family_counter=f__Chromobacteriaceae--1:capture_genus_counter=g__Chromobacterium--1:capture_order_counter=o__Burkholderiales--1:capture_phylum_counter=p__Proteobacteria--1:capture_species_counter=s__Chromobacterium sp001043555--1:gtdb_class_counter=c__Gammaproteobacteria--4:gtdb_domain_counter=d__Bacteria--4:gtdb_family_counter=f__Halomonadaceae--2||f__Rhodocyclaceae--2:gtdb_genus_counter=g__Marinospirillum--2||g__SFHR01--1||g__Sterolibacterium--1:gtdb_order_counter=o__Burkholderiales--2||o__Pseudomonadales--2:gtdb_phylum_counter=p__Proteobacteria--4:gtdb_species_counter=s__Marinospirillum perlucidum--1||s__Marinospirillum sp014859565--1||s__SFHR01 sp004555545--1||s__Sterolibacterium sp019105045--1:heptad_counter=MCP-40H--4||MCP-44H--1:lbd_counter=:lca_tree=c__Gammaproteobacteria:name=N504812:ref_name_counter=],(bb5c4fae-d4f6-4e28-b629-93550bb03dda_5@MCPsignal.158.217:0.0275725[&&NHX:Sample=rhiztom3:Type=capture:capture_class=c__Gammaproteobacteria:capture_domain=d__Bacteria:capture_family=f__Rhodocyclaceae:capture_genus=g__Zoogloea:capture_order=o__Burkholderiales:capture_phylum=p__Proteobacteria:capture_species=s__Zoogloea sp002028455:heptad=MCP-40H],(072e2d0b-70e0-45cc-994a-acb7df00c5ea_4@MCPsignal.160.224:5e-09[&&NHX:Sample=rhiztom3:Type=capture:capture_class=c__Gammaproteobacteria:capture_domain=d__Bacteria:capture_family=f__Rhodocyclaceae:capture_genus=g__Zoogloea:capture_order=o__Burkholderiales:capture_phylum=p__Proteobacteria:capture_species=s__Zoogloea sp002028455:heptad=MCP-40H],24a1c49e-e554-44d2-ae33-863266e0e3df_2@MCPsignal.168.224:0.0327004[&&NHX:Sample=rhiztom3:Type=capture:capture_class=c__Gammaproteobacteria:capture_domain=d__Bacteria:capture_family=f__Pseudomonadaceae:capture_genus=g__Pseudomonas_E:capture_order=o__Pseudomonadales:capture_phylum=p__Proteobacteria:capture_species=s__Pseudomonas_E sp000761545:heptad=MCP-40H])0:5e-09[&&NHX:Sample_counter=rhiztom3--2:Type_counter=capture--2:capture_class_counter=c__Gammaproteobacteria--2:capture_domain_counter=d__Bacteria--2:capture_family_counter=f__Pseudomonadaceae--1||f__Rhodocyclaceae--1:capture_genus_counter=g__Pseudomonas_E--1||g__Zoogloea--1:capture_order_counter=o__Burkholderiales--1||o__Pseudomonadales--1:capture_phylum_counter=p__Proteobacteria--2:capture_species_counter=s__Pseudomonas_E sp000761545--1||s__Zoogloea sp002028455--1:gtdb_class_counter=:gtdb_domain_counter=:gtdb_family_counter=:gtdb_genus_counter=:gtdb_order_counter=:gtdb_phylum_counter=:gtdb_species_counter=:heptad_counter=MCP-40H--2:lbd_counter=:name=N504816:ref_name_counter=])0.826:0.105211[&&NHX:Sample_counter=rhiztom3--3:Type_counter=capture--3:capture_class_counter=c__Gammaproteobacteria--3:capture_domain_counter=d__Bacteria--3:capture_family_counter=f__Pseudomonadaceae--1||f__Rhodocyclaceae--2:capture_genus_counter=g__Pseudomonas_E--1||g__Zoogloea--2:capture_order_counter=o__Burkholderiales--2||o__Pseudomonadales--1:capture_phylum_counter=p__Proteobacteria--3:capture_species_counter=s__Pseudomonas_E sp000761545--1||s__Zoogloea sp002028455--2:gtdb_class_counter=:gtdb_domain_counter=:gtdb_family_counter=:gtdb_genus_counter=:gtdb_order_counter=:gtdb_phylum_counter=:gtdb_species_counter=:heptad_counter=MCP-40H--3:lbd_counter=:name=N504817:ref_name_counter=])0:7e-09[&&NHX:Sample_counter=rhiztom3--4:Type_counter=GTDB--4||capture--4:capture_class_counter=c__Gammaproteobacteria--4:capture_domain_counter=d__Bacteria--4:capture_family_counter=f__Chromobacteriaceae--1||f__Pseudomonadaceae--1||f__Rhodocyclaceae--2:capture_genus_counter=g__Chromobacterium--1||g__Pseudomonas_E--1||g__Zoogloea--2:capture_order_counter=o__Burkholderiales--3||o__Pseudomonadales--1:capture_phylum_counter=p__Proteobacteria--4:capture_species_counter=s__Chromobacterium sp001043555--1||s__Pseudomonas_E sp000761545--1||s__Zoogloea sp002028455--2:gtdb_class_counter=c__Gammaproteobacteria--4:gtdb_domain_counter=d__Bacteria--4:gtdb_family_counter=f__Halomonadaceae--2||f__Rhodocyclaceae--2:gtdb_genus_counter=g__Marinospirillum--2||g__SFHR01--1||g__Sterolibacterium--1:gtdb_order_counter=o__Burkholderiales--2||o__Pseudomonadales--2:gtdb_phylum_counter=p__Proteobacteria--4:gtdb_species_counter=s__Marinospirillum perlucidum--1||s__Marinospirillum sp014859565--1||s__SFHR01 sp004555545--1||s__Sterolibacterium sp019105045--1:heptad_counter=MCP-40H--7||MCP-44H--1:lbd_counter=:lca_tree=c__Gammaproteobacteria:name=N504818:ref_name_counter=],((GB_GCA_003151655.1_protein.faa_PLYB01000060.1_17@PF00015_full_PFAM.337.537:0.0785686[&&NHX:Type=GTDB:gtdb_class=c__Gammaproteobacteria:gtdb_domain=d__Bacteria:gtdb_family=f__Gallionellaceae:gtdb_genus=g__PALSA-1006:gtdb_order=o__Burkholderiales:gtdb_phylum=p__Proteobacteria:gtdb_species=s__PALSA-1006 sp003151655:heptad=MCP-40H:species=d__Bacteria_p__Proteobacteria_c__Gammaproteobacteria_o__Burkholderiales_f__Gallionellaceae_g__PALSA-1006_s__PALSA-1006 sp003151655],(GB_GCA_009773615.1_protein.faa_WSYA01000032.1_33@PF00015_full_PFAM.325.539:0.120726[&&NHX:Type=GTDB:gtdb_class=c__Gammaproteobacteria:gtdb_domain=d__Bacteria:gtdb_family=f__Gallionellaceae:gtdb_genus=g__PALSA-1006:gtdb_order=o__Burkholderiales:gtdb_phylum=p__Proteobacteria:gtdb_species=s__PALSA-1006 sp009773615:heptad=MCP-40H:species=d__Bacteria_p__Proteobacteria_c__Gammaproteobacteria_o__Burkholderiales_f__Gallionellaceae_g__PALSA-1006_s__PALSA-1006 sp009773615],(((((GB_GCA_013140695.1_protein.faa_JABFSI010000067.1_8@PF00015_full_PFAM.336.539:0.0976105[&&NHX:Type=GTDB:gtdb_class=c__Gammaproteobacteria:gtdb_domain=d__Bacteria:gtdb_family=f__Gallionellaceae:gtdb_genus=g__Sideroxydans:gtdb_order=o__Burkholderiales:gtdb_phylum=p__Proteobacteria:gtdb_species=s__Sideroxydans sp013140695:heptad=MCP-40H:species=d__Bacteria_p__Proteobacteria_c__Gammaproteobacteria_o__Burkholderiales_f__Gallionellaceae_g__Sideroxydans_s__Sideroxydans sp013140695],GB_GCA_002780675.1_protein.faa_PEUR01000058.1_7@PF00015_full_PFAM.149.341:0.0882817[&&NHX:Type=GTDB:gtdb_class=c__Gammaproteobacteria:gtdb_domain=d__Bacteria:gtdb_family=f__Gallionellaceae:gtdb_genus=g__Gallionella:gtdb_order=o__Burkholderiales:gtdb_phylum=p__Proteobacteria:gtdb_species=s__Gallionella sp002780675:heptad=MCP-40H:species=d__Bacteria_p__Proteobacteria_c__Gammaproteobacteria_o__Burkholderiales_f__Gallionellaceae_g__Gallionella_s__Gallionella sp002780675])0.842:0.0241752[&&NHX:Sample_counter=:Type_counter=GTDB--2:capture_class_counter=:capture_domain_counter=:capture_family_counter=:capture_genus_counter=:capture_order_counter=:capture_phylum_counter=:capture_species_counter=:evoltype=D:gtdb_class_counter=c__Gammaproteobacteria--2:gtdb_domain_counter=d__Bacteria--2:gtdb_family_counter=f__Gallionellaceae--2:gtdb_genus_counter=g__Gallionella--1||g__Sideroxydans--1:gtdb_order_counter=o__Burkholderiales--2:gtdb_phylum_counter=p__Proteobacteria--2:gtdb_species_counter=s__Gallionella sp002780675--1||s__Sideroxydans sp013140695--1:heptad_counter=MCP-40H--2:lbd_counter=:lca=d__Bacteria:lca_tree=f__Gallionellaceae:name=N504823:ref_name_counter=],(GB_GCA_002782005.1_protein.faa_PFGT01000123.1_8@PF00015_full_PFAM.339.546:0.0695476[&&NHX:Type=GTDB:gtdb_class=c__Gammaproteobacteria:gtdb_domain=d__Bacteria:gtdb_family=f__Thiobacillaceae:gtdb_genus=g__Parasulfuritortus:gtdb_order=o__Burkholderiales:gtdb_phylum=p__Proteobacteria:gtdb_species=s__Parasulfuritortus sp002782005:heptad=MCP-40H:species=d__Bacteria_p__Proteobacteria_c__Gammaproteobacteria_o__Burkholderiales_f__Thiobacillaceae_g__Parasulfuritortus_s__Parasulfuritortus sp002782005],RS_GCF_000145255.1_protein.faa_NC_014394.1_966@PF00015_full_PFAM.339.531:0.0702861[&&NHX:Type=GTDB:gtdb_class=c__Gammaproteobacteria:gtdb_domain=d__Bacteria:gtdb_family=f__Gallionellaceae:gtdb_genus=g__Gallionella:gtdb_order=o__Burkholderiales:gtdb_phylum=p__Proteobacteria:gtdb_species=s__Gallionella capsiferriformans:heptad=MCP-40H:species=d__Bacteria_p__Proteobacteria_c__Gammaproteobacteria_o__Burkholderiales_f__Gallionellaceae_g__Gallionella_s__Gallionella capsiferriformans])0.825:0.0309564[&&NHX:Sample_counter=:Type_counter=GTDB--2:capture_class_counter=:capture_domain_counter=:capture_family_counter=:capture_genus_counter=:capture_order_counter=:capture_phylum_counter=:capture_species_counter=:evoltype=D:gtdb_class_counter=c__Gammaproteobacteria--2:gtdb_domain_counter=d__Bacteria--2:gtdb_family_counter=f__Gallionellaceae--1||f__Thiobacillaceae--1:gtdb_genus_counter=g__Gallionella--1||g__Parasulfuritortus--1:gtdb_order_counter=o__Burkholderiales--2:gtdb_phylum_counter=p__Proteobacteria--2:gtdb_species_counter=s__Gallionella capsiferriformans--1||s__Parasulfuritortus sp002782005--1:heptad_counter=MCP-40H--2:lbd_counter=:lca=d__Bacteria:lca_tree=o__Burkholderiales:name=N504826:ref_name_counter=])0.941:0.0315317[&&NHX:Sample_counter=:Type_counter=GTDB--4:capture_class_counter=:capture_domain_counter=:capture_family_counter=:capture_genus_counter=:capture_order_counter=:capture_phylum_counter=:capture_species_counter=:evoltype=D:gtdb_class_counter=c__Gammaproteobacteria--4:gtdb_domain_counter=d__Bacteria--4:gtdb_family_counter=f__Gallionellaceae--3||f__Thiobacillaceae--1:gtdb_genus_counter=g__Gallionella--2||g__Parasulfuritortus--1||g__Sideroxydans--1:gtdb_order_counter=o__Burkholderiales--4:gtdb_phylum_counter=p__Proteobacteria--4:gtdb_species_counter=s__Gallionella capsiferriformans--1||s__Gallionella sp002780675--1||s__Parasulfuritortus sp002782005--1||s__Sideroxydans sp013140695--1:heptad_counter=MCP-40H--4:lbd_counter=:lca=d__Bacteria:lca_tree=o__Burkholderiales:name=N504827:ref_name_counter=],(((GB_GCA_013791855.1_protein.faa_VMTA01000047.1_127@PF00015_full_PFAM.333.541:0.0486828[&&NHX:Type=GTDB:gtdb_class=c__Gammaproteobacteria:gtdb_domain=d__Bacteria:gtdb_family=f__Gallionellaceae:gtdb_genus=g__Sideroxydans:gtdb_order=o__Burkholderiales:gtdb_phylum=p__Proteobacteria:gtdb_species=s__Sideroxydans sp013791855:heptad=MCP-40H:species=d__Bacteria_p__Proteobacteria_c__Gammaproteobacteria_o__Burkholderiales_f__Gallionellaceae_g__Sideroxydans_s__Sideroxydans sp013791855],(GB_GCA_018814405.1_protein.faa_JAHIZO010000004.1_59@PF00015_full_PFAM.1.149:0.0203602[&&NHX:Type=GTDB:gtdb_class=c__Gammaproteobacteria:gtdb_domain=d__Bacteria:gtdb_family=f__Gallionellaceae:gtdb_genus=g__Sideroxydans:gtdb_order=o__Burkholderiales:gtdb_phylum=p__Proteobacteria:gtdb_species=s__Sideroxydans sp018814405:heptad=MCP-40H:species=d__Bacteria_p__Proteobacteria_c__Gammaproteobacteria_o__Burkholderiales_f__Gallionellaceae_g__Sideroxydans_s__Sideroxydans sp018814405],GB_GCA_011620315.1_protein.faa_WOZO01000131.1_10@PF00015_full_PFAM.334.537:0.042294[&&NHX:Type=GTDB:gtdb_class=c__Gammaproteobacteria:gtdb_domain=d__Bacteria:gtdb_family=f__Gallionellaceae:gtdb_genus=g__Sideroxydans:gtdb_order=o__Burkholderiales:gtdb_phylum=p__Proteobacteria:gtdb_species=s__Sideroxydans sp011620315:heptad=MCP-40H:species=d__Bacteria_p__Proteobacteria_c__Gammaproteobacteria_o__Burkholderiales_f__Gallionellaceae_g__Sideroxydans_s__Sideroxydans sp011620315])0.978:0.0520889[&&NHX:Sample_counter=:Type_counter=GTDB--2:capture_class_counter=:capture_domain_counter=:capture_family_counter=:capture_genus_counter=:capture_order_counter=:capture_phylum_counter=:capture_species_counter=:evoltype=D:gtdb_class_counter=c__Gammaproteobacteria--2:gtdb_domain_counter=d__Bacteria--2:gtdb_family_counter=f__Gallionellaceae--2:gtdb_genus_counter=g__Sideroxydans--2:gtdb_order_counter=o__Burkholderiales--2:gtdb_phylum_counter=p__Proteobacteria--2:gtdb_species_counter=s__Sideroxydans sp011620315--1||s__Sideroxydans sp018814405--1:heptad_counter=MCP-40H--2:lbd_counter=:lca=d__Bacteria:lca_tree=g__Sideroxydans:name=N504831:ref_name_counter=])0.987:0.0630927[&&NHX:Sample_counter=:Type_counter=GTDB--3:capture_class_counter=:capture_domain_counter=:capture_family_counter=:capture_genus_counter=:capture_order_counter=:capture_phylum_counter=:capture_species_counter=:evoltype=D:gtdb_class_counter=c__Gammaproteobacteria--3:gtdb_domain_counter=d__Bacteria--3:gtdb_family_counter=f__Gallionellaceae--3:gtdb_genus_counter=g__Sideroxydans--3:gtdb_order_counter=o__Burkholderiales--3:gtdb_phylum_counter=p__Proteobacteria--3:gtdb_species_counter=s__Sideroxydans sp011620315--1||s__Sideroxydans sp013791855--1||s__Sideroxydans sp018814405--1:heptad_counter=MCP-40H--3:lbd_counter=:lca=d__Bacteria:lca_tree=g__Sideroxydans:name=N504832:ref_name_counter=],((GB_GCA_018820925.1_protein.faa_JAHJNJ010000041.1_85@PF00015_full_PFAM.326.515:0.0686042[&&NHX:Type=GTDB:gtdb_class=c__Gammaproteobacteria:gtdb_domain=d__Bacteria:gtdb_family=f__Gallionellaceae:gtdb_genus=g__Sideroxydans:gtdb_order=o__Burkholderiales:gtdb_phylum=p__Proteobacteria:gtdb_species=s__Sideroxydans sp018820925:heptad=MCP-40H:species=d__Bacteria_p__Proteobacteria_c__Gammaproteobacteria_o__Burkholderiales_f__Gallionellaceae_g__Sideroxydans_s__Sideroxydans sp018820925],GB_GCA_016235045.1_protein.faa_JACRME010000004.1_231@PF00015_full_PFAM.329.532:0.0792709[&&NHX:Type=GTDB:gtdb_class=c__Gammaproteobacteria:gtdb_domain=d__Bacteria:gtdb_family=f__Gallionellaceae:gtdb_genus=g__Sideroxydans:gtdb_order=o__Burkholderiales:gtdb_phylum=p__Proteobacteria:gtdb_species=s__Sideroxydans sp016235045:heptad=MCP-40H:species=d__Bacteria_p__Proteobacteria_c__Gammaproteobacteria_o__Burkholderiales_f__Gallionellaceae_g__Sideroxydans_s__Sideroxydans sp016235045])0.152:0.0127072[&&NHX:Sample_counter=:Type_counter=GTDB--2:capture_class_counter=:capture_domain_counter=:capture_family_counter=:capture_genus_counter=:capture_order_counter=:capture_phylum_counter=:capture_species_counter=:evoltype=D:gtdb_class_counter=c__Gammaproteobacteria--2:gtdb_domain_counter=d__Bacteria--2:gtdb_family_counter=f__Gallionellaceae--2:gtdb_genus_counter=g__Sideroxydans--2:gtdb_order_counter=o__Burkholderiales--2:gtdb_phylum_counter=p__Proteobacteria--2:gtdb_species_counter=s__Sideroxydans sp016235045--1||s__Sideroxydans sp018820925--1:heptad_counter=MCP-40H--2:lbd_counter=:lca=d__Bacteria:lca_tree=g__Sideroxydans:name=N504835:ref_name_counter=],(GB_GCA_018820925.1_protein.faa_JAHJNJ010000041.1_84@PF00015_full_PFAM.321.521:0.0612098[&&NHX:Type=GTDB:gtdb_class=c__Gammaproteobacteria:gtdb_domain=d__Bacteria:gtdb_family=f__Gallionellaceae:gtdb_genus=g__Sideroxydans:gtdb_order=o__Burkholderiales:gtdb_phylum=p__Proteobacteria:gtdb_species=s__Sideroxydans sp018820925:heptad=MCP-40H:species=d__Bacteria_p__Proteobacteria_c__Gammaproteobacteria_o__Burkholderiales_f__Gallionellaceae_g__Sideroxydans_s__Sideroxydans sp018820925],GB_GCA_903847155.1_protein.faa_CAINCU010000015.1_68@PF00015_full_PFAM.341.538:0.0257515[&&NHX:Type=GTDB:gtdb_class=c__Gammaproteobacteria:gtdb_domain=d__Bacteria:gtdb_family=f__Gallionellaceae:gtdb_genus=g__Sideroxydans:gtdb_order=o__Burkholderiales:gtdb_phylum=p__Proteobacteria:gtdb_species=s__Sideroxydans sp903847155:heptad=MCP-40H:species=d__Bacteria_p__Proteobacteria_c__Gammaproteobacteria_o__Burkholderiales_f__Gallionellaceae_g__Sideroxydans_s__Sideroxydans sp903847155])0.914:0.0279102[&&NHX:Sample_counter=:Type_counter=GTDB--2:capture_class_counter=:capture_domain_counter=:capture_family_counter=:capture_genus_counter=:capture_order_counter=:capture_phylum_counter=:capture_species_counter=:evoltype=D:gtdb_class_counter=c__Gammaproteobacteria--2:gtdb_domain_counter=d__Bacteria--2:gtdb_family_counter=f__Gallionellaceae--2:gtdb_genus_counter=g__Sideroxydans--2:gtdb_order_counter=o__Burkholderiales--2:gtdb_phylum_counter=p__Proteobacteria--2:gtdb_species_counter=s__Sideroxydans sp018820925--1||s__Sideroxydans sp903847155--1:heptad_counter=MCP-40H--2:lbd_counter=:lca=d__Bacteria:lca_tree=g__Sideroxydans:name=N504838:ref_name_counter=])0.845:0.0199148[&&NHX:Sample_counter=:Type_counter=GTDB--4:capture_class_counter=:capture_domain_counter=:capture_family_counter=:capture_genus_counter=:capture_order_counter=:capture_phylum_counter=:capture_species_counter=:evoltype=D:gtdb_class_counter=c__Gammaproteobacteria--4:gtdb_domain_counter=d__Bacteria--4:gtdb_family_counter=f__Gallionellaceae--4:gtdb_genus_counter=g__Sideroxydans--4:gtdb_order_counter=o__Burkholderiales--4:gtdb_phylum_counter=p__Proteobacteria--4:gtdb_species_counter=s__Sideroxydans sp016235045--1||s__Sideroxydans sp018820925--2||s__Sideroxydans sp903847155--1:heptad_counter=MCP-40H--4:lbd_counter=:lca=d__Bacteria:lca_tree=g__Sideroxydans:name=N504839:ref_name_counter=])0.744:0.0123983[&&NHX:Sample_counter=:Type_counter=GTDB--7:capture_class_counter=:capture_domain_counter=:capture_family_counter=:capture_genus_counter=:capture_order_counter=:capture_phylum_counter=:capture_species_counter=:evoltype=D:gtdb_class_counter=c__Gammaproteobacteria--7:gtdb_domain_counter=d__Bacteria--7:gtdb_family_counter=f__Gallionellaceae--7:gtdb_genus_counter=g__Sideroxydans--7:gtdb_order_counter=o__Burkholderiales--7:gtdb_phylum_counter=p__Proteobacteria--7:gtdb_species_counter=s__Sideroxydans sp011620315--1||s__Sideroxydans sp013791855--1||s__Sideroxydans sp016235045--1||s__Sideroxydans sp018814405--1||s__Sideroxydans sp018820925--2||s__Sideroxydans sp903847155--1:heptad_counter=MCP-40H--7:lbd_counter=:lca=d__Bacteria:lca_tree=g__Sideroxydans:name=N504840:ref_name_counter=],(GB_GCA_013824485.1_protein.faa_PNNY01000019.1_11@PF00015_full_PFAM.336.533:0.0456455[&&NHX:Type=GTDB:gtdb_class=c__Gammaproteobacteria:gtdb_domain=d__Bacteria:gtdb_family=f__Gallionellaceae:gtdb_genus=g__Sideroxydans:gtdb_order=o__Burkholderiales:gtdb_phylum=p__Proteobacteria:gtdb_species=s__Sideroxydans sp013824485:heptad=MCP-40H:species=d__Bacteria_p__Proteobacteria_c__Gammaproteobacteria_o__Burkholderiales_f__Gallionellaceae_g__Sideroxydans_s__Sideroxydans sp013824485],(GB_GCA_002784045.1_protein.faa_PFJX01000057.1_2@PF00015_full_PFAM.338.536:0.0563491[&&NHX:Type=GTDB:gtdb_class=c__Gammaproteobacteria:gtdb_domain=d__Bacteria:gtdb_family=f__Thiobacillaceae:gtdb_genus=g__PFJX01:gtdb_order=o__Burkholderiales:gtdb_phylum=p__Proteobacteria:gtdb_species=s__PFJX01 sp002784045:heptad=MCP-40H:species=d__Bacteria_p__Proteobacteria_c__Gammaproteobacteria_o__Burkholderiales_f__Thiobacillaceae_g__PFJX01_s__PFJX01 sp002784045],GB_GCA_006218055.1_protein.faa_VBWD01000011.1_12@PF00015_full_PFAM.327.542:0.0175319[&&NHX:Type=GTDB:gtdb_class=c__Gammaproteobacteria:gtdb_domain=d__Bacteria:gtdb_family=f__Gallionellaceae:gtdb_genus=g__Sideroxydans:gtdb_order=o__Burkholderiales:gtdb_phylum=p__Proteobacteria:gtdb_species=s__Sideroxydans sp006218055:heptad=MCP-40H:species=d__Bacteria_p__Proteobacteria_c__Gammaproteobacteria_o__Burkholderiales_f__Gallionellaceae_g__Sideroxydans_s__Sideroxydans sp006218055])0.895:0.0290668[&&NHX:Sample_counter=:Type_counter=GTDB--2:capture_class_counter=:capture_domain_counter=:capture_family_counter=:capture_genus_counter=:capture_order_counter=:capture_phylum_counter=:capture_species_counter=:evoltype=D:gtdb_class_counter=c__Gammaproteobacteria--2:gtdb_domain_counter=d__Bacteria--2:gtdb_family_counter=f__Gallionellaceae--1||f__Thiobacillaceae--1:gtdb_genus_counter=g__PFJX01--1||g__Sideroxydans--1:gtdb_order_counter=o__Burkholderiales--2:gtdb_phylum_counter=p__Proteobacteria--2:gtdb_species_counter=s__PFJX01 sp002784045--1||s__Sideroxydans sp006218055--1:heptad_counter=MCP-40H--2:lbd_counter=:lca=d__Bacteria:lca_tree=o__Burkholderiales:name=N504844:ref_name_counter=])0.901:0.0212154[&&NHX:Sample_counter=:Type_counter=GTDB--3:capture_class_counter=:capture_domain_counter=:capture_family_counter=:capture_genus_counter=:capture_order_counter=:capture_phylum_counter=:capture_species_counter=:evoltype=D:gtdb_class_counter=c__Gammaproteobacteria--3:gtdb_domain_counter=d__Bacteria--3:gtdb_family_counter=f__Gallionellaceae--2||f__Thiobacillaceae--1:gtdb_genus_counter=g__PFJX01--1||g__Sideroxydans--2:gtdb_order_counter=o__Burkholderiales--3:gtdb_phylum_counter=p__Proteobacteria--3:gtdb_species_counter=s__PFJX01 sp002784045--1||s__Sideroxydans sp006218055--1||s__Sideroxydans sp013824485--1:heptad_counter=MCP-40H--3:lbd_counter=:lca=d__Bacteria:lca_tree=o__Burkholderiales:name=N504845:ref_name_counter=])0.97:0.0435617[&&NHX:Sample_counter=:Type_counter=GTDB--10:capture_class_counter=:capture_domain_counter=:capture_family_counter=:capture_genus_counter=:capture_order_counter=:capture_phylum_counter=:capture_species_counter=:evoltype=D:gtdb_class_counter=c__Gammaproteobacteria--10:gtdb_domain_counter=d__Bacteria--10:gtdb_family_counter=f__Gallionellaceae--9||f__Thiobacillaceae--1:gtdb_genus_counter=g__PFJX01--1||g__Sideroxydans--9:gtdb_order_counter=o__Burkholderiales--10:gtdb_phylum_counter=p__Proteobacteria--10:gtdb_species_counter=s__PFJX01 sp002784045--1||s__Sideroxydans sp006218055--1||s__Sideroxydans sp011620315--1||s__Sideroxydans sp013791855--1||s__Sideroxydans sp013824485--1||s__Sideroxydans sp016235045--1||s__Sideroxydans sp018814405--1||s__Sideroxydans sp018820925--2||s__Sideroxydans sp903847155--1:heptad_counter=MCP-40H--10:lbd_counter=:lca=d__Bacteria:lca_tree=g__Sideroxydans:name=N504846:ref_name_counter=])0.769:0.00978197[&&NHX:Sample_counter=:Type_counter=GTDB--14:capture_class_counter=:capture_domain_counter=:capture_family_counter=:capture_genus_counter=:capture_order_counter=:capture_phylum_counter=:capture_species_counter=:evoltype=D:gtdb_class_counter=c__Gammaproteobacteria--14:gtdb_domain_counter=d__Bacteria--14:gtdb_family_counter=f__Gallionellaceae--12||f__Thiobacillaceae--2:gtdb_genus_counter=g__Gallionella--2||g__PFJX01--1||g__Parasulfuritortus--1||g__Sideroxydans--10:gtdb_order_counter=o__Burkholderiales--14:gtdb_phylum_counter=p__Proteobacteria--14:gtdb_species_counter=s__Gallionella capsiferriformans--1||s__Gallionella sp002780675--1||s__PFJX01 sp002784045--1||s__Parasulfuritortus sp002782005--1||s__Sideroxydans sp006218055--1||s__Sideroxydans sp011620315--1||s__Sideroxydans sp013140695--1||s__Sideroxydans sp013791855--1||s__Sideroxydans sp013824485--1||s__Sideroxydans sp016235045--1||s__Sideroxydans sp018814405--1||s__Sideroxydans sp018820925--2||s__Sideroxydans sp903847155--1:heptad_counter=MCP-40H--14:lbd_counter=:lca=d__Bacteria:lca_tree=o__Burkholderiales:name=N504847:ref_name_counter=],(GB_GCA_001801055.1_protein.faa_MGWP01000008.1_6@PF00015_full_PFAM.321.524:0.0471185[&&NHX:Type=GTDB:gtdb_class=c__Gammaproteobacteria:gtdb_domain=d__Bacteria:gtdb_family=f__Gallionellaceae:gtdb_genus=g__Gallionella:gtdb_order=o__Burkholderiales:gtdb_phylum=p__Proteobacteria:gtdb_species=s__Gallionella sp001801055:heptad=MCP-40H:species=d__Bacteria_p__Proteobacteria_c__Gammaproteobacteria_o__Burkholderiales_f__Gallionellaceae_g__Gallionella_s__Gallionella sp001801055],(RS_GCF_018324385.1_protein.faa_NZ_AP019536.1_426@PF00015_full_PFAM.316.521:0.0660121[&&NHX:Type=GTDB:gtdb_class=c__Gammaproteobacteria:gtdb_domain=d__Bacteria:gtdb_family=f__Gallionellaceae:gtdb_genus=g__Gallionella:gtdb_order=o__Burkholderiales:gtdb_phylum=p__Proteobacteria:gtdb_species=s__Gallionella kumadai:heptad=MCP-40H:species=d__Bacteria_p__Proteobacteria_c__Gammaproteobacteria_o__Burkholderiales_f__Gallionellaceae_g__Gallionella_s__Gallionella kumadai],(GB_GCA_903876685.1_protein.faa_CAIRBC010000218.1_4@PF00015_full_PFAM.319.523:0.0952189[&&NHX:Type=GTDB:gtdb_class=c__Gammaproteobacteria:gtdb_domain=d__Bacteria:gtdb_family=f__Gallionellaceae:gtdb_genus=g__Gallionella:gtdb_order=o__Burkholderiales:gtdb_phylum=p__Proteobacteria:gtdb_species=s__Gallionella sp903876685:heptad=MCP-40H:species=d__Bacteria_p__Proteobacteria_c__Gammaproteobacteria_o__Burkholderiales_f__Gallionellaceae_g__Gallionella_s__Gallionella sp903876685],GB_GCA_016199835.1_protein.faa_JACQFX010000017.1_81@PF00015_full_PFAM.316.514:0.0379494[&&NHX:Type=GTDB:gtdb_class=c__Gammaproteobacteria:gtdb_domain=d__Bacteria:gtdb_family=f__Gallionellaceae:gtdb_genus=g__CAITJF01:gtdb_order=o__Burkholderiales:gtdb_phylum=p__Proteobacteria:gtdb_species=s__CAITJF01 sp016199835:heptad=MCP-40H:species=d__Bacteria_p__Proteobacteria_c__Gammaproteobacteria_o__Burkholderiales_f__Gallionellaceae_g__CAITJF01_s__CAITJF01 sp016199835])0.983:0.0655824[&&NHX:Sample_counter=:Type_counter=GTDB--2:capture_class_counter=:capture_domain_counter=:capture_family_counter=:capture_genus_counter=:capture_order_counter=:capture_phylum_counter=:capture_species_counter=:evoltype=D:gtdb_class_counter=c__Gammaproteobacteria--2:gtdb_domain_counter=d__Bacteria--2:gtdb_family_counter=f__Gallionellaceae--2:gtdb_genus_counter=g__CAITJF01--1||g__Gallionella--1:gtdb_order_counter=o__Burkholderiales--2:gtdb_phylum_counter=p__Proteobacteria--2:gtdb_species_counter=s__CAITJF01 sp016199835--1||s__Gallionella sp903876685--1:heptad_counter=MCP-40H--2:lbd_counter=:lca=d__Bacteria:lca_tree=f__Gallionellaceae:name=N504852:ref_name_counter=])0.096:0.0166189[&&NHX:Sample_counter=:Type_counter=GTDB--3:capture_class_counter=:capture_domain_counter=:capture_family_counter=:capture_genus_counter=:capture_order_counter=:capture_phylum_counter=:capture_species_counter=:evoltype=D:gtdb_class_counter=c__Gammaproteobacteria--3:gtdb_domain_counter=d__Bacteria--3:gtdb_family_counter=f__Gallionellaceae--3:gtdb_genus_counter=g__CAITJF01--1||g__Gallionella--2:gtdb_order_counter=o__Burkholderiales--3:gtdb_phylum_counter=p__Proteobacteria--3:gtdb_species_counter=s__CAITJF01 sp016199835--1||s__Gallionella kumadai--1||s__Gallionella sp903876685--1:heptad_counter=MCP-40H--3:lbd_counter=:lca=d__Bacteria:lca_tree=f__Gallionellaceae:name=N504853:ref_name_counter=])0.561:0.0176909[&&NHX:Sample_counter=:Type_counter=GTDB--4:capture_class_counter=:capture_domain_counter=:capture_family_counter=:capture_genus_counter=:capture_order_counter=:capture_phylum_counter=:capture_species_counter=:evoltype=D:gtdb_class_counter=c__Gammaproteobacteria--4:gtdb_domain_counter=d__Bacteria--4:gtdb_family_counter=f__Gallionellaceae--4:gtdb_genus_counter=g__CAITJF01--1||g__Gallionella--3:gtdb_order_counter=o__Burkholderiales--4:gtdb_phylum_counter=p__Proteobacteria--4:gtdb_species_counter=s__CAITJF01 sp016199835--1||s__Gallionella kumadai--1||s__Gallionella sp001801055--1||s__Gallionella sp903876685--1:heptad_counter=MCP-40H--4:lbd_counter=:lca=d__Bacteria:lca_tree=f__Gallionellaceae:name=N504854:ref_name_counter=])0.832:0.033056[&&NHX:Sample_counter=:Type_counter=GTDB--18:capture_class_counter=:capture_domain_counter=:capture_family_counter=:capture_genus_counter=:capture_order_counter=:capture_phylum_counter=:capture_species_counter=:evoltype=D:gtdb_class_counter=c__Gammaproteobacteria--18:gtdb_domain_counter=d__Bacteria--18:gtdb_family_counter=f__Gallionellaceae--16||f__Thiobacillaceae--2:gtdb_genus_counter=g__CAITJF01--1||g__Gallionella--5||g__PFJX01--1||g__Parasulfuritortus--1||g__Sideroxydans--10:gtdb_order_counter=o__Burkholderiales--18:gtdb_phylum_counter=p__Proteobacteria--18:gtdb_species_counter=s__CAITJF01 sp016199835--1||s__Gallionella capsiferriformans--1||s__Gallionella kumadai--1||s__Gallionella sp001801055--1||s__Gallionella sp002780675--1||s__Gallionella sp903876685--1||s__PFJX01 sp002784045--1||s__Parasulfuritortus sp002782005--1||s__Sideroxydans sp006218055--1||s__Sideroxydans sp011620315--1||s__Sideroxydans sp013140695--1||s__Sideroxydans sp013791855--1||s__Sideroxydans sp013824485--1||s__Sideroxydans sp016235045--1||s__Sideroxydans sp018814405--1||s__Sideroxydans sp018820925--2||s__Sideroxydans sp903847155--1:heptad_counter=MCP-40H--18:lbd_counter=:lca=d__Bacteria:lca_tree=o__Burkholderiales:name=N504855:ref_name_counter=],(GB_GCA_001801025.1_protein.faa_MGWO01000007.1_688@PF00015_full_PFAM.343.532:0.0158251[&&NHX:Type=GTDB:gtdb_class=c__Gammaproteobacteria:gtdb_domain=d__Bacteria:gtdb_family=f__Gallionellaceae:gtdb_genus=g__Gallionella:gtdb_order=o__Burkholderiales:gtdb_phylum=p__Proteobacteria:gtdb_species=s__Gallionella sp001801025:heptad=MCP-40H:species=d__Bacteria_p__Proteobacteria_c__Gammaproteobacteria_o__Burkholderiales_f__Gallionellaceae_g__Gallionella_s__Gallionella sp001801025],RS_GCF_000145255.1_protein.faa_NC_014394.1_1869@PF00015_full_PFAM.346.532:0.0176151[&&NHX:Type=GTDB:gtdb_class=c__Gammaproteobacteria:gtdb_domain=d__Bacteria:gtdb_family=f__Gallionellaceae:gtdb_genus=g__Gallionella:gtdb_order=o__Burkholderiales:gtdb_phylum=p__Proteobacteria:gtdb_species=s__Gallionella capsiferriformans:heptad=MCP-40H:species=d__Bacteria_p__Proteobacteria_c__Gammaproteobacteria_o__Burkholderiales_f__Gallionellaceae_g__Gallionella_s__Gallionella capsiferriformans])1:0.133779[&&NHX:Sample_counter=:Type_counter=GTDB--2:capture_class_counter=:capture_domain_counter=:capture_family_counter=:capture_genus_counter=:capture_order_counter=:capture_phylum_counter=:capture_species_counter=:evoltype=D:gtdb_class_counter=c__Gammaproteobacteria--2:gtdb_domain_counter=d__Bacteria--2:gtdb_family_counter=f__Gallionellaceae--2:gtdb_genus_counter=g__Gallionella--2:gtdb_order_counter=o__Burkholderiales--2:gtdb_phylum_counter=p__Proteobacteria--2:gtdb_species_counter=s__Gallionella capsiferriformans--1||s__Gallionella sp001801025--1:heptad_counter=MCP-40H--2:lbd_counter=:lca=d__Bacteria:lca_tree=g__Gallionella:name=N504858:ref_name_counter=])0.942:0.0524675[&&NHX:Sample_counter=:Type_counter=GTDB--20:capture_class_counter=:capture_domain_counter=:capture_family_counter=:capture_genus_counter=:capture_order_counter=:capture_phylum_counter=:capture_species_counter=:evoltype=D:gtdb_class_counter=c__Gammaproteobacteria--20:gtdb_domain_counter=d__Bacteria--20:gtdb_family_counter=f__Gallionellaceae--18||f__Thiobacillaceae--2:gtdb_genus_counter=g__CAITJF01--1||g__Gallionella--7||g__PFJX01--1||g__Parasulfuritortus--1||g__Sideroxydans--10:gtdb_order_counter=o__Burkholderiales--20:gtdb_phylum_counter=p__Proteobacteria--20:gtdb_species_counter=s__CAITJF01 sp016199835--1||s__Gallionella capsiferriformans--2||s__Gallionella kumadai--1||s__Gallionella sp001801025--1||s__Gallionella sp001801055--1||s__Gallionella sp002780675--1||s__Gallionella sp903876685--1||s__PFJX01 sp002784045--1||s__Parasulfuritortus sp002782005--1||s__Sideroxydans sp006218055--1||s__Sideroxydans sp011620315--1||s__Sideroxydans sp013140695--1||s__Sideroxydans sp013791855--1||s__Sideroxydans sp013824485--1||s__Sideroxydans sp016235045--1||s__Sideroxydans sp018814405--1||s__Sideroxydans sp018820925--2||s__Sideroxydans sp903847155--1:heptad_counter=MCP-40H--20:lbd_counter=:lca=d__Bacteria:lca_tree=f__Gallionellaceae:name=N504859:ref_name_counter=])0.579:0.046886[&&NHX:Sample_counter=:Type_counter=GTDB--21:capture_class_counter=:capture_domain_counter=:capture_family_counter=:capture_genus_counter=:capture_order_counter=:capture_phylum_counter=:capture_species_counter=:evoltype=D:gtdb_class_counter=c__Gammaproteobacteria--21:gtdb_domain_counter=d__Bacteria--21:gtdb_family_counter=f__Gallionellaceae--19||f__Thiobacillaceae--2:gtdb_genus_counter=g__CAITJF01--1||g__Gallionella--7||g__PALSA-1006--1||g__PFJX01--1||g__Parasulfuritortus--1||g__Sideroxydans--10:gtdb_order_counter=o__Burkholderiales--21:gtdb_phylum_counter=p__Proteobacteria--21:gtdb_species_counter=s__CAITJF01 sp016199835--1||s__Gallionella capsiferriformans--2||s__Gallionella kumadai--1||s__Gallionella sp001801025--1||s__Gallionella sp001801055--1||s__Gallionella sp002780675--1||s__Gallionella sp903876685--1||s__PALSA-1006 sp009773615--1||s__PFJX01 sp002784045--1||s__Parasulfuritortus sp002782005--1||s__Sideroxydans sp006218055--1||s__Sideroxydans sp011620315--1||s__Sideroxydans sp013140695--1||s__Sideroxydans sp013791855--1||s__Sideroxydans sp013824485--1||s__Sideroxydans sp016235045--1||s__Sideroxydans sp018814405--1||s__Sideroxydans sp018820925--2||s__Sideroxydans sp903847155--1:heptad_counter=MCP-40H--21:lbd_counter=:lca=d__Bacteria:lca_tree=f__Gallionellaceae:name=N504860:ref_name_counter=])1:0.493894[&&NHX:Sample_counter=:Type_counter=GTDB--22:capture_class_counter=:capture_domain_counter=:capture_family_counter=:capture_genus_counter=:capture_order_counter=:capture_phylum_counter=:capture_species_counter=:evoltype=D:gtdb_class_counter=c__Gammaproteobacteria--22:gtdb_domain_counter=d__Bacteria--22:gtdb_family_counter=f__Gallionellaceae--20||f__Thiobacillaceae--2:gtdb_genus_counter=g__CAITJF01--1||g__Gallionella--7||g__PALSA-1006--2||g__PFJX01--1||g__Parasulfuritortus--1||g__Sideroxydans--10:gtdb_order_counter=o__Burkholderiales--22:gtdb_phylum_counter=p__Proteobacteria--22:gtdb_species_counter=s__CAITJF01 sp016199835--1||s__Gallionella capsiferriformans--2||s__Gallionella kumadai--1||s__Gallionella sp001801025--1||s__Gallionella sp001801055--1||s__Gallionella sp002780675--1||s__Gallionella sp903876685--1||s__PALSA-1006 sp003151655--1||s__PALSA-1006 sp009773615--1||s__PFJX01 sp002784045--1||s__Parasulfuritortus sp002782005--1||s__Sideroxydans sp006218055--1||s__Sideroxydans sp011620315--1||s__Sideroxydans sp013140695--1||s__Sideroxydans sp013791855--1||s__Sideroxydans sp013824485--1||s__Sideroxydans sp016235045--1||s__Sideroxydans sp018814405--1||s__Sideroxydans sp018820925--2||s__Sideroxydans sp903847155--1:heptad_counter=MCP-40H--22:lbd_counter=:lca=d__Bacteria:lca_tree=f__Gallionellaceae:name=N504861:ref_name_counter=],(5c149c5e-a9f5-4c36-b30c-44a26cb1e38f_3@MCPsignal.321.367:5e-09[&&NHX:Sample=rhiztom3:Type=capture:capture_class=c__Gammaproteobacteria:capture_domain=d__Bacteria:capture_family=f__Aeromonadaceae:capture_genus=g__Aeromonas:capture_order=o__Enterobacterales:capture_phylum=p__Proteobacteria:capture_species=s__Aeromonas diversa:heptad=MCP-40H],(0a0d2695-8dba-44b0-98f8-3760f87d1e42_2@MCPsignal.351.397:5e-09[&&NHX:Sample=rhizpot2:Type=capture:capture_class=c__Alphaproteobacteria:capture_domain=d__Bacteria:capture_family=f__Magnetospirillaceae:capture_genus=g__Phaeospirillum:capture_order=o__Rhodospirillales:capture_phylum=p__Proteobacteria:capture_species=s__Phaeospirillum sp903853455:heptad=MCP-40H],(((RS_GCF_000428145.1_protein.faa_NZ_ATZJ01000053.1_12@PF00015_full_PFAM.344.525:0.219869[&&NHX:Type=GTDB:gtdb_class=c__Gammaproteobacteria:gtdb_domain=d__Bacteria:gtdb_family=f__Chitinibacteraceae:gtdb_genus=g__Chitinilyticum:gtdb_order=o__Burkholderiales:gtdb_phylum=p__Proteobacteria:gtdb_species=s__Chitinilyticum litopenaei:heptad=MCP-40H:species=d__Bacteria_p__Proteobacteria_c__Gammaproteobacteria_o__Burkholderiales_f__Chitinibacteraceae_g__Chitinilyticum_s__Chitinilyticum litopenaei],(RS_GCF_000620145.1_protein.faa_NZ_JHVM01000014.1_43@PF00015_full_PFAM.324.525:0.147091[&&NHX:Type=GTDB:gtdb_class=c__Gammaproteobacteria:gtdb_domain=d__Bacteria:gtdb_family=f__Chitinibacteraceae:gtdb_genus=g__Deefgea:gtdb_order=o__Burkholderiales:gtdb_phylum=p__Proteobacteria:gtdb_species=s__Deefgea rivuli:heptad=MCP-40H:species=d__Bacteria_p__Proteobacteria_c__Gammaproteobacteria_o__Burkholderiales_f__Chitinibacteraceae_g__Deefgea_s__Deefgea rivuli],(RS_GCF_013284055.1_protein.faa_NZ_CP054143.1_2566@PF00015_full_PFAM.338.515:0.181774[&&NHX:Type=GTDB:gtdb_class=c__Gammaproteobacteria:gtdb_domain=d__Bacteria:gtdb_family=f__Chitinibacteraceae:gtdb_genus=g__Deefgea:gtdb_order=o__Burkholderiales:gtdb_phylum=p__Proteobacteria:gtdb_species=s__Deefgea sp013284055:heptad=MCP-40H:species=d__Bacteria_p__Proteobacteria_c__Gammaproteobacteria_o__Burkholderiales_f__Chitinibacteraceae_g__Deefgea_s__Deefgea sp013284055],(RS_GCF_009760905.1_protein.faa_NZ_VIRW01000032.1_10@PF00015_full_PFAM.327.522:0.0928105[&&NHX:Type=GTDB:gtdb_class=c__Gammaproteobacteria:gtdb_domain=d__Bacteria:gtdb_family=f__Chitinibacteraceae:gtdb_genus=g__Chitinibacter:gtdb_order=o__Burkholderiales:gtdb_phylum=p__Proteobacteria:gtdb_species=s__Chitinibacter sp009760905:heptad=MCP-40H:species=d__Bacteria_p__Proteobacteria_c__Gammaproteobacteria_o__Burkholderiales_f__Chitinibacteraceae_g__Chitinibacter_s__Chitinibacter sp009760905],(RS_GCF_000429785.1_protein.faa_NZ_AUCN01000009.1_445@PF00015_full_PFAM.327.525:0.0899041[&&NHX:Type=GTDB:gtdb_class=c__Gammaproteobacteria:gtdb_domain=d__Bacteria:gtdb_family=f__Chitinibacteraceae:gtdb_genus=g__Chitinibacter:gtdb_order=o__Burkholderiales:gtdb_phylum=p__Proteobacteria:gtdb_species=s__Chitinibacter tainanensis:heptad=MCP-40H:species=d__Bacteria_p__Proteobacteria_c__Gammaproteobacteria_o__Burkholderiales_f__Chitinibacteraceae_g__Chitinibacter_s__Chitinibacter tainanensis],RS_GCF_013423785.1_protein.faa_NZ_CP058952.1_358@PF00015_full_PFAM.332.529:0.152315[&&NHX:Type=GTDB:gtdb_class=c__Gammaproteobacteria:gtdb_domain=d__Bacteria:gtdb_family=f__Chitinibacteraceae:gtdb_genus=g__Chitinibacter:gtdb_order=o__Burkholderiales:gtdb_phylum=p__Proteobacteria:gtdb_species=s__Chitinibacter fontanus:heptad=MCP-40H:species=d__Bacteria_p__Proteobacteria_c__Gammaproteobacteria_o__Burkholderiales_f__Chitinibacteraceae_g__Chitinibacter_s__Chitinibacter fontanus])0.047:0.032777[&&NHX:Sample_counter=:Type_counter=GTDB--2:capture_class_counter=:capture_domain_counter=:capture_family_counter=:capture_genus_counter=:capture_order_counter=:capture_phylum_counter=:capture_species_counter=:evoltype=D:gtdb_class_counter=c__Gammaproteobacteria--2:gtdb_domain_counter=d__Bacteria--2:gtdb_family_counter=f__Chitinibacteraceae--2:gtdb_genus_counter=g__Chitinibacter--2:gtdb_order_counter=o__Burkholderiales--2:gtdb_phylum_counter=p__Proteobacteria--2:gtdb_species_counter=s__Chitinibacter fontanus--1||s__Chitinibacter tainanensis--1:heptad_counter=MCP-40H--2:lbd_counter=:lca=d__Bacteria:lca_tree=g__Chitinibacter:name=N504870:ref_name_counter=])0.678:0.0492378[&&NHX:Sample_counter=:Type_counter=GTDB--3:capture_class_counter=:capture_domain_counter=:capture_family_counter=:capture_genus_counter=:capture_order_counter=:capture_phylum_counter=:capture_species_counter=:evoltype=D:gtdb_class_counter=c__Gammaproteobacteria--3:gtdb_domain_counter=d__Bacteria--3:gtdb_family_counter=f__Chitinibacteraceae--3:gtdb_genus_counter=g__Chitinibacter--3:gtdb_order_counter=o__Burkholderiales--3:gtdb_phylum_counter=p__Proteobacteria--3:gtdb_species_counter=s__Chitinibacter fontanus--1||s__Chitinibacter sp009760905--1||s__Chitinibacter tainanensis--1:heptad_counter=MCP-40H--3:lbd_counter=:lca=d__Bacteria:lca_tree=g__Chitinibacter:name=N504871:ref_name_counter=])0.813:0.0479492[&&NHX:Sample_counter=:Type_counter=GTDB--4:capture_class_counter=:capture_domain_counter=:capture_family_counter=:capture_genus_counter=:capture_order_counter=:capture_phylum_counter=:capture_species_counter=:evoltype=D:gtdb_class_counter=c__Gammaproteobacteria--4:gtdb_domain_counter=d__Bacteria--4:gtdb_family_counter=f__Chitinibacteraceae--4:gtdb_genus_counter=g__Chitinibacter--3||g__Deefgea--1:gtdb_order_counter=o__Burkholderiales--4:gtdb_phylum_counter=p__Proteobacteria--4:gtdb_species_counter=s__Chitinibacter fontanus--1||s__Chitinibacter sp009760905--1||s__Chitinibacter tainanensis--1||s__Deefgea sp013284055--1:heptad_counter=MCP-40H--4:lbd_counter=:lca=d__Bacteria:lca_tree=f__Chitinibacteraceae:name=N504872:ref_name_counter=])0.854:0.0476747[&&NHX:Sample_counter=:Type_counter=GTDB--5:capture_class_counter=:capture_domain_counter=:capture_family_counter=:capture_genus_counter=:capture_order_counter=:capture_phylum_counter=:capture_species_counter=:evoltype=D:gtdb_class_counter=c__Gammaproteobacteria--5:gtdb_domain_counter=d__Bacteria--5:gtdb_family_counter=f__Chitinibacteraceae--5:gtdb_genus_counter=g__Chitinibacter--3||g__Deefgea--2:gtdb_order_counter=o__Burkholderiales--5:gtdb_phylum_counter=p__Proteobacteria--5:gtdb_species_counter=s__Chitinibacter fontanus--1||s__Chitinibacter sp009760905--1||s__Chitinibacter tainanensis--1||s__Deefgea rivuli--1||s__Deefgea sp013284055--1:heptad_counter=MCP-40H--5:lbd_counter=:lca=d__Bacteria:lca_tree=f__Chitinibacteraceae:name=N504873:ref_name_counter=])0.866:0.0628089[&&NHX:Sample_counter=:Type_counter=GTDB--6:capture_class_counter=:capture_domain_counter=:capture_family_counter=:capture_genus_counter=:capture_order_counter=:capture_phylum_counter=:capture_species_counter=:evoltype=D:gtdb_class_counter=c__Gammaproteobacteria--6:gtdb_domain_counter=d__Bacteria--6:gtdb_family_counter=f__Chitinibacteraceae--6:gtdb_genus_counter=g__Chitinibacter--3||g__Chitinilyticum--1||g__Deefgea--2:gtdb_order_counter=o__Burkholderiales--6:gtdb_phylum_counter=p__Proteobacteria--6:gtdb_species_counter=s__Chitinibacter fontanus--1||s__Chitinibacter sp009760905--1||s__Chitinibacter tainanensis--1||s__Chitinilyticum litopenaei--1||s__Deefgea rivuli--1||s__Deefgea sp013284055--1:heptad_counter=MCP-40H--6:lbd_counter=:lca=d__Bacteria:lca_tree=f__Chitinibacteraceae:name=N504874:ref_name_counter=],((RS_GCF_007431345.1_protein.faa_NZ_CP041730.1_1178@PF00015_full_PFAM.326.522:0.121186[&&NHX:Type=GTDB:gtdb_class=c__Gammaproteobacteria:gtdb_domain=d__Bacteria:gtdb_family=f__Chitinimonadaceae:gtdb_genus=g__Chitinimonas:gtdb_order=o__Burkholderiales:gtdb_phylum=p__Proteobacteria:gtdb_species=s__Chitinimonas arctica:heptad=MCP-40H:species=d__Bacteria_p__Proteobacteria_c__Gammaproteobacteria_o__Burkholderiales_f__Chitinimonadaceae_g__Chitinimonas_s__Chitinimonas arctica],(((((9ea0b189-e462-41a7-b978-d072d23fd1e7_2@MCPsignal.25.175:0.0154017[&&NHX:Sample=rhiztom3:Type=capture:besthit=73.3:bitscore=186.0:capture_class=c__Alphaproteobacteria:capture_domain=d__Bacteria:capture_family=f__Azospirillaceae:capture_genus=g__Niveispirillum:capture_order=o__Azospirillales:capture_phylum=p__Proteobacteria:capture_species=s__Niveispirillum sp009495745:evalue=3.44e-60:gapopen=0.0:heptad=MCP-40H:length=150.0:mismatch=40.0:qcovhsp=100.0:qend=150.0:qstart=1.0:ref_name=RS_GCF_000428465.1_protein.faa_NZ_KE386746.1_120@PF00015_full_PFAM.324.529:scovhsp=73.2:send=157.0:sstart=8.0],(10b00aa5-5a0b-43f2-a7f8-c6acd6750626_2@MCPsignal.33.192:0.0100571[&&NHX:Sample=rhiztom1:Type=capture:besthit=76.1:bitscore=204.0:capture_class=c__Gammaproteobacteria:capture_domain=d__Bacteria:capture_family=f__Rhodocyclaceae:capture_genus=g__Azonexus:capture_order=o__Burkholderiales:capture_phylum=p__Proteobacteria:capture_species=s__Azonexus sp002345845:evalue=5.06e-67:gapopen=1.0:heptad=MCP-40H:length=159.0:mismatch=37.0:qcovhsp=100.0:qend=159.0:qstart=1.0:ref_name=RS_GCF_000428465.1_protein.faa_NZ_KE386746.1_120@PF00015_full_PFAM.324.529:scovhsp=77.1:send=178.0:sstart=21.0],01bd2cfa-d0cb-49fb-8603-5955a01d9596_6@MCPsignal.90.273:5e-09[&&NHX:Sample=rhiztom3:Type=capture:besthit=75.3:bitscore=230.0:capture_class=c__Gammaproteobacteria:capture_domain=d__Bacteria:capture_family=f__Rhodocyclaceae:capture_genus=g__Azonexus:capture_order=o__Burkholderiales:capture_phylum=p__Proteobacteria:capture_species=s__Azonexus sp002345845:evalue=5.96e-77:gapopen=0.0:heptad=MCP-40H:length=178.0:mismatch=44.0:qcovhsp=97.3:qend=183.0:qstart=6.0:ref_name=RS_GCF_000428465.1_protein.faa_NZ_KE386746.1_120@PF00015_full_PFAM.324.529:scovhsp=86.8:send=178.0:sstart=1.0])0.818:0.0091248[&&NHX:Sample_counter=rhiztom1--1||rhiztom3--1:Type_counter=capture--2:besthit_avg=75.69999999999999:besthit_max=76.1:besthit_min=75.3:besthit_std=0.565685424949236:besthit_sum=151.39999999999998:bitscore_avg=217.0:bitscore_max=230.0:bitscore_min=204.0:bitscore_std=18.384776310850235:bitscore_sum=434.0:capture_class_counter=c__Gammaproteobacteria--2:capture_domain_counter=d__Bacteria--2:capture_family_counter=f__Rhodocyclaceae--2:capture_genus_counter=g__Azonexus--2:capture_order_counter=o__Burkholderiales--2:capture_phylum_counter=p__Proteobacteria--2:capture_species_counter=s__Azonexus sp002345845--2:evalue_avg=2.530000000298e-67:evalue_max=5.06e-67:evalue_min=5.96e-77:evalue_std=3.577960312382495e-67:evalue_sum=5.060000000596e-67:gapopen_avg=0.5:gapopen_max=1.0:gapopen_min=0.0:gapopen_std=0.7071067811865476:gapopen_sum=1.0:gtdb_class_counter=:gtdb_domain_counter=:gtdb_family_counter=:gtdb_genus_counter=:gtdb_order_counter=:gtdb_phylum_counter=:gtdb_species_counter=:heptad_counter=MCP-40H--2:lbd_counter=:length_avg=168.5:length_max=178.0:length_min=159.0:length_std=13.435028842544403:length_sum=337.0:mismatch_avg=40.5:mismatch_max=44.0:mismatch_min=37.0:mismatch_std=4.949747468305833:mismatch_sum=81.0:name=N504879:qcovhsp_avg=98.65:qcovhsp_max=100.0:qcovhsp_min=97.3:qcovhsp_std=1.9091883092036803:qcovhsp_sum=197.3:qend_avg=171.0:qend_max=183.0:qend_min=159.0:qend_std=16.97056274847714:qend_sum=342.0:qstart_avg=3.5:qstart_max=6.0:qstart_min=1.0:qstart_std=3.5355339059327378:qstart_sum=7.0:ref_name_counter=RS_GCF_000428465.1_protein.faa_NZ_KE386746.1_120@PF00015_full_PFAM.324.529--2:scovhsp_avg=81.94999999999999:scovhsp_max=86.8:scovhsp_min=77.1:scovhsp_std=6.858935777509513:scovhsp_sum=163.89999999999998:send_avg=178.0:send_max=178.0:send_min=178.0:send_std=0.0:send_sum=356.0:sstart_avg=11.0:sstart_max=21.0:sstart_min=1.0:sstart_std=14.142135623730951:sstart_sum=22.0])0.999:0.119076[&&NHX:Sample_counter=rhiztom1--1||rhiztom3--2:Type_counter=capture--3:besthit_avg=74.89999999999999:besthit_max=76.1:besthit_min=73.3:besthit_std=1.4422205101855945:besthit_sum=224.7:bitscore_avg=206.66666666666666:bitscore_max=230.0:bitscore_min=186.0:bitscore_std=22.12088003071608:bitscore_sum=620.0:capture_class_counter=c__Alphaproteobacteria--1||c__Gammaproteobacteria--2:capture_domain_counter=d__Bacteria--3:capture_family_counter=f__Azospirillaceae--1||f__Rhodocyclaceae--2:capture_genus_counter=g__Azonexus--2||g__Niveispirillum--1:capture_order_counter=o__Azospirillales--1||o__Burkholderiales--2:capture_phylum_counter=p__Proteobacteria--3:capture_species_counter=s__Azonexus sp002345845--2||s__Niveispirillum sp009495745--1:evalue_avg=1.1466668353333335e-60:evalue_max=3.44e-60:evalue_min=5.96e-77:evalue_std=1.986084779942711e-60:evalue_sum=3.4400005060000005e-60:gapopen_avg=0.3333333333333333:gapopen_max=1.0:gapopen_min=0.0:gapopen_std=0.5773502691896258:gapopen_sum=1.0:gtdb_class_counter=:gtdb_domain_counter=:gtdb_family_counter=:gtdb_genus_counter=:gtdb_order_counter=:gtdb_phylum_counter=:gtdb_species_counter=:heptad_counter=MCP-40H--3:lbd_counter=:length_avg=162.33333333333334:length_max=178.0:length_min=150.0:length_std=14.294521094927712:length_sum=487.0:mismatch_avg=40.333333333333336:mismatch_max=44.0:mismatch_min=37.0:mismatch_std=3.511884584284246:mismatch_sum=121.0:name=N504880:qcovhsp_avg=99.10000000000001:qcovhsp_max=100.0:qcovhsp_min=97.3:qcovhsp_std=1.558845726811991:qcovhsp_sum=297.3:qend_avg=164.0:qend_max=183.0:qend_min=150.0:qend_std=17.05872210923198:qend_sum=492.0:qstart_avg=2.6666666666666665:qstart_max=6.0:qstart_min=1.0:qstart_std=2.886751345948129:qstart_sum=8.0:ref_name_counter=RS_GCF_000428465.1_protein.faa_NZ_KE386746.1_120@PF00015_full_PFAM.324.529--3:scovhsp_avg=79.03333333333333:scovhsp_max=86.8:scovhsp_min=73.2:scovhsp_std=7.003094554076312:scovhsp_sum=237.1:send_avg=171.0:send_max=178.0:send_min=157.0:send_std=12.12435565298214:send_sum=513.0:sstart_avg=10.0:sstart_max=21.0:sstart_min=1.0:sstart_std=10.14889156509222:sstart_sum=30.0],RS_GCF_000428465.1_protein.faa_NZ_KE386746.1_120@PF00015_full_PFAM.324.529:0.120213[&&NHX:Type=GTDB:gtdb_class=c__Gammaproteobacteria:gtdb_domain=d__Bacteria:gtdb_family=f__Chitinimonadaceae:gtdb_genus=g__Chitinimonas:gtdb_order=o__Burkholderiales:gtdb_phylum=p__Proteobacteria:gtdb_species=s__Chitinimonas koreensis:heptad=MCP-40H:species=d__Bacteria_p__Proteobacteria_c__Gammaproteobacteria_o__Burkholderiales_f__Chitinimonadaceae_g__Chitinimonas_s__Chitinimonas koreensis])0.665:0.0253149[&&NHX:Sample_counter=rhiztom1--1||rhiztom3--2:Type_counter=GTDB--1||capture--3:besthit_avg=74.89999999999999:besthit_max=76.1:besthit_min=73.3:besthit_std=1.4422205101855945:besthit_sum=224.7:bitscore_avg=206.66666666666666:bitscore_max=230.0:bitscore_min=186.0:bitscore_std=22.12088003071608:bitscore_sum=620.0:capture_class_counter=c__Alphaproteobacteria--1||c__Gammaproteobacteria--2:capture_domain_counter=d__Bacteria--3:capture_family_counter=f__Azospirillaceae--1||f__Rhodocyclaceae--2:capture_genus_counter=g__Azonexus--2||g__Niveispirillum--1:capture_order_counter=o__Azospirillales--1||o__Burkholderiales--2:capture_phylum_counter=p__Proteobacteria--3:capture_species_counter=s__Azonexus sp002345845--2||s__Niveispirillum sp009495745--1:evalue_avg=1.1466668353333335e-60:evalue_max=3.44e-60:evalue_min=5.96e-77:evalue_std=1.986084779942711e-60:evalue_sum=3.4400005060000005e-60:gapopen_avg=0.3333333333333333:gapopen_max=1.0:gapopen_min=0.0:gapopen_std=0.5773502691896258:gapopen_sum=1.0:gtdb_class_counter=c__Gammaproteobacteria--1:gtdb_domain_counter=d__Bacteria--1:gtdb_family_counter=f__Chitinimonadaceae--1:gtdb_genus_counter=g__Chitinimonas--1:gtdb_order_counter=o__Burkholderiales--1:gtdb_phylum_counter=p__Proteobacteria--1:gtdb_species_counter=s__Chitinimonas koreensis--1:heptad_counter=MCP-40H--4:lbd_counter=:lca_tree=s__Chitinimonas koreensis:length_avg=162.33333333333334:length_max=178.0:length_min=150.0:length_std=14.294521094927712:length_sum=487.0:mismatch_avg=40.333333333333336:mismatch_max=44.0:mismatch_min=37.0:mismatch_std=3.511884584284246:mismatch_sum=121.0:name=N504882:qcovhsp_avg=99.10000000000001:qcovhsp_max=100.0:qcovhsp_min=97.3:qcovhsp_std=1.558845726811991:qcovhsp_sum=297.3:qend_avg=164.0:qend_max=183.0:qend_min=150.0:qend_std=17.05872210923198:qend_sum=492.0:qstart_avg=2.6666666666666665:qstart_max=6.0:qstart_min=1.0:qstart_std=2.886751345948129:qstart_sum=8.0:ref_name_counter=RS_GCF_000428465.1_protein.faa_NZ_KE386746.1_120@PF00015_full_PFAM.324.529--3:scovhsp_avg=79.03333333333333:scovhsp_max=86.8:scovhsp_min=73.2:scovhsp_std=7.003094554076312:scovhsp_sum=237.1:send_avg=171.0:send_max=178.0:send_min=157.0:send_std=12.12435565298214:send_sum=513.0:sstart_avg=10.0:sstart_max=21.0:sstart_min=1.0:sstart_std=10.14889156509222:sstart_sum=30.0],(c254a27f-602b-455a-8ee8-27e5f2026f4d_5@MCPsignal.46.229:0.185436[&&NHX:Sample=rhiztom3:Type=capture:besthit=69.8:bitscore=203.0:capture_class=c__Gammaproteobacteria:capture_domain=d__Bacteria:capture_family=f__Chitinibacteraceae:capture_genus=g__Andreprevotia:capture_order=o__Burkholderiales:capture_phylum=p__Proteobacteria:capture_species=s__Andreprevotia chitinilytica:evalue=2.56e-66:gapopen=3.0:heptad=MCP-40H:length=182.0:mismatch=48.0:qcovhsp=97.8:qend=183.0:qstart=5.0:ref_name=RS_GCF_000428465.1_protein.faa_NZ_KE386746.1_120@PF00015_full_PFAM.324.529:scovhsp=86.8:send=178.0:sstart=1.0],b4fc580f-aeb0-41ed-abfa-6a87ce5ea769_6@MCPsignal.142.325:0.00369754[&&NHX:Sample=rhiztom3:Type=capture:besthit=80.3:bitscore=256.0:capture_class=c__Gammaproteobacteria:capture_domain=d__Bacteria:capture_family=f__Chromobacteriaceae:capture_genus=g__Aquitalea:capture_order=o__Burkholderiales:capture_phylum=p__Proteobacteria:capture_species=s__Aquitalea pelogenes:evalue=3.86e-87:gapopen=0.0:heptad=MCP-40H:length=178.0:mismatch=35.0:qcovhsp=97.3:qend=183.0:qstart=6.0:ref_name=RS_GCF_000428465.1_protein.faa_NZ_KE386746.1_120@PF00015_full_PFAM.324.529:scovhsp=86.8:send=178.0:sstart=1.0])0.894:0.0335297[&&NHX:Sample_counter=rhiztom3--2:Type_counter=capture--2:besthit_avg=75.05:besthit_max=80.3:besthit_min=69.8:besthit_std=7.424621202458749:besthit_sum=150.1:bitscore_avg=229.5:bitscore_max=256.0:bitscore_min=203.0:bitscore_std=37.476659402887016:bitscore_sum=459.0:capture_class_counter=c__Gammaproteobacteria--2:capture_domain_counter=d__Bacteria--2:capture_family_counter=f__Chitinibacteraceae--1||f__Chromobacteriaceae--1:capture_genus_counter=g__Andreprevotia--1||g__Aquitalea--1:capture_order_counter=o__Burkholderiales--2:capture_phylum_counter=p__Proteobacteria--2:capture_species_counter=s__Andreprevotia chitinilytica--1||s__Aquitalea pelogenes--1:evalue_avg=1.28e-66:evalue_max=2.56e-66:evalue_min=3.86e-87:evalue_std=1.8101933598375618e-66:evalue_sum=2.56e-66:gapopen_avg=1.5:gapopen_max=3.0:gapopen_min=0.0:gapopen_std=2.1213203435596424:gapopen_sum=3.0:gtdb_class_counter=:gtdb_domain_counter=:gtdb_family_counter=:gtdb_genus_counter=:gtdb_order_counter=:gtdb_phylum_counter=:gtdb_species_counter=:heptad_counter=MCP-40H--2:lbd_counter=:length_avg=180.0:length_max=182.0:length_min=178.0:length_std=2.8284271247461903:length_sum=360.0:mismatch_avg=41.5:mismatch_max=48.0:mismatch_min=35.0:mismatch_std=9.192388155425117:mismatch_sum=83.0:name=N504885:qcovhsp_avg=97.55:qcovhsp_max=97.8:qcovhsp_min=97.3:qcovhsp_std=0.3535533905932738:qcovhsp_sum=195.1:qend_avg=183.0:qend_max=183.0:qend_min=183.0:qend_std=0.0:qend_sum=366.0:qstart_avg=5.5:qstart_max=6.0:qstart_min=5.0:qstart_std=0.7071067811865476:qstart_sum=11.0:ref_name_counter=RS_GCF_000428465.1_protein.faa_NZ_KE386746.1_120@PF00015_full_PFAM.324.529--2:scovhsp_avg=86.8:scovhsp_max=86.8:scovhsp_min=86.8:scovhsp_std=0.0:scovhsp_sum=173.6:send_avg=178.0:send_max=178.0:send_min=178.0:send_std=0.0:send_sum=356.0:sstart_avg=1.0:sstart_max=1.0:sstart_min=1.0:sstart_std=0.0:sstart_sum=2.0])0.153:0.0199409[&&NHX:Sample_counter=rhiztom1--1||rhiztom3--4:Type_counter=GTDB--1||capture--5:besthit_avg=74.96000000000001:besthit_max=80.3:besthit_min=69.8:besthit_std=3.8507142194663055:besthit_sum=374.8:bitscore_avg=215.8:bitscore_max=256.0:bitscore_min=186.0:bitscore_std=27.426264783962107:bitscore_sum=1079.0:capture_class_counter=c__Alphaproteobacteria--1||c__Gammaproteobacteria--4:capture_domain_counter=d__Bacteria--5:capture_family_counter=f__Azospirillaceae--1||f__Chitinibacteraceae--1||f__Chromobacteriaceae--1||f__Rhodocyclaceae--2:capture_genus_counter=g__Andreprevotia--1||g__Aquitalea--1||g__Azonexus--2||g__Niveispirillum--1:capture_order_counter=o__Azospirillales--1||o__Burkholderiales--4:capture_phylum_counter=p__Proteobacteria--5:capture_species_counter=s__Andreprevotia chitinilytica--1||s__Aquitalea pelogenes--1||s__Azonexus sp002345845--2||s__Niveispirillum sp009495745--1:evalue_avg=6.880006132000001e-61:evalue_max=3.44e-60:evalue_min=3.86e-87:evalue_std=1.538414425730997e-60:evalue_sum=3.440003066e-60:gapopen_avg=0.8:gapopen_max=3.0:gapopen_min=0.0:gapopen_std=1.3038404810405297:gapopen_sum=4.0:gtdb_class_counter=c__Gammaproteobacteria--1:gtdb_domain_counter=d__Bacteria--1:gtdb_family_counter=f__Chitinimonadaceae--1:gtdb_genus_counter=g__Chitinimonas--1:gtdb_order_counter=o__Burkholderiales--1:gtdb_phylum_counter=p__Proteobacteria--1:gtdb_species_counter=s__Chitinimonas koreensis--1:heptad_counter=MCP-40H--6:lbd_counter=:lca_tree=s__Chitinimonas koreensis:length_avg=169.4:length_max=182.0:length_min=150.0:length_std=14.064138793399332:length_sum=847.0:mismatch_avg=40.8:mismatch_max=48.0:mismatch_min=35.0:mismatch_std=5.263078946776306:mismatch_sum=204.0:name=N504886:qcovhsp_avg=98.48:qcovhsp_max=100.0:qcovhsp_min=97.3:qcovhsp_std=1.4024977718342388:qcovhsp_sum=492.40000000000003:qend_avg=171.6:qend_max=183.0:qend_min=150.0:qend_std=15.931101656822104:qend_sum=858.0:qstart_avg=3.8:qstart_max=6.0:qstart_min=1.0:qstart_std=2.588435821108957:qstart_sum=19.0:ref_name_counter=RS_GCF_000428465.1_protein.faa_NZ_KE386746.1_120@PF00015_full_PFAM.324.529--5:scovhsp_avg=82.14:scovhsp_max=86.8:scovhsp_min=73.2:scovhsp_std=6.5282463188822755:scovhsp_sum=410.7:send_avg=173.8:send_max=178.0:send_min=157.0:send_std=9.391485505499118:send_sum=869.0:sstart_avg=6.4:sstart_max=21.0:sstart_min=1.0:sstart_std=8.706319543871567:sstart_sum=32.0],(fdacdadc-baa8-4b01-8154-b3310096388d_2@MCPsignal.60.105:0.0812475[&&NHX:Sample=rhiztom1:Type=capture:capture_class=c__Gammaproteobacteria:capture_domain=d__Bacteria:capture_family=f__Rhodocyclaceae:capture_genus=g__Azonexus:capture_order=o__Burkholderiales:capture_phylum=p__Proteobacteria:capture_species=s__Azonexus sp002345845:heptad=MCP-40H],RS_GCF_900119825.1_protein.faa_NZ_FPKR01000006.1_242@PF00015_full_PFAM.324.522:0.115389[&&NHX:Type=GTDB:gtdb_class=c__Gammaproteobacteria:gtdb_domain=d__Bacteria:gtdb_family=f__Chitinimonadaceae:gtdb_genus=g__Chitinimonas:gtdb_order=o__Burkholderiales:gtdb_phylum=p__Proteobacteria:gtdb_species=s__Chitinimonas taiwanensis:heptad=MCP-40H:species=d__Bacteria_p__Proteobacteria_c__Gammaproteobacteria_o__Burkholderiales_f__Chitinimonadaceae_g__Chitinimonas_s__Chitinimonas taiwanensis])0.04:0.00625022[&&NHX:Sample_counter=rhiztom1--1:Type_counter=GTDB--1||capture--1:capture_class_counter=c__Gammaproteobacteria--1:capture_domain_counter=d__Bacteria--1:capture_family_counter=f__Rhodocyclaceae--1:capture_genus_counter=g__Azonexus--1:capture_order_counter=o__Burkholderiales--1:capture_phylum_counter=p__Proteobacteria--1:capture_species_counter=s__Azonexus sp002345845--1:gtdb_class_counter=c__Gammaproteobacteria--1:gtdb_domain_counter=d__Bacteria--1:gtdb_family_counter=f__Chitinimonadaceae--1:gtdb_genus_counter=g__Chitinimonas--1:gtdb_order_counter=o__Burkholderiales--1:gtdb_phylum_counter=p__Proteobacteria--1:gtdb_species_counter=s__Chitinimonas taiwanensis--1:heptad_counter=MCP-40H--2:lbd_counter=:lca_tree=s__Chitinimonas taiwanensis:name=N504889:ref_name_counter=])0.961:0.0550667[&&NHX:Sample_counter=rhiztom1--2||rhiztom3--4:Type_counter=GTDB--2||capture--6:besthit_avg=74.96000000000001:besthit_max=80.3:besthit_min=69.8:besthit_std=3.8507142194663055:besthit_sum=374.8:bitscore_avg=215.8:bitscore_max=256.0:bitscore_min=186.0:bitscore_std=27.426264783962107:bitscore_sum=1079.0:capture_class_counter=c__Alphaproteobacteria--1||c__Gammaproteobacteria--5:capture_domain_counter=d__Bacteria--6:capture_family_counter=f__Azospirillaceae--1||f__Chitinibacteraceae--1||f__Chromobacteriaceae--1||f__Rhodocyclaceae--3:capture_genus_counter=g__Andreprevotia--1||g__Aquitalea--1||g__Azonexus--3||g__Niveispirillum--1:capture_order_counter=o__Azospirillales--1||o__Burkholderiales--5:capture_phylum_counter=p__Proteobacteria--6:capture_species_counter=s__Andreprevotia chitinilytica--1||s__Aquitalea pelogenes--1||s__Azonexus sp002345845--3||s__Niveispirillum sp009495745--1:evalue_avg=6.880006132000001e-61:evalue_max=3.44e-60:evalue_min=3.86e-87:evalue_std=1.538414425730997e-60:evalue_sum=3.440003066e-60:gapopen_avg=0.8:gapopen_max=3.0:gapopen_min=0.0:gapopen_std=1.3038404810405297:gapopen_sum=4.0:gtdb_class_counter=c__Gammaproteobacteria--2:gtdb_domain_counter=d__Bacteria--2:gtdb_family_counter=f__Chitinimonadaceae--2:gtdb_genus_counter=g__Chitinimonas--2:gtdb_order_counter=o__Burkholderiales--2:gtdb_phylum_counter=p__Proteobacteria--2:gtdb_species_counter=s__Chitinimonas koreensis--1||s__Chitinimonas taiwanensis--1:heptad_counter=MCP-40H--8:lbd_counter=:lca_tree=g__Chitinimonas:length_avg=169.4:length_max=182.0:length_min=150.0:length_std=14.064138793399332:length_sum=847.0:mismatch_avg=40.8:mismatch_max=48.0:mismatch_min=35.0:mismatch_std=5.263078946776306:mismatch_sum=204.0:name=N504890:qcovhsp_avg=98.48:qcovhsp_max=100.0:qcovhsp_min=97.3:qcovhsp_std=1.4024977718342388:qcovhsp_sum=492.40000000000003:qend_avg=171.6:qend_max=183.0:qend_min=150.0:qend_std=15.931101656822104:qend_sum=858.0:qstart_avg=3.8:qstart_max=6.0:qstart_min=1.0:qstart_std=2.588435821108957:qstart_sum=19.0:ref_name_counter=RS_GCF_000428465.1_protein.faa_NZ_KE386746.1_120@PF00015_full_PFAM.324.529--5:scovhsp_avg=82.14:scovhsp_max=86.8:scovhsp_min=73.2:scovhsp_std=6.5282463188822755:scovhsp_sum=410.7:send_avg=173.8:send_max=178.0:send_min=157.0:send_std=9.391485505499118:send_sum=869.0:sstart_avg=6.4:sstart_max=21.0:sstart_min=1.0:sstart_std=8.706319543871567:sstart_sum=32.0],(RS_GCF_000711875.1_protein.faa_NZ_JONM01000007.1_67@PF00015_full_PFAM.325.518:0.0952384[&&NHX:Type=GTDB:gtdb_class=c__Gammaproteobacteria:gtdb_domain=d__Bacteria:gtdb_family=f__Chitinibacteraceae:gtdb_genus=g__Andreprevotia:gtdb_order=o__Burkholderiales:gtdb_phylum=p__Proteobacteria:gtdb_species=s__Andreprevotia chitinilytica:heptad=MCP-40H:species=d__Bacteria_p__Proteobacteria_c__Gammaproteobacteria_o__Burkholderiales_f__Chitinibacteraceae_g__Andreprevotia_s__Andreprevotia chitinilytica],(GB_GCA_001313065.1_protein.faa_BBFD01000074.1_25@PF00015_full_PFAM.5.162:0.00537576[&&NHX:Type=GTDB:gtdb_class=c__Gammaproteobacteria:gtdb_domain=d__Bacteria:gtdb_family=f__Chitinibacteraceae:gtdb_genus=g__Amantichitinum:gtdb_order=o__Burkholderiales:gtdb_phylum=p__Proteobacteria:gtdb_species=s__Amantichitinum sp001313065:heptad=MCP-40H:species=d__Bacteria_p__Proteobacteria_c__Gammaproteobacteria_o__Burkholderiales_f__Chitinibacteraceae_g__Amantichitinum_s__Amantichitinum sp001313065],RS_GCF_001294205.1_protein.faa_NZ_LAQT01000001.1_46@PF00015_full_PFAM.325.513:0.0463879[&&NHX:Type=GTDB:gtdb_class=c__Gammaproteobacteria:gtdb_domain=d__Bacteria:gtdb_family=f__Chitinibacteraceae:gtdb_genus=g__Amantichitinum:gtdb_order=o__Burkholderiales:gtdb_phylum=p__Proteobacteria:gtdb_species=s__Amantichitinum ursilacus:heptad=MCP-40H:species=d__Bacteria_p__Proteobacteria_c__Gammaproteobacteria_o__Burkholderiales_f__Chitinibacteraceae_g__Amantichitinum_s__Amantichitinum ursilacus])1:0.231386[&&NHX:Sample_counter=:Type_counter=GTDB--2:capture_class_counter=:capture_domain_counter=:capture_family_counter=:capture_genus_counter=:capture_order_counter=:capture_phylum_counter=:capture_species_counter=:evoltype=D:gtdb_class_counter=c__Gammaproteobacteria--2:gtdb_domain_counter=d__Bacteria--2:gtdb_family_counter=f__Chitinibacteraceae--2:gtdb_genus_counter=g__Amantichitinum--2:gtdb_order_counter=o__Burkholderiales--2:gtdb_phylum_counter=p__Proteobacteria--2:gtdb_species_counter=s__Amantichitinum sp001313065--1||s__Amantichitinum ursilacus--1:heptad_counter=MCP-40H--2:lbd_counter=:lca=d__Bacteria:lca_tree=g__Amantichitinum:name=N504894:ref_name_counter=])0.965:0.0688014[&&NHX:Sample_counter=:Type_counter=GTDB--3:capture_class_counter=:capture_domain_counter=:capture_family_counter=:capture_genus_counter=:capture_order_counter=:capture_phylum_counter=:capture_species_counter=:evoltype=D:gtdb_class_counter=c__Gammaproteobacteria--3:gtdb_domain_counter=d__Bacteria--3:gtdb_family_counter=f__Chitinibacteraceae--3:gtdb_genus_counter=g__Amantichitinum--2||g__Andreprevotia--1:gtdb_order_counter=o__Burkholderiales--3:gtdb_phylum_counter=p__Proteobacteria--3:gtdb_species_counter=s__Amantichitinum sp001313065--1||s__Amantichitinum ursilacus--1||s__Andreprevotia chitinilytica--1:heptad_counter=MCP-40H--3:lbd_counter=:lca=d__Bacteria:lca_tree=f__Chitinibacteraceae:name=N504895:ref_name_counter=])0.613:0.00587512[&&NHX:Sample_counter=rhiztom1--2||rhiztom3--4:Type_counter=GTDB--5||capture--6:besthit_avg=74.96000000000001:besthit_max=80.3:besthit_min=69.8:besthit_std=3.8507142194663055:besthit_sum=374.8:bitscore_avg=215.8:bitscore_max=256.0:bitscore_min=186.0:bitscore_std=27.426264783962107:bitscore_sum=1079.0:capture_class_counter=c__Alphaproteobacteria--1||c__Gammaproteobacteria--5:capture_domain_counter=d__Bacteria--6:capture_family_counter=f__Azospirillaceae--1||f__Chitinibacteraceae--1||f__Chromobacteriaceae--1||f__Rhodocyclaceae--3:capture_genus_counter=g__Andreprevotia--1||g__Aquitalea--1||g__Azonexus--3||g__Niveispirillum--1:capture_order_counter=o__Azospirillales--1||o__Burkholderiales--5:capture_phylum_counter=p__Proteobacteria--6:capture_species_counter=s__Andreprevotia chitinilytica--1||s__Aquitalea pelogenes--1||s__Azonexus sp002345845--3||s__Niveispirillum sp009495745--1:evalue_avg=6.880006132000001e-61:evalue_max=3.44e-60:evalue_min=3.86e-87:evalue_std=1.538414425730997e-60:evalue_sum=3.440003066e-60:gapopen_avg=0.8:gapopen_max=3.0:gapopen_min=0.0:gapopen_std=1.3038404810405297:gapopen_sum=4.0:gtdb_class_counter=c__Gammaproteobacteria--5:gtdb_domain_counter=d__Bacteria--5:gtdb_family_counter=f__Chitinibacteraceae--3||f__Chitinimonadaceae--2:gtdb_genus_counter=g__Amantichitinum--2||g__Andreprevotia--1||g__Chitinimonas--2:gtdb_order_counter=o__Burkholderiales--5:gtdb_phylum_counter=p__Proteobacteria--5:gtdb_species_counter=s__Amantichitinum sp001313065--1||s__Amantichitinum ursilacus--1||s__Andreprevotia chitinilytica--1||s__Chitinimonas koreensis--1||s__Chitinimonas taiwanensis--1:heptad_counter=MCP-40H--11:lbd_counter=:lca_tree=o__Burkholderiales:length_avg=169.4:length_max=182.0:length_min=150.0:length_std=14.064138793399332:length_sum=847.0:mismatch_avg=40.8:mismatch_max=48.0:mismatch_min=35.0:mismatch_std=5.263078946776307:mismatch_sum=204.0:name=N504896:qcovhsp_avg=98.48:qcovhsp_max=100.0:qcovhsp_min=97.3:qcovhsp_std=1.4024977718342388:qcovhsp_sum=492.40000000000003:qend_avg=171.6:qend_max=183.0:qend_min=150.0:qend_std=15.931101656822104:qend_sum=858.0:qstart_avg=3.8:qstart_max=6.0:qstart_min=1.0:qstart_std=2.588435821108957:qstart_sum=19.0:ref_name_counter=RS_GCF_000428465.1_protein.faa_NZ_KE386746.1_120@PF00015_full_PFAM.324.529--5:scovhsp_avg=82.14:scovhsp_max=86.8:scovhsp_min=73.2:scovhsp_std=6.5282463188822755:scovhsp_sum=410.7:send_avg=173.8:send_max=178.0:send_min=157.0:send_std=9.391485505499118:send_sum=869.0:sstart_avg=6.4:sstart_max=21.0:sstart_min=1.0:sstart_std=8.706319543871567:sstart_sum=32.0])0.735:0.0350681[&&NHX:Sample_counter=rhiztom1--2||rhiztom3--4:Type_counter=GTDB--6||capture--6:besthit_avg=74.96000000000001:besthit_max=80.3:besthit_min=69.8:besthit_std=3.8507142194663055:besthit_sum=374.8:bitscore_avg=215.8:bitscore_max=256.0:bitscore_min=186.0:bitscore_std=27.426264783962107:bitscore_sum=1079.0:capture_class_counter=c__Alphaproteobacteria--1||c__Gammaproteobacteria--5:capture_domain_counter=d__Bacteria--6:capture_family_counter=f__Azospirillaceae--1||f__Chitinibacteraceae--1||f__Chromobacteriaceae--1||f__Rhodocyclaceae--3:capture_genus_counter=g__Andreprevotia--1||g__Aquitalea--1||g__Azonexus--3||g__Niveispirillum--1:capture_order_counter=o__Azospirillales--1||o__Burkholderiales--5:capture_phylum_counter=p__Proteobacteria--6:capture_species_counter=s__Andreprevotia chitinilytica--1||s__Aquitalea pelogenes--1||s__Azonexus sp002345845--3||s__Niveispirillum sp009495745--1:evalue_avg=6.880006132000001e-61:evalue_max=3.44e-60:evalue_min=3.86e-87:evalue_std=1.538414425730997e-60:evalue_sum=3.440003066e-60:gapopen_avg=0.8:gapopen_max=3.0:gapopen_min=0.0:gapopen_std=1.3038404810405297:gapopen_sum=4.0:gtdb_class_counter=c__Gammaproteobacteria--6:gtdb_domain_counter=d__Bacteria--6:gtdb_family_counter=f__Chitinibacteraceae--3||f__Chitinimonadaceae--3:gtdb_genus_counter=g__Amantichitinum--2||g__Andreprevotia--1||g__Chitinimonas--3:gtdb_order_counter=o__Burkholderiales--6:gtdb_phylum_counter=p__Proteobacteria--6:gtdb_species_counter=s__Amantichitinum sp001313065--1||s__Amantichitinum ursilacus--1||s__Andreprevotia chitinilytica--1||s__Chitinimonas arctica--1||s__Chitinimonas koreensis--1||s__Chitinimonas taiwanensis--1:heptad_counter=MCP-40H--12:lbd_counter=:lca_tree=o__Burkholderiales:length_avg=169.4:length_max=182.0:length_min=150.0:length_std=14.064138793399332:length_sum=847.0:mismatch_avg=40.8:mismatch_max=48.0:mismatch_min=35.0:mismatch_std=5.263078946776307:mismatch_sum=204.0:name=N504897:qcovhsp_avg=98.48:qcovhsp_max=100.0:qcovhsp_min=97.3:qcovhsp_std=1.4024977718342388:qcovhsp_sum=492.40000000000003:qend_avg=171.6:qend_max=183.0:qend_min=150.0:qend_std=15.931101656822104:qend_sum=858.0:qstart_avg=3.8:qstart_max=6.0:qstart_min=1.0:qstart_std=2.588435821108957:qstart_sum=19.0:ref_name_counter=RS_GCF_000428465.1_protein.faa_NZ_KE386746.1_120@PF00015_full_PFAM.324.529--5:scovhsp_avg=82.14:scovhsp_max=86.8:scovhsp_min=73.2:scovhsp_std=6.5282463188822755:scovhsp_sum=410.7:send_avg=173.8:send_max=178.0:send_min=157.0:send_std=9.391485505499118:send_sum=869.0:sstart_avg=6.4:sstart_max=21.0:sstart_min=1.0:sstart_std=8.706319543871567:sstart_sum=32.0],RS_GCF_000428465.1_protein.faa_NZ_KE386746.1_163@PF00015_full_PFAM.325.513:0.203816[&&NHX:Type=GTDB:gtdb_class=c__Gammaproteobacteria:gtdb_domain=d__Bacteria:gtdb_family=f__Chitinimonadaceae:gtdb_genus=g__Chitinimonas:gtdb_order=o__Burkholderiales:gtdb_phylum=p__Proteobacteria:gtdb_species=s__Chitinimonas koreensis:heptad=MCP-40H:species=d__Bacteria_p__Proteobacteria_c__Gammaproteobacteria_o__Burkholderiales_f__Chitinimonadaceae_g__Chitinimonas_s__Chitinimonas koreensis])0.78:0.0851733[&&NHX:Sample_counter=rhiztom1--2||rhiztom3--4:Type_counter=GTDB--7||capture--6:besthit_avg=74.96000000000001:besthit_max=80.3:besthit_min=69.8:besthit_std=3.8507142194663055:besthit_sum=374.8:bitscore_avg=215.8:bitscore_max=256.0:bitscore_min=186.0:bitscore_std=27.426264783962107:bitscore_sum=1079.0:capture_class_counter=c__Alphaproteobacteria--1||c__Gammaproteobacteria--5:capture_domain_counter=d__Bacteria--6:capture_family_counter=f__Azospirillaceae--1||f__Chitinibacteraceae--1||f__Chromobacteriaceae--1||f__Rhodocyclaceae--3:capture_genus_counter=g__Andreprevotia--1||g__Aquitalea--1||g__Azonexus--3||g__Niveispirillum--1:capture_order_counter=o__Azospirillales--1||o__Burkholderiales--5:capture_phylum_counter=p__Proteobacteria--6:capture_species_counter=s__Andreprevotia chitinilytica--1||s__Aquitalea pelogenes--1||s__Azonexus sp002345845--3||s__Niveispirillum sp009495745--1:evalue_avg=6.880006132000001e-61:evalue_max=3.44e-60:evalue_min=3.86e-87:evalue_std=1.538414425730997e-60:evalue_sum=3.440003066e-60:gapopen_avg=0.8:gapopen_max=3.0:gapopen_min=0.0:gapopen_std=1.3038404810405297:gapopen_sum=4.0:gtdb_class_counter=c__Gammaproteobacteria--7:gtdb_domain_counter=d__Bacteria--7:gtdb_family_counter=f__Chitinibacteraceae--3||f__Chitinimonadaceae--4:gtdb_genus_counter=g__Amantichitinum--2||g__Andreprevotia--1||g__Chitinimonas--4:gtdb_order_counter=o__Burkholderiales--7:gtdb_phylum_counter=p__Proteobacteria--7:gtdb_species_counter=s__Amantichitinum sp001313065--1||s__Amantichitinum ursilacus--1||s__Andreprevotia chitinilytica--1||s__Chitinimonas arctica--1||s__Chitinimonas koreensis--2||s__Chitinimonas taiwanensis--1:heptad_counter=MCP-40H--13:lbd_counter=:lca_tree=o__Burkholderiales:length_avg=169.4:length_max=182.0:length_min=150.0:length_std=14.064138793399332:length_sum=847.0:mismatch_avg=40.8:mismatch_max=48.0:mismatch_min=35.0:mismatch_std=5.263078946776307:mismatch_sum=204.0:name=N504899:qcovhsp_avg=98.48:qcovhsp_max=100.0:qcovhsp_min=97.3:qcovhsp_std=1.4024977718342388:qcovhsp_sum=492.40000000000003:qend_avg=171.6:qend_max=183.0:qend_min=150.0:qend_std=15.931101656822104:qend_sum=858.0:qstart_avg=3.8:qstart_max=6.0:qstart_min=1.0:qstart_std=2.588435821108957:qstart_sum=19.0:ref_name_counter=RS_GCF_000428465.1_protein.faa_NZ_KE386746.1_120@PF00015_full_PFAM.324.529--5:scovhsp_avg=82.14:scovhsp_max=86.8:scovhsp_min=73.2:scovhsp_std=6.5282463188822755:scovhsp_sum=410.7:send_avg=173.8:send_max=178.0:send_min=157.0:send_std=9.391485505499118:send_sum=869.0:sstart_avg=6.4:sstart_max=21.0:sstart_min=1.0:sstart_std=8.706319543871567:sstart_sum=32.0])0.988:0.17817[&&NHX:Sample_counter=rhiztom1--2||rhiztom3--4:Type_counter=GTDB--13||capture--6:besthit_avg=74.96000000000001:besthit_max=80.3:besthit_min=69.8:besthit_std=3.8507142194663055:besthit_sum=374.8:bitscore_avg=215.8:bitscore_max=256.0:bitscore_min=186.0:bitscore_std=27.426264783962107:bitscore_sum=1079.0:capture_class_counter=c__Alphaproteobacteria--1||c__Gammaproteobacteria--5:capture_domain_counter=d__Bacteria--6:capture_family_counter=f__Azospirillaceae--1||f__Chitinibacteraceae--1||f__Chromobacteriaceae--1||f__Rhodocyclaceae--3:capture_genus_counter=g__Andreprevotia--1||g__Aquitalea--1||g__Azonexus--3||g__Niveispirillum--1:capture_order_counter=o__Azospirillales--1||o__Burkholderiales--5:capture_phylum_counter=p__Proteobacteria--6:capture_species_counter=s__Andreprevotia chitinilytica--1||s__Aquitalea pelogenes--1||s__Azonexus sp002345845--3||s__Niveispirillum sp009495745--1:evalue_avg=6.880006132000001e-61:evalue_max=3.44e-60:evalue_min=3.86e-87:evalue_std=1.538414425730997e-60:evalue_sum=3.440003066e-60:gapopen_avg=0.8:gapopen_max=3.0:gapopen_min=0.0:gapopen_std=1.30384048104053:gapopen_sum=4.0:gtdb_class_counter=c__Gammaproteobacteria--13:gtdb_domain_counter=d__Bacteria--13:gtdb_family_counter=f__Chitinibacteraceae--9||f__Chitinimonadaceae--4:gtdb_genus_counter=g__Amantichitinum--2||g__Andreprevotia--1||g__Chitinibacter--3||g__Chitinilyticum--1||g__Chitinimonas--4||g__Deefgea--2:gtdb_order_counter=o__Burkholderiales--13:gtdb_phylum_counter=p__Proteobacteria--13:gtdb_species_counter=s__Amantichitinum sp001313065--1||s__Amantichitinum ursilacus--1||s__Andreprevotia chitinilytica--1||s__Chitinibacter fontanus--1||s__Chitinibacter sp009760905--1||s__Chitinibacter tainanensis--1||s__Chitinilyticum litopenaei--1||s__Chitinimonas arctica--1||s__Chitinimonas koreensis--2||s__Chitinimonas taiwanensis--1||s__Deefgea rivuli--1||s__Deefgea sp013284055--1:heptad_counter=MCP-40H--19:lbd_counter=:lca_tree=o__Burkholderiales:length_avg=169.4:length_max=182.0:length_min=150.0:length_std=14.064138793399332:length_sum=847.0:mismatch_avg=40.8:mismatch_max=48.0:mismatch_min=35.0:mismatch_std=5.263078946776307:mismatch_sum=204.0:name=N504900:qcovhsp_avg=98.48:qcovhsp_max=100.0:qcovhsp_min=97.3:qcovhsp_std=1.4024977718342388:qcovhsp_sum=492.40000000000003:qend_avg=171.6:qend_max=183.0:qend_min=150.0:qend_std=15.931101656822104:qend_sum=858.0:qstart_avg=3.8:qstart_max=6.0:qstart_min=1.0:qstart_std=2.588435821108957:qstart_sum=19.0:ref_name_counter=RS_GCF_000428465.1_protein.faa_NZ_KE386746.1_120@PF00015_full_PFAM.324.529--5:scovhsp_avg=82.14:scovhsp_max=86.8:scovhsp_min=73.2:scovhsp_std=6.5282463188822755:scovhsp_sum=410.7:send_avg=173.8:send_max=178.0:send_min=157.0:send_std=9.391485505499118:send_sum=869.0:sstart_avg=6.4:sstart_max=21.0:sstart_min=1.0:sstart_std=8.706319543871567:sstart_sum=32.0],(RS_GCF_900176275.1_protein.faa_NZ_FWXD01000028.1_29@PF00015_full_PFAM.324.521:0.0356717[&&NHX:Type=GTDB:gtdb_class=c__Gammaproteobacteria:gtdb_domain=d__Bacteria:gtdb_family=f__Chitinibacteraceae:gtdb_genus=g__Andreprevotia:gtdb_order=o__Burkholderiales:gtdb_phylum=p__Proteobacteria:gtdb_species=s__Andreprevotia lacus:heptad=MCP-40H:species=d__Bacteria_p__Proteobacteria_c__Gammaproteobacteria_o__Burkholderiales_f__Chitinibacteraceae_g__Andreprevotia_s__Andreprevotia lacus],(RS_GCF_009848685.1_protein.faa_NZ_WXTX01000001.1_289@PF00015_full_PFAM.315.524:0.0436039[&&NHX:Type=GTDB:gtdb_class=c__Gammaproteobacteria:gtdb_domain=d__Bacteria:gtdb_family=f__Chitinibacteraceae:gtdb_genus=g__Andreprevotia:gtdb_order=o__Burkholderiales:gtdb_phylum=p__Proteobacteria:gtdb_species=s__Andreprevotia sp009848685:heptad=MCP-40H:species=d__Bacteria_p__Proteobacteria_c__Gammaproteobacteria_o__Burkholderiales_f__Chitinibacteraceae_g__Andreprevotia_s__Andreprevotia sp009848685],6b5b0389-edd1-494e-b6bf-2f67e47f4160_4@MCPsignal.262.298:0.184039[&&NHX:Sample=rhiztom3:Type=capture:capture_class=c__Gammaproteobacteria:capture_domain=d__Bacteria:capture_family=f__Aquaspirillaceae:capture_genus=g__Rivicola:capture_order=o__Burkholderiales:capture_phylum=p__Proteobacteria:capture_species=s__Rivicola sp002002905:heptad=MCP-40H])0.636:0.0490106[&&NHX:Sample_counter=rhiztom3--1:Type_counter=GTDB--1||capture--1:capture_class_counter=c__Gammaproteobacteria--1:capture_domain_counter=d__Bacteria--1:capture_family_counter=f__Aquaspirillaceae--1:capture_genus_counter=g__Rivicola--1:capture_order_counter=o__Burkholderiales--1:capture_phylum_counter=p__Proteobacteria--1:capture_species_counter=s__Rivicola sp002002905--1:gtdb_class_counter=c__Gammaproteobacteria--1:gtdb_domain_counter=d__Bacteria--1:gtdb_family_counter=f__Chitinibacteraceae--1:gtdb_genus_counter=g__Andreprevotia--1:gtdb_order_counter=o__Burkholderiales--1:gtdb_phylum_counter=p__Proteobacteria--1:gtdb_species_counter=s__Andreprevotia sp009848685--1:heptad_counter=MCP-40H--2:lbd_counter=:lca_tree=s__Andreprevotia sp009848685:name=N504904:ref_name_counter=])0.997:0.229769[&&NHX:Sample_counter=rhiztom3--1:Type_counter=GTDB--2||capture--1:capture_class_counter=c__Gammaproteobacteria--1:capture_domain_counter=d__Bacteria--1:capture_family_counter=f__Aquaspirillaceae--1:capture_genus_counter=g__Rivicola--1:capture_order_counter=o__Burkholderiales--1:capture_phylum_counter=p__Proteobacteria--1:capture_species_counter=s__Rivicola sp002002905--1:gtdb_class_counter=c__Gammaproteobacteria--2:gtdb_domain_counter=d__Bacteria--2:gtdb_family_counter=f__Chitinibacteraceae--2:gtdb_genus_counter=g__Andreprevotia--2:gtdb_order_counter=o__Burkholderiales--2:gtdb_phylum_counter=p__Proteobacteria--2:gtdb_species_counter=s__Andreprevotia lacus--1||s__Andreprevotia sp009848685--1:heptad_counter=MCP-40H--3:lbd_counter=:lca_tree=g__Andreprevotia:name=N504905:ref_name_counter=])0.848:0.127995[&&NHX:Sample_counter=rhiztom1--2||rhiztom3--5:Type_counter=GTDB--15||capture--7:besthit_avg=74.96000000000001:besthit_max=80.3:besthit_min=69.8:besthit_std=3.8507142194663055:besthit_sum=374.8:bitscore_avg=215.8:bitscore_max=256.0:bitscore_min=186.0:bitscore_std=27.426264783962107:bitscore_sum=1079.0:capture_class_counter=c__Alphaproteobacteria--1||c__Gammaproteobacteria--6:capture_domain_counter=d__Bacteria--7:capture_family_counter=f__Aquaspirillaceae--1||f__Azospirillaceae--1||f__Chitinibacteraceae--1||f__Chromobacteriaceae--1||f__Rhodocyclaceae--3:capture_genus_counter=g__Andreprevotia--1||g__Aquitalea--1||g__Azonexus--3||g__Niveispirillum--1||g__Rivicola--1:capture_order_counter=o__Azospirillales--1||o__Burkholderiales--6:capture_phylum_counter=p__Proteobacteria--7:capture_species_counter=s__Andreprevotia chitinilytica--1||s__Aquitalea pelogenes--1||s__Azonexus sp002345845--3||s__Niveispirillum sp009495745--1||s__Rivicola sp002002905--1:evalue_avg=6.880006132000001e-61:evalue_max=3.44e-60:evalue_min=3.86e-87:evalue_std=1.538414425730997e-60:evalue_sum=3.440003066e-60:gapopen_avg=0.8:gapopen_max=3.0:gapopen_min=0.0:gapopen_std=1.30384048104053:gapopen_sum=4.0:gtdb_class_counter=c__Gammaproteobacteria--15:gtdb_domain_counter=d__Bacteria--15:gtdb_family_counter=f__Chitinibacteraceae--11||f__Chitinimonadaceae--4:gtdb_genus_counter=g__Amantichitinum--2||g__Andreprevotia--3||g__Chitinibacter--3||g__Chitinilyticum--1||g__Chitinimonas--4||g__Deefgea--2:gtdb_order_counter=o__Burkholderiales--15:gtdb_phylum_counter=p__Proteobacteria--15:gtdb_species_counter=s__Amantichitinum sp001313065--1||s__Amantichitinum ursilacus--1||s__Andreprevotia chitinilytica--1||s__Andreprevotia lacus--1||s__Andreprevotia sp009848685--1||s__Chitinibacter fontanus--1||s__Chitinibacter sp009760905--1||s__Chitinibacter tainanensis--1||s__Chitinilyticum litopenaei--1||s__Chitinimonas arctica--1||s__Chitinimonas koreensis--2||s__Chitinimonas taiwanensis--1||s__Deefgea rivuli--1||s__Deefgea sp013284055--1:heptad_counter=MCP-40H--22:lbd_counter=:lca_tree=o__Burkholderiales:length_avg=169.4:length_max=182.0:length_min=150.0:length_std=14.064138793399332:length_sum=847.0:mismatch_avg=40.8:mismatch_max=48.0:mismatch_min=35.0:mismatch_std=5.263078946776307:mismatch_sum=204.0:name=N504906:qcovhsp_avg=98.48:qcovhsp_max=100.0:qcovhsp_min=97.3:qcovhsp_std=1.4024977718342388:qcovhsp_sum=492.40000000000003:qend_avg=171.6:qend_max=183.0:qend_min=150.0:qend_std=15.931101656822104:qend_sum=858.0:qstart_avg=3.8:qstart_max=6.0:qstart_min=1.0:qstart_std=2.588435821108957:qstart_sum=19.0:ref_name_counter=RS_GCF_000428465.1_protein.faa_NZ_KE386746.1_120@PF00015_full_PFAM.324.529--5:scovhsp_avg=82.14:scovhsp_max=86.8:scovhsp_min=73.2:scovhsp_std=6.5282463188822755:scovhsp_sum=410.7:send_avg=173.8:send_max=178.0:send_min=157.0:send_std=9.391485505499118:send_sum=869.0:sstart_avg=6.4:sstart_max=21.0:sstart_min=1.0:sstart_std=8.706319543871567:sstart_sum=32.0])0:1.8e-08[&&NHX:Sample_counter=rhizpot2--1||rhiztom1--2||rhiztom3--5:Type_counter=GTDB--15||capture--8:besthit_avg=74.96000000000001:besthit_max=80.3:besthit_min=69.8:besthit_std=3.8507142194663055:besthit_sum=374.8:bitscore_avg=215.8:bitscore_max=256.0:bitscore_min=186.0:bitscore_std=27.426264783962107:bitscore_sum=1079.0:capture_class_counter=c__Alphaproteobacteria--2||c__Gammaproteobacteria--6:capture_domain_counter=d__Bacteria--8:capture_family_counter=f__Aquaspirillaceae--1||f__Azospirillaceae--1||f__Chitinibacteraceae--1||f__Chromobacteriaceae--1||f__Magnetospirillaceae--1||f__Rhodocyclaceae--3:capture_genus_counter=g__Andreprevotia--1||g__Aquitalea--1||g__Azonexus--3||g__Niveispirillum--1||g__Phaeospirillum--1||g__Rivicola--1:capture_order_counter=o__Azospirillales--1||o__Burkholderiales--6||o__Rhodospirillales--1:capture_phylum_counter=p__Proteobacteria--8:capture_species_counter=s__Andreprevotia chitinilytica--1||s__Aquitalea pelogenes--1||s__Azonexus sp002345845--3||s__Niveispirillum sp009495745--1||s__Phaeospirillum sp903853455--1||s__Rivicola sp002002905--1:evalue_avg=6.880006132000001e-61:evalue_max=3.44e-60:evalue_min=3.86e-87:evalue_std=1.538414425730997e-60:evalue_sum=3.440003066e-60:gapopen_avg=0.8:gapopen_max=3.0:gapopen_min=0.0:gapopen_std=1.30384048104053:gapopen_sum=4.0:gtdb_class_counter=c__Gammaproteobacteria--15:gtdb_domain_counter=d__Bacteria--15:gtdb_family_counter=f__Chitinibacteraceae--11||f__Chitinimonadaceae--4:gtdb_genus_counter=g__Amantichitinum--2||g__Andreprevotia--3||g__Chitinibacter--3||g__Chitinilyticum--1||g__Chitinimonas--4||g__Deefgea--2:gtdb_order_counter=o__Burkholderiales--15:gtdb_phylum_counter=p__Proteobacteria--15:gtdb_species_counter=s__Amantichitinum sp001313065--1||s__Amantichitinum ursilacus--1||s__Andreprevotia chitinilytica--1||s__Andreprevotia lacus--1||s__Andreprevotia sp009848685--1||s__Chitinibacter fontanus--1||s__Chitinibacter sp009760905--1||s__Chitinibacter tainanensis--1||s__Chitinilyticum litopenaei--1||s__Chitinimonas arctica--1||s__Chitinimonas koreensis--2||s__Chitinimonas taiwanensis--1||s__Deefgea rivuli--1||s__Deefgea sp013284055--1:heptad_counter=MCP-40H--23:lbd_counter=:lca_tree=o__Burkholderiales:length_avg=169.4:length_max=182.0:length_min=150.0:length_std=14.064138793399332:length_sum=847.0:mismatch_avg=40.8:mismatch_max=48.0:mismatch_min=35.0:mismatch_std=5.263078946776307:mismatch_sum=204.0:name=N504907:qcovhsp_avg=98.48:qcovhsp_max=100.0:qcovhsp_min=97.3:qcovhsp_std=1.4024977718342388:qcovhsp_sum=492.40000000000003:qend_avg=171.6:qend_max=183.0:qend_min=150.0:qend_std=15.931101656822104:qend_sum=858.0:qstart_avg=3.8:qstart_max=6.0:qstart_min=1.0:qstart_std=2.588435821108957:qstart_sum=19.0:ref_name_counter=RS_GCF_000428465.1_protein.faa_NZ_KE386746.1_120@PF00015_full_PFAM.324.529--5:scovhsp_avg=82.14:scovhsp_max=86.8:scovhsp_min=73.2:scovhsp_std=6.5282463188822755:scovhsp_sum=410.7:send_avg=173.8:send_max=178.0:send_min=157.0:send_std=9.391485505499118:send_sum=869.0:sstart_avg=6.4:sstart_max=21.0:sstart_min=1.0:sstart_std=8.706319543871567:sstart_sum=32.0])0.483:0.0595173[&&NHX:Sample_counter=rhizpot2--1||rhiztom1--2||rhiztom3--6:Type_counter=GTDB--15||capture--9:besthit_avg=74.96000000000001:besthit_max=80.3:besthit_min=69.8:besthit_std=3.8507142194663055:besthit_sum=374.8:bitscore_avg=215.8:bitscore_max=256.0:bitscore_min=186.0:bitscore_std=27.426264783962107:bitscore_sum=1079.0:capture_class_counter=c__Alphaproteobacteria--2||c__Gammaproteobacteria--7:capture_domain_counter=d__Bacteria--9:capture_family_counter=f__Aeromonadaceae--1||f__Aquaspirillaceae--1||f__Azospirillaceae--1||f__Chitinibacteraceae--1||f__Chromobacteriaceae--1||f__Magnetospirillaceae--1||f__Rhodocyclaceae--3:capture_genus_counter=g__Aeromonas--1||g__Andreprevotia--1||g__Aquitalea--1||g__Azonexus--3||g__Niveispirillum--1||g__Phaeospirillum--1||g__Rivicola--1:capture_order_counter=o__Azospirillales--1||o__Burkholderiales--6||o__Enterobacterales--1||o__Rhodospirillales--1:capture_phylum_counter=p__Proteobacteria--9:capture_species_counter=s__Aeromonas diversa--1||s__Andreprevotia chitinilytica--1||s__Aquitalea pelogenes--1||s__Azonexus sp002345845--3||s__Niveispirillum sp009495745--1||s__Phaeospirillum sp903853455--1||s__Rivicola sp002002905--1:evalue_avg=6.880006132000001e-61:evalue_max=3.44e-60:evalue_min=3.86e-87:evalue_std=1.538414425730997e-60:evalue_sum=3.440003066e-60:gapopen_avg=0.8:gapopen_max=3.0:gapopen_min=0.0:gapopen_std=1.30384048104053:gapopen_sum=4.0:gtdb_class_counter=c__Gammaproteobacteria--15:gtdb_domain_counter=d__Bacteria--15:gtdb_family_counter=f__Chitinibacteraceae--11||f__Chitinimonadaceae--4:gtdb_genus_counter=g__Amantichitinum--2||g__Andreprevotia--3||g__Chitinibacter--3||g__Chitinilyticum--1||g__Chitinimonas--4||g__Deefgea--2:gtdb_order_counter=o__Burkholderiales--15:gtdb_phylum_counter=p__Proteobacteria--15:gtdb_species_counter=s__Amantichitinum sp001313065--1||s__Amantichitinum ursilacus--1||s__Andreprevotia chitinilytica--1||s__Andreprevotia lacus--1||s__Andreprevotia sp009848685--1||s__Chitinibacter fontanus--1||s__Chitinibacter sp009760905--1||s__Chitinibacter tainanensis--1||s__Chitinilyticum litopenaei--1||s__Chitinimonas arctica--1||s__Chitinimonas koreensis--2||s__Chitinimonas taiwanensis--1||s__Deefgea rivuli--1||s__Deefgea sp013284055--1:heptad_counter=MCP-40H--24:lbd_counter=:lca_tree=o__Burkholderiales:length_avg=169.4:length_max=182.0:length_min=150.0:length_std=14.064138793399332:length_sum=847.0:mismatch_avg=40.8:mismatch_max=48.0:mismatch_min=35.0:mismatch_std=5.263078946776307:mismatch_sum=204.0:name=N504908:qcovhsp_avg=98.48:qcovhsp_max=100.0:qcovhsp_min=97.3:qcovhsp_std=1.4024977718342388:qcovhsp_sum=492.40000000000003:qend_avg=171.6:qend_max=183.0:qend_min=150.0:qend_std=15.931101656822104:qend_sum=858.0:qstart_avg=3.8:qstart_max=6.0:qstart_min=1.0:qstart_std=2.588435821108957:qstart_sum=19.0:ref_name_counter=RS_GCF_000428465.1_protein.faa_NZ_KE386746.1_120@PF00015_full_PFAM.324.529--5:scovhsp_avg=82.14:scovhsp_max=86.8:scovhsp_min=73.2:scovhsp_std=6.5282463188822755:scovhsp_sum=410.7:send_avg=173.8:send_max=178.0:send_min=157.0:send_std=9.391485505499118:send_sum=869.0:sstart_avg=6.4:sstart_max=21.0:sstart_min=1.0:sstart_std=8.706319543871567:sstart_sum=32.0])0.851:0.095501[&&NHX:Sample_counter=rhizpot2--1||rhiztom1--2||rhiztom3--6:Type_counter=GTDB--37||capture--9:besthit_avg=74.96000000000001:besthit_max=80.3:besthit_min=69.8:besthit_std=3.8507142194663055:besthit_sum=374.8:bitscore_avg=215.8:bitscore_max=256.0:bitscore_min=186.0:bitscore_std=27.426264783962107:bitscore_sum=1079.0:capture_class_counter=c__Alphaproteobacteria--2||c__Gammaproteobacteria--7:capture_domain_counter=d__Bacteria--9:capture_family_counter=f__Aeromonadaceae--1||f__Aquaspirillaceae--1||f__Azospirillaceae--1||f__Chitinibacteraceae--1||f__Chromobacteriaceae--1||f__Magnetospirillaceae--1||f__Rhodocyclaceae--3:capture_genus_counter=g__Aeromonas--1||g__Andreprevotia--1||g__Aquitalea--1||g__Azonexus--3||g__Niveispirillum--1||g__Phaeospirillum--1||g__Rivicola--1:capture_order_counter=o__Azospirillales--1||o__Burkholderiales--6||o__Enterobacterales--1||o__Rhodospirillales--1:capture_phylum_counter=p__Proteobacteria--9:capture_species_counter=s__Aeromonas diversa--1||s__Andreprevotia chitinilytica--1||s__Aquitalea pelogenes--1||s__Azonexus sp002345845--3||s__Niveispirillum sp009495745--1||s__Phaeospirillum sp903853455--1||s__Rivicola sp002002905--1:evalue_avg=6.880006132000001e-61:evalue_max=3.44e-60:evalue_min=3.86e-87:evalue_std=1.538414425730997e-60:evalue_sum=3.440003066e-60:gapopen_avg=0.8:gapopen_max=3.0:gapopen_min=0.0:gapopen_std=1.30384048104053:gapopen_sum=4.0:gtdb_class_counter=c__Gammaproteobacteria--37:gtdb_domain_counter=d__Bacteria--37:gtdb_family_counter=f__Chitinibacteraceae--11||f__Chitinimonadaceae--4||f__Gallionellaceae--20||f__Thiobacillaceae--2:gtdb_genus_counter=g__Amantichitinum--2||g__Andreprevotia--3||g__CAITJF01--1||g__Chitinibacter--3||g__Chitinilyticum--1||g__Chitinimonas--4||g__Deefgea--2||g__Gallionella--7||g__PALSA-1006--2||g__PFJX01--1||g__Parasulfuritortus--1||g__Sideroxydans--10:gtdb_order_counter=o__Burkholderiales--37:gtdb_phylum_counter=p__Proteobacteria--37:gtdb_species_counter=s__Amantichitinum sp001313065--1||s__Amantichitinum ursilacus--1||s__Andreprevotia chitinilytica--1||s__Andreprevotia lacus--1||s__Andreprevotia sp009848685--1||s__CAITJF01 sp016199835--1||s__Chitinibacter fontanus--1||s__Chitinibacter sp009760905--1||s__Chitinibacter tainanensis--1||s__Chitinilyticum litopenaei--1||s__Chitinimonas arctica--1||s__Chitinimonas koreensis--2||s__Chitinimonas taiwanensis--1||s__Deefgea rivuli--1||s__Deefgea sp013284055--1||s__Gallionella capsiferriformans--2||s__Gallionella kumadai--1||s__Gallionella sp001801025--1||s__Gallionella sp001801055--1||s__Gallionella sp002780675--1||s__Gallionella sp903876685--1||s__PALSA-1006 sp003151655--1||s__PALSA-1006 sp009773615--1||s__PFJX01 sp002784045--1||s__Parasulfuritortus sp002782005--1||s__Sideroxydans sp006218055--1||s__Sideroxydans sp011620315--1||s__Sideroxydans sp013140695--1||s__Sideroxydans sp013791855--1||s__Sideroxydans sp013824485--1||s__Sideroxydans sp016235045--1||s__Sideroxydans sp018814405--1||s__Sideroxydans sp018820925--2||s__Sideroxydans sp903847155--1:heptad_counter=MCP-40H--46:lbd_counter=:lca_tree=o__Burkholderiales:length_avg=169.4:length_max=182.0:length_min=150.0:length_std=14.064138793399332:length_sum=847.0:mismatch_avg=40.8:mismatch_max=48.0:mismatch_min=35.0:mismatch_std=5.263078946776307:mismatch_sum=204.0:name=N504909:qcovhsp_avg=98.48:qcovhsp_max=100.0:qcovhsp_min=97.3:qcovhsp_std=1.4024977718342388:qcovhsp_sum=492.40000000000003:qend_avg=171.6:qend_max=183.0:qend_min=150.0:qend_std=15.931101656822104:qend_sum=858.0:qstart_avg=3.8:qstart_max=6.0:qstart_min=1.0:qstart_std=2.588435821108957:qstart_sum=19.0:ref_name_counter=RS_GCF_000428465.1_protein.faa_NZ_KE386746.1_120@PF00015_full_PFAM.324.529--5:scovhsp_avg=82.14:scovhsp_max=86.8:scovhsp_min=73.2:scovhsp_std=6.5282463188822755:scovhsp_sum=410.7:send_avg=173.8:send_max=178.0:send_min=157.0:send_std=9.391485505499118:send_sum=869.0:sstart_avg=6.4:sstart_max=21.0:sstart_min=1.0:sstart_std=8.706319543871567:sstart_sum=32.0])0.05:0.0362171[&&NHX:Sample_counter=rhizpot2--1||rhiztom1--2||rhiztom3--10:Type_counter=GTDB--41||capture--13:besthit_avg=74.96000000000001:besthit_max=80.3:besthit_min=69.8:besthit_std=3.8507142194663055:besthit_sum=374.8:bitscore_avg=215.8:bitscore_max=256.0:bitscore_min=186.0:bitscore_std=27.426264783962107:bitscore_sum=1079.0:capture_class_counter=c__Alphaproteobacteria--2||c__Gammaproteobacteria--11:capture_domain_counter=d__Bacteria--13:capture_family_counter=f__Aeromonadaceae--1||f__Aquaspirillaceae--1||f__Azospirillaceae--1||f__Chitinibacteraceae--1||f__Chromobacteriaceae--2||f__Magnetospirillaceae--1||f__Pseudomonadaceae--1||f__Rhodocyclaceae--5:capture_genus_counter=g__Aeromonas--1||g__Andreprevotia--1||g__Aquitalea--1||g__Azonexus--3||g__Chromobacterium--1||g__Niveispirillum--1||g__Phaeospirillum--1||g__Pseudomonas_E--1||g__Rivicola--1||g__Zoogloea--2:capture_order_counter=o__Azospirillales--1||o__Burkholderiales--9||o__Enterobacterales--1||o__Pseudomonadales--1||o__Rhodospirillales--1:capture_phylum_counter=p__Proteobacteria--13:capture_species_counter=s__Aeromonas diversa--1||s__Andreprevotia chitinilytica--1||s__Aquitalea pelogenes--1||s__Azonexus sp002345845--3||s__Chromobacterium sp001043555--1||s__Niveispirillum sp009495745--1||s__Phaeospirillum sp903853455--1||s__Pseudomonas_E sp000761545--1||s__Rivicola sp002002905--1||s__Zoogloea sp002028455--2:evalue_avg=6.880006132000001e-61:evalue_max=3.44e-60:evalue_min=3.86e-87:evalue_std=1.538414425730997e-60:evalue_sum=3.440003066e-60:gapopen_avg=0.8:gapopen_max=3.0:gapopen_min=0.0:gapopen_std=1.30384048104053:gapopen_sum=4.0:gtdb_class_counter=c__Gammaproteobacteria--41:gtdb_domain_counter=d__Bacteria--41:gtdb_family_counter=f__Chitinibacteraceae--11||f__Chitinimonadaceae--4||f__Gallionellaceae--20||f__Halomonadaceae--2||f__Rhodocyclaceae--2||f__Thiobacillaceae--2:gtdb_genus_counter=g__Amantichitinum--2||g__Andreprevotia--3||g__CAITJF01--1||g__Chitinibacter--3||g__Chitinilyticum--1||g__Chitinimonas--4||g__Deefgea--2||g__Gallionella--7||g__Marinospirillum--2||g__PALSA-1006--2||g__PFJX01--1||g__Parasulfuritortus--1||g__SFHR01--1||g__Sideroxydans--10||g__Sterolibacterium--1:gtdb_order_counter=o__Burkholderiales--39||o__Pseudomonadales--2:gtdb_phylum_counter=p__Proteobacteria--41:gtdb_species_counter=s__Amantichitinum sp001313065--1||s__Amantichitinum ursilacus--1||s__Andreprevotia chitinilytica--1||s__Andreprevotia lacus--1||s__Andreprevotia sp009848685--1||s__CAITJF01 sp016199835--1||s__Chitinibacter fontanus--1||s__Chitinibacter sp009760905--1||s__Chitinibacter tainanensis--1||s__Chitinilyticum litopenaei--1||s__Chitinimonas arctica--1||s__Chitinimonas koreensis--2||s__Chitinimonas taiwanensis--1||s__Deefgea rivuli--1||s__Deefgea sp013284055--1||s__Gallionella capsiferriformans--2||s__Gallionella kumadai--1||s__Gallionella sp001801025--1||s__Gallionella sp001801055--1||s__Gallionella sp002780675--1||s__Gallionella sp903876685--1||s__Marinospirillum perlucidum--1||s__Marinospirillum sp014859565--1||s__PALSA-1006 sp003151655--1||s__PALSA-1006 sp009773615--1||s__PFJX01 sp002784045--1||s__Parasulfuritortus sp002782005--1||s__SFHR01 sp004555545--1||s__Sideroxydans sp006218055--1||s__Sideroxydans sp011620315--1||s__Sideroxydans sp013140695--1||s__Sideroxydans sp013791855--1||s__Sideroxydans sp013824485--1||s__Sideroxydans sp016235045--1||s__Sideroxydans sp018814405--1||s__Sideroxydans sp018820925--2||s__Sideroxydans sp903847155--1||s__Sterolibacterium sp019105045--1:heptad_counter=MCP-40H--53||MCP-44H--1:lbd_counter=:lca_tree=o__Burkholderiales:length_avg=169.4:length_max=182.0:length_min=150.0:length_std=14.064138793399332:length_sum=847.0:mismatch_avg=40.8:mismatch_max=48.0:mismatch_min=35.0:mismatch_std=5.263078946776307:mismatch_sum=204.0:name=N504910:qcovhsp_avg=98.48:qcovhsp_max=100.0:qcovhsp_min=97.3:qcovhsp_std=1.4024977718342388:qcovhsp_sum=492.40000000000003:qend_avg=171.6:qend_max=183.0:qend_min=150.0:qend_std=15.931101656822104:qend_sum=858.0:qstart_avg=3.8:qstart_max=6.0:qstart_min=1.0:qstart_std=2.588435821108957:qstart_sum=19.0:ref_name_counter=RS_GCF_000428465.1_protein.faa_NZ_KE386746.1_120@PF00015_full_PFAM.324.529--5:scovhsp_avg=82.14:scovhsp_max=86.8:scovhsp_min=73.2:scovhsp_std=6.5282463188822755:scovhsp_sum=410.7:send_avg=173.8:send_max=178.0:send_min=157.0:send_std=9.391485505499118:send_sum=869.0:sstart_avg=6.4:sstart_max=21.0:sstart_min=1.0:sstart_std=8.706319543871567:sstart_sum=32.0],(((((88772e0e-5169-431e-b18f-043acfe24dea_2@MCPsignal.379.447:0.266042[&&NHX:Sample=rhiztom3:Type=capture:capture_class=c__Gammaproteobacteria:capture_domain=d__Bacteria:capture_family=f__Chromobacteriaceae:capture_genus=g__Vogesella:capture_order=o__Burkholderiales:capture_phylum=p__Proteobacteria:capture_species=s__Vogesella indigofera:heptad=MCP-40H],(RS_GCF_018837975.1_protein.faa_NZ_JAGSOY010000011.1_80@PF00015_full_PFAM.394.656:0.0633427[&&NHX:Type=GTDB:gtdb_class=c__Gammaproteobacteria:gtdb_domain=d__Bacteria:gtdb_family=f__Zooshikellaceae:gtdb_genus=g__Zooshikella:gtdb_order=o__Pseudomonadales:gtdb_phylum=p__Proteobacteria:gtdb_species=s__Zooshikella sp018837975:heptad=MCP-40H:species=d__Bacteria_p__Proteobacteria_c__Gammaproteobacteria_o__Pseudomonadales_f__Zooshikellaceae_g__Zooshikella_s__Zooshikella sp018837975],(a3b36485-3137-4597-a701-1ee36d939746_1@MCPsignal.143.166:0.288266[&&NHX:Sample=rhizpot2:Type=capture:capture_class=c__Gammaproteobacteria:capture_domain=d__Bacteria:capture_family=f__Pseudomonadaceae:capture_genus=g__Pseudomonas_E:capture_order=o__Pseudomonadales:capture_phylum=p__Proteobacteria:capture_species=s__Pseudomonas_E sp014268745:heptad=MCP-40H],RS_GCF_011009015.1_protein.faa_NZ_CP048878.1_1803@PF00015_full_PFAM.397.660:0.0144407[&&NHX:Type=GTDB:gtdb_class=c__Gammaproteobacteria:gtdb_domain=d__Bacteria:gtdb_family=f__Zooshikellaceae:gtdb_genus=g__Spartinivicinus:gtdb_order=o__Pseudomonadales:gtdb_phylum=p__Proteobacteria:gtdb_species=s__Spartinivicinus ruber:heptad=MCP-40H:species=d__Bacteria_p__Proteobacteria_c__Gammaproteobacteria_o__Pseudomonadales_f__Zooshikellaceae_g__Spartinivicinus_s__Spartinivicinus ruber])0.872:0.0629354[&&NHX:Sample_counter=rhizpot2--1:Type_counter=GTDB--1||capture--1:capture_class_counter=c__Gammaproteobacteria--1:capture_domain_counter=d__Bacteria--1:capture_family_counter=f__Pseudomonadaceae--1:capture_genus_counter=g__Pseudomonas_E--1:capture_order_counter=o__Pseudomonadales--1:capture_phylum_counter=p__Proteobacteria--1:capture_species_counter=s__Pseudomonas_E sp014268745--1:gtdb_class_counter=c__Gammaproteobacteria--1:gtdb_domain_counter=d__Bacteria--1:gtdb_family_counter=f__Zooshikellaceae--1:gtdb_genus_counter=g__Spartinivicinus--1:gtdb_order_counter=o__Pseudomonadales--1:gtdb_phylum_counter=p__Proteobacteria--1:gtdb_species_counter=s__Spartinivicinus ruber--1:heptad_counter=MCP-40H--2:lbd_counter=:lca_tree=s__Spartinivicinus ruber:name=N504915:ref_name_counter=])0.994:0.683094[&&NHX:Sample_counter=rhizpot2--1:Type_counter=GTDB--2||capture--1:capture_class_counter=c__Gammaproteobacteria--1:capture_domain_counter=d__Bacteria--1:capture_family_counter=f__Pseudomonadaceae--1:capture_genus_counter=g__Pseudomonas_E--1:capture_order_counter=o__Pseudomonadales--1:capture_phylum_counter=p__Proteobacteria--1:capture_species_counter=s__Pseudomonas_E sp014268745--1:gtdb_class_counter=c__Gammaproteobacteria--2:gtdb_domain_counter=d__Bacteria--2:gtdb_family_counter=f__Zooshikellaceae--2:gtdb_genus_counter=g__Spartinivicinus--1||g__Zooshikella--1:gtdb_order_counter=o__Pseudomonadales--2:gtdb_phylum_counter=p__Proteobacteria--2:gtdb_species_counter=s__Spartinivicinus ruber--1||s__Zooshikella sp018837975--1:heptad_counter=MCP-40H--3:lbd_counter=:lca_tree=f__Zooshikellaceae:name=N504916:ref_name_counter=])0.493:0.120569[&&NHX:Sample_counter=rhizpot2--1||rhiztom3--1:Type_counter=GTDB--2||capture--2:capture_class_counter=c__Gammaproteobacteria--2:capture_domain_counter=d__Bacteria--2:capture_family_counter=f__Chromobacteriaceae--1||f__Pseudomonadaceae--1:capture_genus_counter=g__Pseudomonas_E--1||g__Vogesella--1:capture_order_counter=o__Burkholderiales--1||o__Pseudomonadales--1:capture_phylum_counter=p__Proteobacteria--2:capture_species_counter=s__Pseudomonas_E sp014268745--1||s__Vogesella indigofera--1:gtdb_class_counter=c__Gammaproteobacteria--2:gtdb_domain_counter=d__Bacteria--2:gtdb_family_counter=f__Zooshikellaceae--2:gtdb_genus_counter=g__Spartinivicinus--1||g__Zooshikella--1:gtdb_order_counter=o__Pseudomonadales--2:gtdb_phylum_counter=p__Proteobacteria--2:gtdb_species_counter=s__Spartinivicinus ruber--1||s__Zooshikella sp018837975--1:heptad_counter=MCP-40H--4:lbd_counter=:lca_tree=f__Zooshikellaceae:name=N504917:ref_name_counter=],ec1794b0-27b8-4b94-82b1-ed5852ca3cc5_2@MCPsignal.375.411:0.0413851[&&NHX:Sample=rhiztom3:Type=capture:capture_class=c__Gammaproteobacteria:capture_domain=d__Bacteria:capture_family=f__Pseudomonadaceae:capture_genus=g__Pseudomonas_E:capture_order=o__Pseudomonadales:capture_phylum=p__Proteobacteria:capture_species=s__Pseudomonas_E guguanensis:heptad=MCP-40H])0:1.3e-08[&&NHX:Sample_counter=rhizpot2--1||rhiztom3--2:Type_counter=GTDB--2||capture--3:capture_class_counter=c__Gammaproteobacteria--3:capture_domain_counter=d__Bacteria--3:capture_family_counter=f__Chromobacteriaceae--1||f__Pseudomonadaceae--2:capture_genus_counter=g__Pseudomonas_E--2||g__Vogesella--1:capture_order_counter=o__Burkholderiales--1||o__Pseudomonadales--2:capture_phylum_counter=p__Proteobacteria--3:capture_species_counter=s__Pseudomonas_E guguanensis--1||s__Pseudomonas_E sp014268745--1||s__Vogesella indigofera--1:gtdb_class_counter=c__Gammaproteobacteria--2:gtdb_domain_counter=d__Bacteria--2:gtdb_family_counter=f__Zooshikellaceae--2:gtdb_genus_counter=g__Spartinivicinus--1||g__Zooshikella--1:gtdb_order_counter=o__Pseudomonadales--2:gtdb_phylum_counter=p__Proteobacteria--2:gtdb_species_counter=s__Spartinivicinus ruber--1||s__Zooshikella sp018837975--1:heptad_counter=MCP-40H--5:lbd_counter=:lca_tree=f__Zooshikellaceae:name=N504919:ref_name_counter=],(RS_GCF_014736495.1_protein.faa_NZ_MDUX01000051.1_22@PF00015_full_PFAM.80.260:0.435491[&&NHX:Type=GTDB:gtdb_class=c__Gammaproteobacteria:gtdb_domain=d__Bacteria:gtdb_family=f__Rhodocyclaceae:gtdb_genus=g__Dactylopiibacterium:gtdb_order=o__Burkholderiales:gtdb_phylum=p__Proteobacteria:gtdb_species=s__Dactylopiibacterium carminicum:heptad=MCP-40H:species=d__Bacteria_p__Proteobacteria_c__Gammaproteobacteria_o__Burkholderiales_f__Rhodocyclaceae_g__Dactylopiibacterium_s__Dactylopiibacterium carminicum],5b92af73-d5cf-4b3c-8653-7ab41b707aa1_5@MCPsignal.243.283:5e-09[&&NHX:Sample=rhiztom3:Type=capture:capture_class=c__Gammaproteobacteria:capture_domain=d__Bacteria:capture_family=f__Pseudomonadaceae:capture_genus=g__Pseudomonas_E:capture_order=o__Pseudomonadales:capture_phylum=p__Proteobacteria:capture_species=s__Pseudomonas_E sp002025205:heptad=MCP-40H])0:5e-09[&&NHX:Sample_counter=rhiztom3--1:Type_counter=GTDB--1||capture--1:capture_class_counter=c__Gammaproteobacteria--1:capture_domain_counter=d__Bacteria--1:capture_family_counter=f__Pseudomonadaceae--1:capture_genus_counter=g__Pseudomonas_E--1:capture_order_counter=o__Pseudomonadales--1:capture_phylum_counter=p__Proteobacteria--1:capture_species_counter=s__Pseudomonas_E sp002025205--1:gtdb_class_counter=c__Gammaproteobacteria--1:gtdb_domain_counter=d__Bacteria--1:gtdb_family_counter=f__Rhodocyclaceae--1:gtdb_genus_counter=g__Dactylopiibacterium--1:gtdb_order_counter=o__Burkholderiales--1:gtdb_phylum_counter=p__Proteobacteria--1:gtdb_species_counter=s__Dactylopiibacterium carminicum--1:heptad_counter=MCP-40H--2:lbd_counter=:lca_tree=s__Dactylopiibacterium carminicum:name=N504922:ref_name_counter=])0:1.8e-08[&&NHX:Sample_counter=rhizpot2--1||rhiztom3--3:Type_counter=GTDB--3||capture--4:capture_class_counter=c__Gammaproteobacteria--4:capture_domain_counter=d__Bacteria--4:capture_family_counter=f__Chromobacteriaceae--1||f__Pseudomonadaceae--3:capture_genus_counter=g__Pseudomonas_E--3||g__Vogesella--1:capture_order_counter=o__Burkholderiales--1||o__Pseudomonadales--3:capture_phylum_counter=p__Proteobacteria--4:capture_species_counter=s__Pseudomonas_E guguanensis--1||s__Pseudomonas_E sp002025205--1||s__Pseudomonas_E sp014268745--1||s__Vogesella indigofera--1:gtdb_class_counter=c__Gammaproteobacteria--3:gtdb_domain_counter=d__Bacteria--3:gtdb_family_counter=f__Rhodocyclaceae--1||f__Zooshikellaceae--2:gtdb_genus_counter=g__Dactylopiibacterium--1||g__Spartinivicinus--1||g__Zooshikella--1:gtdb_order_counter=o__Burkholderiales--1||o__Pseudomonadales--2:gtdb_phylum_counter=p__Proteobacteria--3:gtdb_species_counter=s__Dactylopiibacterium carminicum--1||s__Spartinivicinus ruber--1||s__Zooshikella sp018837975--1:heptad_counter=MCP-40H--7:lbd_counter=:lca_tree=c__Gammaproteobacteria:name=N504923:ref_name_counter=],27f34717-caa3-4ba2-ae45-b47295b4a5ec_6@MCPsignal.331.368:0.282182[&&NHX:Sample=rhiztom3:Type=capture:capture_class=c__Alphaproteobacteria:capture_domain=d__Bacteria:capture_family=f__Sphingomonadaceae:capture_genus=g__Erythrobacter:capture_order=o__Sphingomonadales:capture_phylum=p__Proteobacteria:capture_species=s__Erythrobacter xiamenensis:heptad=MCP-40H])0.181:0.0222357[&&NHX:Sample_counter=rhizpot2--1||rhiztom3--4:Type_counter=GTDB--3||capture--5:capture_class_counter=c__Alphaproteobacteria--1||c__Gammaproteobacteria--4:capture_domain_counter=d__Bacteria--5:capture_family_counter=f__Chromobacteriaceae--1||f__Pseudomonadaceae--3||f__Sphingomonadaceae--1:capture_genus_counter=g__Erythrobacter--1||g__Pseudomonas_E--3||g__Vogesella--1:capture_order_counter=o__Burkholderiales--1||o__Pseudomonadales--3||o__Sphingomonadales--1:capture_phylum_counter=p__Proteobacteria--5:capture_species_counter=s__Erythrobacter xiamenensis--1||s__Pseudomonas_E guguanensis--1||s__Pseudomonas_E sp002025205--1||s__Pseudomonas_E sp014268745--1||s__Vogesella indigofera--1:gtdb_class_counter=c__Gammaproteobacteria--3:gtdb_domain_counter=d__Bacteria--3:gtdb_family_counter=f__Rhodocyclaceae--1||f__Zooshikellaceae--2:gtdb_genus_counter=g__Dactylopiibacterium--1||g__Spartinivicinus--1||g__Zooshikella--1:gtdb_order_counter=o__Burkholderiales--1||o__Pseudomonadales--2:gtdb_phylum_counter=p__Proteobacteria--3:gtdb_species_counter=s__Dactylopiibacterium carminicum--1||s__Spartinivicinus ruber--1||s__Zooshikella sp018837975--1:heptad_counter=MCP-40H--8:lbd_counter=:lca_tree=c__Gammaproteobacteria:name=N504925:ref_name_counter=],(4d4361db-f7c8-4f9c-b364-096af0b9cbed_6@MCPsignal.877.937:1e-08[&&NHX:Sample=rhiztom1:Type=capture:capture_class=c__Gammaproteobacteria:capture_domain=d__Bacteria:capture_family=f__Rhodocyclaceae:capture_genus=g__Zoogloea:capture_order=o__Burkholderiales:capture_phylum=p__Proteobacteria:capture_species=s__Zoogloea sp002028455:heptad=MCP-40H],bf8f695f-8b45-4b37-89b4-2cf0d811b552_5@MCPsignal.141.196:0.0390031[&&NHX:Sample=rhiztom3:Type=capture:capture_class=c__Alphaproteobacteria:capture_domain=d__Bacteria:capture_family=f__Xanthobacteraceae:capture_genus=g__Bradyrhizobium:capture_order=o__Rhizobiales:capture_phylum=p__Proteobacteria:capture_species=s__Bradyrhizobium oligotrophicum:heptad=MCP-40H])0.828:0.0955063[&&NHX:Sample_counter=rhiztom1--1||rhiztom3--1:Type_counter=capture--2:capture_class_counter=c__Alphaproteobacteria--1||c__Gammaproteobacteria--1:capture_domain_counter=d__Bacteria--2:capture_family_counter=f__Rhodocyclaceae--1||f__Xanthobacteraceae--1:capture_genus_counter=g__Bradyrhizobium--1||g__Zoogloea--1:capture_order_counter=o__Burkholderiales--1||o__Rhizobiales--1:capture_phylum_counter=p__Proteobacteria--2:capture_species_counter=s__Bradyrhizobium oligotrophicum--1||s__Zoogloea sp002028455--1:gtdb_class_counter=:gtdb_domain_counter=:gtdb_family_counter=:gtdb_genus_counter=:gtdb_order_counter=:gtdb_phylum_counter=:gtdb_species_counter=:heptad_counter=MCP-40H--2:lbd_counter=:name=N504928:ref_name_counter=])0.659:0.0608083[&&NHX:Sample_counter=rhizpot2--1||rhiztom1--1||rhiztom3--5:Type_counter=GTDB--3||capture--7:capture_class_counter=c__Alphaproteobacteria--2||c__Gammaproteobacteria--5:capture_domain_counter=d__Bacteria--7:capture_family_counter=f__Chromobacteriaceae--1||f__Pseudomonadaceae--3||f__Rhodocyclaceae--1||f__Sphingomonadaceae--1||f__Xanthobacteraceae--1:capture_genus_counter=g__Bradyrhizobium--1||g__Erythrobacter--1||g__Pseudomonas_E--3||g__Vogesella--1||g__Zoogloea--1:capture_order_counter=o__Burkholderiales--2||o__Pseudomonadales--3||o__Rhizobiales--1||o__Sphingomonadales--1:capture_phylum_counter=p__Proteobacteria--7:capture_species_counter=s__Bradyrhizobium oligotrophicum--1||s__Erythrobacter xiamenensis--1||s__Pseudomonas_E guguanensis--1||s__Pseudomonas_E sp002025205--1||s__Pseudomonas_E sp014268745--1||s__Vogesella indigofera--1||s__Zoogloea sp002028455--1:gtdb_class_counter=c__Gammaproteobacteria--3:gtdb_domain_counter=d__Bacteria--3:gtdb_family_counter=f__Rhodocyclaceae--1||f__Zooshikellaceae--2:gtdb_genus_counter=g__Dactylopiibacterium--1||g__Spartinivicinus--1||g__Zooshikella--1:gtdb_order_counter=o__Burkholderiales--1||o__Pseudomonadales--2:gtdb_phylum_counter=p__Proteobacteria--3:gtdb_species_counter=s__Dactylopiibacterium carminicum--1||s__Spartinivicinus ruber--1||s__Zooshikella sp018837975--1:heptad_counter=MCP-40H--10:lbd_counter=:lca_tree=c__Gammaproteobacteria:name=N504929:ref_name_counter=])0.763:0.0341491[&&NHX:Sample_counter=rhizpot2--2||rhiztom1--3||rhiztom3--15:Type_counter=GTDB--44||capture--20:besthit_avg=74.96000000000001:besthit_max=80.3:besthit_min=69.8:besthit_std=3.8507142194663055:besthit_sum=374.8:bitscore_avg=215.8:bitscore_max=256.0:bitscore_min=186.0:bitscore_std=27.426264783962107:bitscore_sum=1079.0:capture_class_counter=c__Alphaproteobacteria--4||c__Gammaproteobacteria--16:capture_domain_counter=d__Bacteria--20:capture_family_counter=f__Aeromonadaceae--1||f__Aquaspirillaceae--1||f__Azospirillaceae--1||f__Chitinibacteraceae--1||f__Chromobacteriaceae--3||f__Magnetospirillaceae--1||f__Pseudomonadaceae--4||f__Rhodocyclaceae--6||f__Sphingomonadaceae--1||f__Xanthobacteraceae--1:capture_genus_counter=g__Aeromonas--1||g__Andreprevotia--1||g__Aquitalea--1||g__Azonexus--3||g__Bradyrhizobium--1||g__Chromobacterium--1||g__Erythrobacter--1||g__Niveispirillum--1||g__Phaeospirillum--1||g__Pseudomonas_E--4||g__Rivicola--1||g__Vogesella--1||g__Zoogloea--3:capture_order_counter=o__Azospirillales--1||o__Burkholderiales--11||o__Enterobacterales--1||o__Pseudomonadales--4||o__Rhizobiales--1||o__Rhodospirillales--1||o__Sphingomonadales--1:capture_phylum_counter=p__Proteobacteria--20:capture_species_counter=s__Aeromonas diversa--1||s__Andreprevotia chitinilytica--1||s__Aquitalea pelogenes--1||s__Azonexus sp002345845--3||s__Bradyrhizobium oligotrophicum--1||s__Chromobacterium sp001043555--1||s__Erythrobacter xiamenensis--1||s__Niveispirillum sp009495745--1||s__Phaeospirillum sp903853455--1||s__Pseudomonas_E guguanensis--1||s__Pseudomonas_E sp000761545--1||s__Pseudomonas_E sp002025205--1||s__Pseudomonas_E sp014268745--1||s__Rivicola sp002002905--1||s__Vogesella indigofera--1||s__Zoogloea sp002028455--3:evalue_avg=6.880006132000001e-61:evalue_max=3.44e-60:evalue_min=3.86e-87:evalue_std=1.538414425730997e-60:evalue_sum=3.440003066e-60:gapopen_avg=0.8:gapopen_max=3.0:gapopen_min=0.0:gapopen_std=1.30384048104053:gapopen_sum=4.0:gtdb_class_counter=c__Gammaproteobacteria--44:gtdb_domain_counter=d__Bacteria--44:gtdb_family_counter=f__Chitinibacteraceae--11||f__Chitinimonadaceae--4||f__Gallionellaceae--20||f__Halomonadaceae--2||f__Rhodocyclaceae--3||f__Thiobacillaceae--2||f__Zooshikellaceae--2:gtdb_genus_counter=g__Amantichitinum--2||g__Andreprevotia--3||g__CAITJF01--1||g__Chitinibacter--3||g__Chitinilyticum--1||g__Chitinimonas--4||g__Dactylopiibacterium--1||g__Deefgea--2||g__Gallionella--7||g__Marinospirillum--2||g__PALSA-1006--2||g__PFJX01--1||g__Parasulfuritortus--1||g__SFHR01--1||g__Sideroxydans--10||g__Spartinivicinus--1||g__Sterolibacterium--1||g__Zooshikella--1:gtdb_order_counter=o__Burkholderiales--40||o__Pseudomonadales--4:gtdb_phylum_counter=p__Proteobacteria--44:gtdb_species_counter=s__Amantichitinum sp001313065--1||s__Amantichitinum ursilacus--1||s__Andreprevotia chitinilytica--1||s__Andreprevotia lacus--1||s__Andreprevotia sp009848685--1||s__CAITJF01 sp016199835--1||s__Chitinibacter fontanus--1||s__Chitinibacter sp009760905--1||s__Chitinibacter tainanensis--1||s__Chitinilyticum litopenaei--1||s__Chitinimonas arctica--1||s__Chitinimonas koreensis--2||s__Chitinimonas taiwanensis--1||s__Dactylopiibacterium carminicum--1||s__Deefgea rivuli--1||s__Deefgea sp013284055--1||s__Gallionella capsiferriformans--2||s__Gallionella kumadai--1||s__Gallionella sp001801025--1||s__Gallionella sp001801055--1||s__Gallionella sp002780675--1||s__Gallionella sp903876685--1||s__Marinospirillum perlucidum--1||s__Marinospirillum sp014859565--1||s__PALSA-1006 sp003151655--1||s__PALSA-1006 sp009773615--1||s__PFJX01 sp002784045--1||s__Parasulfuritortus sp002782005--1||s__SFHR01 sp004555545--1||s__Sideroxydans sp006218055--1||s__Sideroxydans sp011620315--1||s__Sideroxydans sp013140695--1||s__Sideroxydans sp013791855--1||s__Sideroxydans sp013824485--1||s__Sideroxydans sp016235045--1||s__Sideroxydans sp018814405--1||s__Sideroxydans sp018820925--2||s__Sideroxydans sp903847155--1||s__Spartinivicinus ruber--1||s__Sterolibacterium sp019105045--1||s__Zooshikella sp018837975--1:heptad_counter=MCP-40H--63||MCP-44H--1:lbd_counter=:lca_tree=o__Burkholderiales:length_avg=169.4:length_max=182.0:length_min=150.0:length_std=14.064138793399332:length_sum=847.0:mismatch_avg=40.8:mismatch_max=48.0:mismatch_min=35.0:mismatch_std=5.263078946776307:mismatch_sum=204.0:name=N504930:qcovhsp_avg=98.48:qcovhsp_max=100.0:qcovhsp_min=97.3:qcovhsp_std=1.4024977718342388:qcovhsp_sum=492.40000000000003:qend_avg=171.6:qend_max=183.0:qend_min=150.0:qend_std=15.931101656822104:qend_sum=858.0:qstart_avg=3.8:qstart_max=6.0:qstart_min=1.0:qstart_std=2.588435821108957:qstart_sum=19.0:ref_name_counter=RS_GCF_000428465.1_protein.faa_NZ_KE386746.1_120@PF00015_full_PFAM.324.529--5:scovhsp_avg=82.14:scovhsp_max=86.8:scovhsp_min=73.2:scovhsp_std=6.5282463188822755:scovhsp_sum=410.7:send_avg=173.8:send_max=178.0:send_min=157.0:send_std=9.391485505499118:send_sum=869.0:sstart_avg=6.4:sstart_max=21.0:sstart_min=1.0:sstart_std=8.706319543871567:sstart_sum=32.0])0.863:0.0467182[&&NHX:Sample_counter=rhizpot2--2||rhiztom1--16||rhiztom3--19:Type_counter=GTDB--71||capture--37:besthit_avg=72.08571428571429:besthit_max=80.3:besthit_min=65.2:besthit_std=4.111121341108611:besthit_sum=1009.2:bitscore_avg=196.57142857142858:bitscore_max=256.0:bitscore_min=144.0:bitscore_std=29.361707888164307:bitscore_sum=2752.0:capture_class_counter=c__Alphaproteobacteria--4||c__Clostridia--2||c__Gammaproteobacteria--31:capture_domain_counter=d__Bacteria--37:capture_family_counter=f__Aeromonadaceae--1||f__Aquaspirillaceae--1||f__Azospirillaceae--1||f__Burkholderiaceae--1||f__Chitinibacteraceae--2||f__Chromobacteriaceae--8||f__Lachnospiraceae--1||f__Magnetospirillaceae--1||f__Oscillospiraceae--1||f__Pseudomonadaceae--5||f__Rhodocyclaceae--13||f__Sphingomonadaceae--1||f__Xanthobacteraceae--1:capture_genus_counter=g__Accumulibacter--7||g__Aeromonas--1||g__Andreprevotia--1||g__Aquitalea--3||g__Azonexus--3||g__Bradyrhizobium--1||g__Chromobacterium--1||g__Erythrobacter--1||g__Jeongeupia--1||g__Niveispirillum--1||g__Pelethomonas--1||g__Phaeospirillum--1||g__Pseudomonas_D--1||g__Pseudomonas_E--4||g__Rivicola--1||g__Rubrivivax--1||g__VSOB01--1||g__Vogesella--4||g__Zoogloea--3:capture_order_counter=o__Azospirillales--1||o__Burkholderiales--25||o__Enterobacterales--1||o__Lachnospirales--1||o__Oscillospirales--1||o__Pseudomonadales--5||o__Rhizobiales--1||o__Rhodospirillales--1||o__Sphingomonadales--1:capture_phylum_counter=p__Firmicutes_A--2||p__Proteobacteria--35:capture_species_counter=s__Accumulibacter sp017302435--7||s__Aeromonas diversa--1||s__Andreprevotia chitinilytica--1||s__Aquitalea pelogenes--1||s__Aquitalea sp003693445--2||s__Azonexus sp002345845--3||s__Bradyrhizobium oligotrophicum--1||s__Chromobacterium sp001043555--1||s__Erythrobacter xiamenensis--1||s__Jeongeupia sp001808185--1||s__Niveispirillum sp009495745--1||s__Pelethomonas sp014237695--1||s__Phaeospirillum sp903853455--1||s__Pseudomonas_D jilinensis--1||s__Pseudomonas_E guguanensis--1||s__Pseudomonas_E sp000761545--1||s__Pseudomonas_E sp002025205--1||s__Pseudomonas_E sp014268745--1||s__Rivicola sp002002905--1||s__Rubrivivax gelatinosus_B--1||s__VSOB01 sp009774625--1||s__Vogesella alkaliphila--3||s__Vogesella indigofera--1||s__Zoogloea sp002028455--3:evalue_avg=2.4285775428571436e-45:evalue_max=3.4e-44:evalue_min=3.86e-87:evalue_std=9.086880465223457e-45:evalue_sum=3.400008560000001e-44:gapopen_avg=0.35714285714285715:gapopen_max=3.0:gapopen_min=0.0:gapopen_std=0.8418973861410954:gapopen_sum=5.0:gtdb_class_counter=c__Gammaproteobacteria--71:gtdb_domain_counter=d__Bacteria--71:gtdb_family_counter=f__Chitinibacteraceae--11||f__Chitinimonadaceae--4||f__Chromobacteriaceae--26||f__Gallionellaceae--20||f__Halomonadaceae--2||f__Rhodocyclaceae--4||f__Thiobacillaceae--2||f__Zooshikellaceae--2:gtdb_genus_counter=g__Amantichitinum--2||g__Andreprevotia--3||g__Aquitalea--6||g__CAITJF01--1||g__Chitinibacter--3||g__Chitinilyticum--1||g__Chitinimonas--4||g__Chromobacterium--15||g__Dactylopiibacterium--1||g__Deefgea--2||g__Gallionella--7||g__Marinospirillum--2||g__PALSA-1006--2||g__PFJX01--1||g__Parasulfuritortus--1||g__Propionivibrio--1||g__SFHR01--1||g__Sideroxydans--10||g__Spartinivicinus--1||g__Sterolibacterium--1||g__Vogesella--5||g__Zooshikella--1:gtdb_order_counter=o__Burkholderiales--67||o__Pseudomonadales--4:gtdb_phylum_counter=p__Proteobacteria--71:gtdb_species_counter=s__Amantichitinum sp001313065--1||s__Amantichitinum ursilacus--1||s__Andreprevotia chitinilytica--1||s__Andreprevotia lacus--1||s__Andreprevotia sp009848685--1||s__Aquitalea magnusonii--1||s__Aquitalea magnusonii_C--1||s__Aquitalea pelogenes--1||s__Aquitalea sp003693445--1||s__Aquitalea sp013391415--1||s__Aquitalea sp019232735--1||s__CAITJF01 sp016199835--1||s__Chitinibacter fontanus--1||s__Chitinibacter sp009760905--1||s__Chitinibacter tainanensis--1||s__Chitinilyticum litopenaei--1||s__Chitinimonas arctica--1||s__Chitinimonas koreensis--2||s__Chitinimonas taiwanensis--1||s__Chromobacterium alkanivorans--1||s__Chromobacterium amazonense--1||s__Chromobacterium haemolyticum--1||s__Chromobacterium haemolyticum_A--1||s__Chromobacterium paludis--1||s__Chromobacterium sp001043555--1||s__Chromobacterium sp002213445--1||s__Chromobacterium sp002924365--1||s__Chromobacterium sp003052555--1||s__Chromobacterium sp016428945--1||s__Chromobacterium sphagni--1||s__Chromobacterium subtsugae--1||s__Chromobacterium vaccinii--1||s__Chromobacterium vaccinii_A--1||s__Chromobacterium violaceum--1||s__Dactylopiibacterium carminicum--1||s__Deefgea rivuli--1||s__Deefgea sp013284055--1||s__Gallionella capsiferriformans--2||s__Gallionella kumadai--1||s__Gallionella sp001801025--1||s__Gallionella sp001801055--1||s__Gallionella sp002780675--1||s__Gallionella sp903876685--1||s__Marinospirillum perlucidum--1||s__Marinospirillum sp014859565--1||s__PALSA-1006 sp003151655--1||s__PALSA-1006 sp009773615--1||s__PFJX01 sp002784045--1||s__Parasulfuritortus sp002782005--1||s__Propionivibrio sp907163075--1||s__SFHR01 sp004555545--1||s__Sideroxydans sp006218055--1||s__Sideroxydans sp011620315--1||s__Sideroxydans sp013140695--1||s__Sideroxydans sp013791855--1||s__Sideroxydans sp013824485--1||s__Sideroxydans sp016235045--1||s__Sideroxydans sp018814405--1||s__Sideroxydans sp018820925--2||s__Sideroxydans sp903847155--1||s__Spartinivicinus ruber--1||s__Sterolibacterium sp019105045--1||s__Vogesella oryzae--1||s__Vogesella sp000335715--1||s__Vogesella sp017998615--1||s__Vogesella sp900090205--1||s__Vogesella urethralis--1||s__Zooshikella sp018837975--1:heptad_counter=MCP-40H--107||MCP-44H--1:lbd_counter=:lca_tree=o__Burkholderiales:length_avg=158.5:length_max=182.0:length_min=110.0:length_std=25.190810290201526:length_sum=2219.0:mismatch_avg=43.857142857142854:mismatch_max=62.0:mismatch_min=30.0:mismatch_std=10.769309261880355:mismatch_sum=614.0:name=N504931:qcovhsp_avg=98.64285714285712:qcovhsp_max=100.0:qcovhsp_min=95.4:qcovhsp_std=1.521494349297774:qcovhsp_sum=1380.9999999999998:qend_avg=160.28571428571428:qend_max=183.0:qend_min=110.0:qend_std=26.08397259570763:qend_sum=2244.0:qstart_avg=3.0714285714285716:qstart_max=9.0:qstart_min=1.0:qstart_std=2.730575755412026:qstart_sum=43.0:ref_name_counter=GB_GCA_017998615.1_protein.faa_JAGOCW010000138.1_5@PF00015_full_PFAM.319.533--3||RS_GCF_000428465.1_protein.faa_NZ_KE386746.1_120@PF00015_full_PFAM.324.529--5||RS_GCF_000971335.1_protein.faa_NZ_JZJL01000007.1_10@PF00015_full_PFAM.324.529--2||RS_GCF_900090205.1_protein.faa_NZ_LT607802.1_3469@PF00015_full_PFAM.341.530--4:scovhsp_avg=78.11428571428573:scovhsp_max=88.4:scovhsp_min=53.7:scovhsp_std=11.410444415457345:scovhsp_sum=1093.6000000000001:send_avg=166.71428571428572:send_max=189.0:send_min=120.0:send_std=21.663256987274636:send_sum=2334.0:sstart_avg=9.571428571428571:sstart_max=28.0:sstart_min=1.0:sstart_std=9.589371405678472:sstart_sum=134.0],(((RS_GCF_000746095.1_protein.faa_NZ_JQKP01000001.1_441@PF00015_full_PFAM.330.520:0.204688[&&NHX:Type=GTDB:gtdb_class=c__Gammaproteobacteria:gtdb_domain=d__Bacteria:gtdb_family=f__Gallionellaceae:gtdb_genus=g__Ferriphaselus:gtdb_order=o__Burkholderiales:gtdb_phylum=p__Proteobacteria:gtdb_species=s__Ferriphaselus sp000746095:heptad=MCP-40H:species=d__Bacteria_p__Proteobacteria_c__Gammaproteobacteria_o__Burkholderiales_f__Gallionellaceae_g__Ferriphaselus_s__Ferriphaselus sp000746095],d93728e7-9964-56ef-bd36-b39daf47daa6_2@MCPsignal.292.335:0.106248[&&NHX:Sample=rhiztom2:Type=capture:capture_class=c__Gammaproteobacteria:capture_domain=d__Bacteria:capture_family=f__Cellvibrionaceae:capture_genus=g__Cellvibrio:capture_order=o__Pseudomonadales:capture_phylum=p__Proteobacteria:capture_species=s__Cellvibrio sp000263355:heptad=MCP-40H])0.901:0.490527[&&NHX:Sample_counter=rhiztom2--1:Type_counter=GTDB--1||capture--1:capture_class_counter=c__Gammaproteobacteria--1:capture_domain_counter=d__Bacteria--1:capture_family_counter=f__Cellvibrionaceae--1:capture_genus_counter=g__Cellvibrio--1:capture_order_counter=o__Pseudomonadales--1:capture_phylum_counter=p__Proteobacteria--1:capture_species_counter=s__Cellvibrio sp000263355--1:gtdb_class_counter=c__Gammaproteobacteria--1:gtdb_domain_counter=d__Bacteria--1:gtdb_family_counter=f__Gallionellaceae--1:gtdb_genus_counter=g__Ferriphaselus--1:gtdb_order_counter=o__Burkholderiales--1:gtdb_phylum_counter=p__Proteobacteria--1:gtdb_species_counter=s__Ferriphaselus sp000746095--1:heptad_counter=MCP-40H--2:lbd_counter=:lca_tree=s__Ferriphaselus sp000746095:name=N504934:ref_name_counter=],(RS_GCF_014489115.1_protein.faa_NZ_JACTAH010000001.1_754@PF00015_full_PFAM.220.386:1.15983[&&NHX:Type=GTDB:gtdb_class=c__Gammaproteobacteria:gtdb_domain=d__Bacteria:gtdb_family=f__Rhodocyclaceae:gtdb_genus=g__Thauera_A:gtdb_order=o__Burkholderiales:gtdb_phylum=p__Proteobacteria:gtdb_species=s__Thauera_A sp014489115:heptad=MCP-44H:species=d__Bacteria_p__Proteobacteria_c__Gammaproteobacteria_o__Burkholderiales_f__Rhodocyclaceae_g__Thauera_A_s__Thauera_A sp014489115],(((72a88148-8370-4939-8a1d-0b696fbc868d_5@MCPsignal.180.227:0.106155[&&NHX:Sample=rhiztom2:Type=capture:capture_class=c__Gammaproteobacteria:capture_domain=d__Bacteria:capture_family=f__Pseudomonadaceae:capture_genus=g__Pseudomonas_E:capture_order=o__Pseudomonadales:capture_phylum=p__Proteobacteria:capture_species=s__Pseudomonas_E putida_K:heptad=MCP-40H],(7b592845-5c8b-4e4d-8786-1d524fa1a28e_6@MCPsignal.186.265:5e-09[&&NHX:Sample=rhiztom1:Type=capture:besthit=68.8:bitscore=100.0:capture_class=c__Gammaproteobacteria:capture_domain=d__Bacteria:capture_family=f__Rhodocyclaceae:capture_genus=g__Zoogloea:capture_order=o__Burkholderiales:capture_phylum=p__Proteobacteria:capture_species=s__Zoogloea oleivorans:evalue=3.23e-29:gapopen=0.0:heptad=MCP-40H:length=77.0:mismatch=24.0:qcovhsp=97.5:qend=77.0:qstart=1.0:ref_name=GB_GCA_003228495.1_protein.faa_QIDY01000412.1_1@PF00015_full_PFAM.499.585:scovhsp=89.5:send=86.0:sstart=10.0],GB_GCA_019084025.1_protein.faa_JAHRBI010000002.1_516@PF00015_full_PFAM.360.539:0.559257[&&NHX:Type=GTDB:gtdb_class=c__Gammaproteobacteria:gtdb_domain=d__Bacteria:gtdb_family=f__Chitinimonadaceae:gtdb_genus=g__DAT-1:gtdb_order=o__Burkholderiales:gtdb_phylum=p__Proteobacteria:gtdb_species=s__DAT-1 sp019084025:heptad=MCP-40H:species=d__Bacteria_p__Proteobacteria_c__Gammaproteobacteria_o__Burkholderiales_f__Chitinimonadaceae_g__DAT-1_s__DAT-1 sp019084025])0:6e-09[&&NHX:Sample_counter=rhiztom1--1:Type_counter=GTDB--1||capture--1:besthit_avg=68.8:besthit_max=68.8:besthit_min=68.8:besthit_std=0:besthit_sum=68.8:bitscore_avg=100.0:bitscore_max=100.0:bitscore_min=100.0:bitscore_std=0:bitscore_sum=100.0:capture_class_counter=c__Gammaproteobacteria--1:capture_domain_counter=d__Bacteria--1:capture_family_counter=f__Rhodocyclaceae--1:capture_genus_counter=g__Zoogloea--1:capture_order_counter=o__Burkholderiales--1:capture_phylum_counter=p__Proteobacteria--1:capture_species_counter=s__Zoogloea oleivorans--1:evalue_avg=3.23e-29:evalue_max=3.23e-29:evalue_min=3.23e-29:evalue_std=0:evalue_sum=3.23e-29:gapopen_avg=0.0:gapopen_max=0.0:gapopen_min=0.0:gapopen_std=0:gapopen_sum=0.0:gtdb_class_counter=c__Gammaproteobacteria--1:gtdb_domain_counter=d__Bacteria--1:gtdb_family_counter=f__Chitinimonadaceae--1:gtdb_genus_counter=g__DAT-1--1:gtdb_order_counter=o__Burkholderiales--1:gtdb_phylum_counter=p__Proteobacteria--1:gtdb_species_counter=s__DAT-1 sp019084025--1:heptad_counter=MCP-40H--2:lbd_counter=:lca_tree=s__DAT-1 sp019084025:length_avg=77.0:length_max=77.0:length_min=77.0:length_std=0:length_sum=77.0:mismatch_avg=24.0:mismatch_max=24.0:mismatch_min=24.0:mismatch_std=0:mismatch_sum=24.0:name=N504939:qcovhsp_avg=97.5:qcovhsp_max=97.5:qcovhsp_min=97.5:qcovhsp_std=0:qcovhsp_sum=97.5:qend_avg=77.0:qend_max=77.0:qend_min=77.0:qend_std=0:qend_sum=77.0:qstart_avg=1.0:qstart_max=1.0:qstart_min=1.0:qstart_std=0:qstart_sum=1.0:ref_name_counter=GB_GCA_003228495.1_protein.faa_QIDY01000412.1_1@PF00015_full_PFAM.499.585--1:scovhsp_avg=89.5:scovhsp_max=89.5:scovhsp_min=89.5:scovhsp_std=0:scovhsp_sum=89.5:send_avg=86.0:send_max=86.0:send_min=86.0:send_std=0:send_sum=86.0:sstart_avg=10.0:sstart_max=10.0:sstart_min=10.0:sstart_std=0:sstart_sum=10.0])0:5e-09[&&NHX:Sample_counter=rhiztom1--1||rhiztom2--1:Type_counter=GTDB--1||capture--2:besthit_avg=68.8:besthit_max=68.8:besthit_min=68.8:besthit_std=0:besthit_sum=68.8:bitscore_avg=100.0:bitscore_max=100.0:bitscore_min=100.0:bitscore_std=0:bitscore_sum=100.0:capture_class_counter=c__Gammaproteobacteria--2:capture_domain_counter=d__Bacteria--2:capture_family_counter=f__Pseudomonadaceae--1||f__Rhodocyclaceae--1:capture_genus_counter=g__Pseudomonas_E--1||g__Zoogloea--1:capture_order_counter=o__Burkholderiales--1||o__Pseudomonadales--1:capture_phylum_counter=p__Proteobacteria--2:capture_species_counter=s__Pseudomonas_E putida_K--1||s__Zoogloea oleivorans--1:evalue_avg=3.23e-29:evalue_max=3.23e-29:evalue_min=3.23e-29:evalue_std=0:evalue_sum=3.23e-29:gapopen_avg=0.0:gapopen_max=0.0:gapopen_min=0.0:gapopen_std=0:gapopen_sum=0.0:gtdb_class_counter=c__Gammaproteobacteria--1:gtdb_domain_counter=d__Bacteria--1:gtdb_family_counter=f__Chitinimonadaceae--1:gtdb_genus_counter=g__DAT-1--1:gtdb_order_counter=o__Burkholderiales--1:gtdb_phylum_counter=p__Proteobacteria--1:gtdb_species_counter=s__DAT-1 sp019084025--1:heptad_counter=MCP-40H--3:lbd_counter=:lca_tree=s__DAT-1 sp019084025:length_avg=77.0:length_max=77.0:length_min=77.0:length_std=0:length_sum=77.0:mismatch_avg=24.0:mismatch_max=24.0:mismatch_min=24.0:mismatch_std=0:mismatch_sum=24.0:name=N504940:qcovhsp_avg=97.5:qcovhsp_max=97.5:qcovhsp_min=97.5:qcovhsp_std=0:qcovhsp_sum=97.5:qend_avg=77.0:qend_max=77.0:qend_min=77.0:qend_std=0:qend_sum=77.0:qstart_avg=1.0:qstart_max=1.0:qstart_min=1.0:qstart_std=0:qstart_sum=1.0:ref_name_counter=GB_GCA_003228495.1_protein.faa_QIDY01000412.1_1@PF00015_full_PFAM.499.585--1:scovhsp_avg=89.5:scovhsp_max=89.5:scovhsp_min=89.5:scovhsp_std=0:scovhsp_sum=89.5:send_avg=86.0:send_max=86.0:send_min=86.0:send_std=0:send_sum=86.0:sstart_avg=10.0:sstart_max=10.0:sstart_min=10.0:sstart_std=0:sstart_sum=10.0],(08b42063-5c74-4b06-8416-92d94cfbe1af_3@MCPsignal.183.261:0.0148372[&&NHX:Sample=rhiztom1:Type=capture:besthit=69.7:bitscore=99.0:capture_class=c__Gammaproteobacteria:capture_domain=d__Bacteria:capture_family=f__Rhodocyclaceae:capture_genus=g__Zoogloea:capture_order=o__Burkholderiales:capture_phylum=p__Proteobacteria:capture_species=s__Zoogloea oleivorans:evalue=1.79e-28:gapopen=0.0:heptad=MCP-40H:length=76.0:mismatch=23.0:qcovhsp=97.4:qend=76.0:qstart=1.0:ref_name=GB_GCA_003228495.1_protein.faa_QIDY01000412.1_1@PF00015_full_PFAM.499.585:scovhsp=88.4:send=86.0:sstart=11.0],((((c09d3b38-dc63-4fcf-84b4-45708c9a87e2_4@MCPsignal.18.153:0.0426541[&&NHX:Sample=rhiztom3:Type=capture:besthit=51.9:bitscore=121.0:capture_class=c__Planctomycetia:capture_domain=d__Bacteria:capture_family=f__Pirellulaceae:capture_genus=g__Stieleria:capture_order=o__Pirellulales:capture_phylum=p__Planctomycetota:capture_species=s__Stieleria sp014154935:evalue=3.22e-35:gapopen=0.0:heptad=MCP-40H:length=135.0:mismatch=65.0:qcovhsp=100.0:qend=135.0:qstart=1.0:ref_name=RS_GCF_001682385.1_protein.faa_NZ_CP016210.1_3988@PF00015_full_PFAM.347.535:scovhsp=71.8:send=158.0:sstart=24.0],1d8f934b-4cb5-479c-8c93-13e6b6640c33_1@MCPsignal.37.105:5e-09[&&NHX:Sample=rhiztom3:Type=capture:besthit=70.6:bitscore=92.4:capture_class=c__Gammaproteobacteria:capture_domain=d__Bacteria:capture_family=f__Pseudomonadaceae:capture_genus=g__Pseudomonas_E:capture_order=o__Pseudomonadales:capture_phylum=p__Proteobacteria:capture_species=s__Pseudomonas_E protegens_A:evalue=4.64e-26:gapopen=0.0:heptad=MCP-40H:length=68.0:mismatch=20.0:qcovhsp=100.0:qend=68.0:qstart=1.0:ref_name=GB_GCA_003228495.1_protein.faa_QIDY01000412.1_1@PF00015_full_PFAM.499.585:scovhsp=79.1:send=77.0:sstart=10.0])0:5e-09[&&NHX:Sample_counter=rhiztom3--2:Type_counter=capture--2:besthit_avg=61.25:besthit_max=70.6:besthit_min=51.9:besthit_std=13.222896808188436:besthit_sum=122.5:bitscore_avg=106.7:bitscore_max=121.0:bitscore_min=92.4:bitscore_std=20.223253941935255:bitscore_sum=213.4:capture_class_counter=c__Gammaproteobacteria--1||c__Planctomycetia--1:capture_domain_counter=d__Bacteria--2:capture_family_counter=f__Pirellulaceae--1||f__Pseudomonadaceae--1:capture_genus_counter=g__Pseudomonas_E--1||g__Stieleria--1:capture_order_counter=o__Pirellulales--1||o__Pseudomonadales--1:capture_phylum_counter=p__Planctomycetota--1||p__Proteobacteria--1:capture_species_counter=s__Pseudomonas_E protegens_A--1||s__Stieleria sp014154935--1:evalue_avg=2.32000000161e-26:evalue_max=4.64e-26:evalue_min=3.22e-35:evalue_std=3.280975462428697e-26:evalue_sum=4.64000000322e-26:gapopen_avg=0.0:gapopen_max=0.0:gapopen_min=0.0:gapopen_std=0.0:gapopen_sum=0.0:gtdb_class_counter=:gtdb_domain_counter=:gtdb_family_counter=:gtdb_genus_counter=:gtdb_order_counter=:gtdb_phylum_counter=:gtdb_species_counter=:heptad_counter=MCP-40H--2:lbd_counter=:length_avg=101.5:length_max=135.0:length_min=68.0:length_std=47.37615433949868:length_sum=203.0:mismatch_avg=42.5:mismatch_max=65.0:mismatch_min=20.0:mismatch_std=31.81980515339464:mismatch_sum=85.0:name=N504944:qcovhsp_avg=100.0:qcovhsp_max=100.0:qcovhsp_min=100.0:qcovhsp_std=0.0:qcovhsp_sum=200.0:qend_avg=101.5:qend_max=135.0:qend_min=68.0:qend_std=47.37615433949868:qend_sum=203.0:qstart_avg=1.0:qstart_max=1.0:qstart_min=1.0:qstart_std=0.0:qstart_sum=2.0:ref_name_counter=GB_GCA_003228495.1_protein.faa_QIDY01000412.1_1@PF00015_full_PFAM.499.585--1||RS_GCF_001682385.1_protein.faa_NZ_CP016210.1_3988@PF00015_full_PFAM.347.535--1:scovhsp_avg=75.44999999999999:scovhsp_max=79.1:scovhsp_min=71.8:scovhsp_std=5.161879502661795:scovhsp_sum=150.89999999999998:send_avg=117.5:send_max=158.0:send_min=77.0:send_std=57.27564927611035:send_sum=235.0:sstart_avg=17.0:sstart_max=24.0:sstart_min=10.0:sstart_std=9.899494936611665:sstart_sum=34.0],652c466e-f220-456a-bf39-0020fe3530e1_3@MCPsignal.203.358:5e-09[&&NHX:Sample=rhiztom3:Type=capture:besthit=54.0:bitscore=132.0:capture_class=c__Gammaproteobacteria:capture_domain=d__Bacteria:capture_family=f__Pseudomonadaceae:capture_genus=g__Pseudomonas_F:capture_order=o__Pseudomonadales:capture_phylum=p__Proteobacteria:capture_species=s__Pseudomonas_F otitidis:evalue=4.2e-39:gapopen=0.0:heptad=MCP-40H:length=150.0:mismatch=69.0:qcovhsp=96.8:qend=155.0:qstart=6.0:ref_name=RS_GCF_001682385.1_protein.faa_NZ_CP016210.1_139@PF00015_full_PFAM.336.526:scovhsp=78.9:send=166.0:sstart=17.0])0.752:5e-09[&&NHX:Sample_counter=rhiztom3--3:Type_counter=capture--3:besthit_avg=58.833333333333336:besthit_max=70.6:besthit_min=51.9:besthit_std=10.244185342589876:besthit_sum=176.5:bitscore_avg=115.13333333333333:bitscore_max=132.0:bitscore_min=92.4:bitscore_std=20.441461134990647:bitscore_sum=345.4:capture_class_counter=c__Gammaproteobacteria--2||c__Planctomycetia--1:capture_domain_counter=d__Bacteria--3:capture_family_counter=f__Pirellulaceae--1||f__Pseudomonadaceae--2:capture_genus_counter=g__Pseudomonas_E--1||g__Pseudomonas_F--1||g__Stieleria--1:capture_order_counter=o__Pirellulales--1||o__Pseudomonadales--2:capture_phylum_counter=p__Planctomycetota--1||p__Proteobacteria--2:capture_species_counter=s__Pseudomonas_E protegens_A--1||s__Pseudomonas_F otitidis--1||s__Stieleria sp014154935--1:evalue_avg=1.54666666774014e-26:evalue_max=4.64e-26:evalue_min=4.2e-39:evalue_std=2.6789052481102084e-26:evalue_sum=4.64000000322042e-26:gapopen_avg=0.0:gapopen_max=0.0:gapopen_min=0.0:gapopen_std=0.0:gapopen_sum=0.0:gtdb_class_counter=:gtdb_domain_counter=:gtdb_family_counter=:gtdb_genus_counter=:gtdb_order_counter=:gtdb_phylum_counter=:gtdb_species_counter=:heptad_counter=MCP-40H--3:lbd_counter=:length_avg=117.66666666666667:length_max=150.0:length_min=68.0:length_std=43.66157731156003:length_sum=353.0:mismatch_avg=51.333333333333336:mismatch_max=69.0:mismatch_min=20.0:mismatch_std=27.209067116190024:mismatch_sum=154.0:name=N504946:qcovhsp_avg=98.93333333333334:qcovhsp_max=100.0:qcovhsp_min=96.8:qcovhsp_std=1.8475208614068042:qcovhsp_sum=296.8:qend_avg=119.33333333333333:qend_max=155.0:qend_min=68.0:qend_std=45.566800780100124:qend_sum=358.0:qstart_avg=2.6666666666666665:qstart_max=6.0:qstart_min=1.0:qstart_std=2.886751345948129:qstart_sum=8.0:ref_name_counter=GB_GCA_003228495.1_protein.faa_QIDY01000412.1_1@PF00015_full_PFAM.499.585--1||RS_GCF_001682385.1_protein.faa_NZ_CP016210.1_139@PF00015_full_PFAM.336.526--1||RS_GCF_001682385.1_protein.faa_NZ_CP016210.1_3988@PF00015_full_PFAM.347.535--1:scovhsp_avg=76.6:scovhsp_max=79.1:scovhsp_min=71.8:scovhsp_std=4.15812457725836:scovhsp_sum=229.79999999999998:send_avg=133.66666666666666:send_max=166.0:send_min=77.0:send_std=49.23751956926073:send_sum=401.0:sstart_avg=17.0:sstart_max=24.0:sstart_min=10.0:sstart_std=7.0:sstart_sum=51.0],(((e732d706-1214-407f-a9e6-a94cc908e1de_2@MCPsignal.213.368:5e-09[&&NHX:Sample=rhiztom3:Type=capture:besthit=54.0:bitscore=133.0:capture_class=c__Gammaproteobacteria:capture_domain=d__Bacteria:capture_family=f__Pseudomonadaceae:capture_genus=g__Pseudomonas_F:capture_order=o__Pseudomonadales:capture_phylum=p__Proteobacteria:capture_species=s__Pseudomonas_F otitidis:evalue=1.48e-39:gapopen=0.0:heptad=MCP-40H:length=150.0:mismatch=69.0:qcovhsp=96.8:qend=155.0:qstart=6.0:ref_name=RS_GCF_001682385.1_protein.faa_NZ_CP016210.1_139@PF00015_full_PFAM.336.526:scovhsp=78.9:send=166.0:sstart=17.0],45008356-e086-4ec9-9f68-5856aba65068_4@MCPsignal.37.134:0.0104828[&&NHX:Sample=rhiztom3:Type=capture:besthit=64.9:bitscore=110.0:capture_class=c__Gammaproteobacteria:capture_domain=d__Bacteria:capture_family=f__Rhodocyclaceae:capture_genus=g__Zoogloea:capture_order=o__Burkholderiales:capture_phylum=p__Proteobacteria:capture_species=s__Zoogloea oleivorans:evalue=1.09e-31:gapopen=0.0:heptad=MCP-40H:length=94.0:mismatch=33.0:qcovhsp=96.9:qend=97.0:qstart=4.0:ref_name=RS_GCF_000429605.1_protein.faa_NZ_AUCE01000017.1_97@PF00015_full_PFAM.350.519:scovhsp=55.6:send=96.0:sstart=3.0])0.765:0.00533356[&&NHX:Sample_counter=rhiztom3--2:Type_counter=capture--2:besthit_avg=59.45:besthit_max=64.9:besthit_min=54.0:besthit_std=7.707463914933372:besthit_sum=118.9:bitscore_avg=121.5:bitscore_max=133.0:bitscore_min=110.0:bitscore_std=16.263455967290593:bitscore_sum=243.0:capture_class_counter=c__Gammaproteobacteria--2:capture_domain_counter=d__Bacteria--2:capture_family_counter=f__Pseudomonadaceae--1||f__Rhodocyclaceae--1:capture_genus_counter=g__Pseudomonas_F--1||g__Zoogloea--1:capture_order_counter=o__Burkholderiales--1||o__Pseudomonadales--1:capture_phylum_counter=p__Proteobacteria--2:capture_species_counter=s__Pseudomonas_F otitidis--1||s__Zoogloea oleivorans--1:evalue_avg=5.450000074e-32:evalue_max=1.09e-31:evalue_min=1.48e-39:evalue_std=7.707463810281565e-32:evalue_sum=1.0900000148e-31:gapopen_avg=0.0:gapopen_max=0.0:gapopen_min=0.0:gapopen_std=0.0:gapopen_sum=0.0:gtdb_class_counter=:gtdb_domain_counter=:gtdb_family_counter=:gtdb_genus_counter=:gtdb_order_counter=:gtdb_phylum_counter=:gtdb_species_counter=:heptad_counter=MCP-40H--2:lbd_counter=:length_avg=122.0:length_max=150.0:length_min=94.0:length_std=39.59797974644666:length_sum=244.0:mismatch_avg=51.0:mismatch_max=69.0:mismatch_min=33.0:mismatch_std=25.45584412271571:mismatch_sum=102.0:name=N504949:qcovhsp_avg=96.85:qcovhsp_max=96.9:qcovhsp_min=96.8:qcovhsp_std=0.07071067811866079:qcovhsp_sum=193.7:qend_avg=126.0:qend_max=155.0:qend_min=97.0:qend_std=41.012193308819754:qend_sum=252.0:qstart_avg=5.0:qstart_max=6.0:qstart_min=4.0:qstart_std=1.4142135623730951:qstart_sum=10.0:ref_name_counter=RS_GCF_000429605.1_protein.faa_NZ_AUCE01000017.1_97@PF00015_full_PFAM.350.519--1||RS_GCF_001682385.1_protein.faa_NZ_CP016210.1_139@PF00015_full_PFAM.336.526--1:scovhsp_avg=67.25:scovhsp_max=78.9:scovhsp_min=55.6:scovhsp_std=16.47558800164656:scovhsp_sum=134.5:send_avg=131.0:send_max=166.0:send_min=96.0:send_std=49.49747468305833:send_sum=262.0:sstart_avg=10.0:sstart_max=17.0:sstart_min=3.0:sstart_std=9.899494936611665:sstart_sum=20.0],a80bf253-2888-4b62-9297-3f5e482f45d2_5@MCPsignal.208.275:5e-09[&&NHX:Sample=rhiztom2:Type=capture:besthit=70.1:bitscore=90.5:capture_class=c__Desulfovibrionia:capture_domain=d__Bacteria:capture_family=f__Desulfovibrionaceae:capture_genus=g__Solidesulfovibrio:capture_order=o__Desulfovibrionales:capture_phylum=p__Desulfobacterota_I:capture_species=s__Solidesulfovibrio magneticus_A:evalue=2.58e-25:gapopen=0.0:heptad=MCP-40H:length=67.0:mismatch=20.0:qcovhsp=100.0:qend=67.0:qstart=1.0:ref_name=GB_GCA_003228495.1_protein.faa_QIDY01000412.1_1@PF00015_full_PFAM.499.585:scovhsp=77.9:send=76.0:sstart=10.0])0:1.8e-08[&&NHX:Sample_counter=rhiztom2--1||rhiztom3--2:Type_counter=capture--3:besthit_avg=63.0:besthit_max=70.1:besthit_min=54.0:besthit_std=8.216446920658587:besthit_sum=189.0:bitscore_avg=111.16666666666667:bitscore_max=133.0:bitscore_min=90.5:bitscore_std=21.27400604807034:bitscore_sum=333.5:capture_class_counter=c__Desulfovibrionia--1||c__Gammaproteobacteria--2:capture_domain_counter=d__Bacteria--3:capture_family_counter=f__Desulfovibrionaceae--1||f__Pseudomonadaceae--1||f__Rhodocyclaceae--1:capture_genus_counter=g__Pseudomonas_F--1||g__Solidesulfovibrio--1||g__Zoogloea--1:capture_order_counter=o__Burkholderiales--1||o__Desulfovibrionales--1||o__Pseudomonadales--1:capture_phylum_counter=p__Desulfobacterota_I--1||p__Proteobacteria--2:capture_species_counter=s__Pseudomonas_F otitidis--1||s__Solidesulfovibrio magneticus_A--1||s__Zoogloea oleivorans--1:evalue_avg=8.600003633333383e-26:evalue_max=2.58e-25:evalue_min=1.48e-39:evalue_std=1.489563379853433e-25:evalue_sum=2.580001090000015e-25:gapopen_avg=0.0:gapopen_max=0.0:gapopen_min=0.0:gapopen_std=0.0:gapopen_sum=0.0:gtdb_class_counter=:gtdb_domain_counter=:gtdb_family_counter=:gtdb_genus_counter=:gtdb_order_counter=:gtdb_phylum_counter=:gtdb_species_counter=:heptad_counter=MCP-40H--3:lbd_counter=:length_avg=103.66666666666667:length_max=150.0:length_min=67.0:length_std=42.335957923889396:length_sum=311.0:mismatch_avg=40.666666666666664:mismatch_max=69.0:mismatch_min=20.0:mismatch_std=25.383721817994566:mismatch_sum=122.0:name=N504951:qcovhsp_avg=97.89999999999999:qcovhsp_max=100.0:qcovhsp_min=96.8:qcovhsp_std=1.8193405398660245:qcovhsp_sum=293.7:qend_avg=106.33333333333333:qend_max=155.0:qend_min=67.0:qend_std=44.73626418615364:qend_sum=319.0:qstart_avg=3.6666666666666665:qstart_max=6.0:qstart_min=1.0:qstart_std=2.5166114784235836:qstart_sum=11.0:ref_name_counter=GB_GCA_003228495.1_protein.faa_QIDY01000412.1_1@PF00015_full_PFAM.499.585--1||RS_GCF_000429605.1_protein.faa_NZ_AUCE01000017.1_97@PF00015_full_PFAM.350.519--1||RS_GCF_001682385.1_protein.faa_NZ_CP016210.1_139@PF00015_full_PFAM.336.526--1:scovhsp_avg=70.8:scovhsp_max=78.9:scovhsp_min=55.6:scovhsp_std=13.173078607523758:scovhsp_sum=212.4:send_avg=112.66666666666667:send_max=166.0:send_min=76.0:send_std=47.25815626252608:send_sum=338.0:sstart_avg=10.0:sstart_max=17.0:sstart_min=3.0:sstart_std=7.0:sstart_sum=30.0],ecb5b96f-b88c-4f54-8f6f-49eb4bf73b59_2@MCPsignal.50.128:0.1185[&&NHX:Sample=rhiztom3:Type=capture:capture_class=c__Gammaproteobacteria:capture_domain=d__Bacteria:capture_family=f__Rhodocyclaceae:capture_genus=g__Zoogloea:capture_order=o__Burkholderiales:capture_phylum=p__Proteobacteria:capture_species=s__Zoogloea oleivorans:heptad=MCP-40H])0:1.8e-08[&&NHX:Sample_counter=rhiztom2--1||rhiztom3--3:Type_counter=capture--4:besthit_avg=63.0:besthit_max=70.1:besthit_min=54.0:besthit_std=8.216446920658587:besthit_sum=189.0:bitscore_avg=111.16666666666667:bitscore_max=133.0:bitscore_min=90.5:bitscore_std=21.27400604807034:bitscore_sum=333.5:capture_class_counter=c__Desulfovibrionia--1||c__Gammaproteobacteria--3:capture_domain_counter=d__Bacteria--4:capture_family_counter=f__Desulfovibrionaceae--1||f__Pseudomonadaceae--1||f__Rhodocyclaceae--2:capture_genus_counter=g__Pseudomonas_F--1||g__Solidesulfovibrio--1||g__Zoogloea--2:capture_order_counter=o__Burkholderiales--2||o__Desulfovibrionales--1||o__Pseudomonadales--1:capture_phylum_counter=p__Desulfobacterota_I--1||p__Proteobacteria--3:capture_species_counter=s__Pseudomonas_F otitidis--1||s__Solidesulfovibrio magneticus_A--1||s__Zoogloea oleivorans--2:evalue_avg=8.600003633333383e-26:evalue_max=2.58e-25:evalue_min=1.48e-39:evalue_std=1.489563379853433e-25:evalue_sum=2.580001090000015e-25:gapopen_avg=0.0:gapopen_max=0.0:gapopen_min=0.0:gapopen_std=0.0:gapopen_sum=0.0:gtdb_class_counter=:gtdb_domain_counter=:gtdb_family_counter=:gtdb_genus_counter=:gtdb_order_counter=:gtdb_phylum_counter=:gtdb_species_counter=:heptad_counter=MCP-40H--4:lbd_counter=:length_avg=103.66666666666667:length_max=150.0:length_min=67.0:length_std=42.335957923889396:length_sum=311.0:mismatch_avg=40.666666666666664:mismatch_max=69.0:mismatch_min=20.0:mismatch_std=25.383721817994566:mismatch_sum=122.0:name=N504953:qcovhsp_avg=97.89999999999999:qcovhsp_max=100.0:qcovhsp_min=96.8:qcovhsp_std=1.8193405398660245:qcovhsp_sum=293.7:qend_avg=106.33333333333333:qend_max=155.0:qend_min=67.0:qend_std=44.73626418615364:qend_sum=319.0:qstart_avg=3.6666666666666665:qstart_max=6.0:qstart_min=1.0:qstart_std=2.5166114784235836:qstart_sum=11.0:ref_name_counter=GB_GCA_003228495.1_protein.faa_QIDY01000412.1_1@PF00015_full_PFAM.499.585--1||RS_GCF_000429605.1_protein.faa_NZ_AUCE01000017.1_97@PF00015_full_PFAM.350.519--1||RS_GCF_001682385.1_protein.faa_NZ_CP016210.1_139@PF00015_full_PFAM.336.526--1:scovhsp_avg=70.8:scovhsp_max=78.9:scovhsp_min=55.6:scovhsp_std=13.173078607523758:scovhsp_sum=212.4:send_avg=112.66666666666667:send_max=166.0:send_min=76.0:send_std=47.25815626252608:send_sum=338.0:sstart_avg=10.0:sstart_max=17.0:sstart_min=3.0:sstart_std=7.0:sstart_sum=30.0])0:5e-09[&&NHX:Sample_counter=rhiztom2--1||rhiztom3--6:Type_counter=capture--7:besthit_avg=60.916666666666664:besthit_max=70.6:besthit_min=51.9:besthit_std=8.613342363256358:besthit_sum=365.5:bitscore_avg=113.14999999999999:bitscore_max=133.0:bitscore_min=90.5:bitscore_std=18.785499727183197:bitscore_sum=678.9:capture_class_counter=c__Desulfovibrionia--1||c__Gammaproteobacteria--5||c__Planctomycetia--1:capture_domain_counter=d__Bacteria--7:capture_family_counter=f__Desulfovibrionaceae--1||f__Pirellulaceae--1||f__Pseudomonadaceae--3||f__Rhodocyclaceae--2:capture_genus_counter=g__Pseudomonas_E--1||g__Pseudomonas_F--2||g__Solidesulfovibrio--1||g__Stieleria--1||g__Zoogloea--2:capture_order_counter=o__Burkholderiales--2||o__Desulfovibrionales--1||o__Pirellulales--1||o__Pseudomonadales--3:capture_phylum_counter=p__Desulfobacterota_I--1||p__Planctomycetota--1||p__Proteobacteria--5:capture_species_counter=s__Pseudomonas_E protegens_A--1||s__Pseudomonas_F otitidis--2||s__Solidesulfovibrio magneticus_A--1||s__Stieleria sp014154935--1||s__Zoogloea oleivorans--2:evalue_avg=5.073335150536761e-26:evalue_max=2.58e-25:evalue_min=1.48e-39:evalue_std=1.0322182159815701e-25:evalue_sum=3.044001090322057e-25:gapopen_avg=0.0:gapopen_max=0.0:gapopen_min=0.0:gapopen_std=0.0:gapopen_sum=0.0:gtdb_class_counter=:gtdb_domain_counter=:gtdb_family_counter=:gtdb_genus_counter=:gtdb_order_counter=:gtdb_phylum_counter=:gtdb_species_counter=:heptad_counter=MCP-40H--7:lbd_counter=:length_avg=110.66666666666667:length_max=150.0:length_min=67.0:length_std=39.22074281125571:length_sum=664.0:mismatch_avg=46.0:mismatch_max=69.0:mismatch_min=20.0:mismatch_std=24.24871130596428:mismatch_sum=276.0:name=N504954:qcovhsp_avg=98.41666666666667:qcovhsp_max=100.0:qcovhsp_min=96.8:qcovhsp_std=1.7348390895603738:qcovhsp_sum=590.5:qend_avg=112.83333333333333:qend_max=155.0:qend_min=67.0:qend_std=41.009348527703615:qend_sum=677.0:qstart_avg=3.1666666666666665:qstart_max=6.0:qstart_min=1.0:qstart_std=2.48327740429189:qstart_sum=19.0:ref_name_counter=GB_GCA_003228495.1_protein.faa_QIDY01000412.1_1@PF00015_full_PFAM.499.585--2||RS_GCF_000429605.1_protein.faa_NZ_AUCE01000017.1_97@PF00015_full_PFAM.350.519--1||RS_GCF_001682385.1_protein.faa_NZ_CP016210.1_139@PF00015_full_PFAM.336.526--2||RS_GCF_001682385.1_protein.faa_NZ_CP016210.1_3988@PF00015_full_PFAM.347.535--1:scovhsp_avg=73.69999999999999:scovhsp_max=79.1:scovhsp_min=55.6:scovhsp_std=9.296235797353681:scovhsp_sum=442.19999999999993:send_avg=123.16666666666667:send_max=166.0:send_min=76.0:send_std=44.66952727158266:send_sum=739.0:sstart_avg=13.5:sstart_max=24.0:sstart_min=3.0:sstart_std=7.341661937191061:sstart_sum=81.0],36523400-9bc6-444d-a992-525596b000a1_1@MCPsignal.126.180:0.0330634[&&NHX:Sample=rhiztom3:Type=capture:capture_class=c__Gammaproteobacteria:capture_domain=d__Bacteria:capture_family=f__Pseudomonadaceae:capture_genus=g__Pseudomonas_E:capture_order=o__Pseudomonadales:capture_phylum=p__Proteobacteria:capture_species=s__Pseudomonas_E sp000416235:heptad=MCP-40H])0.846:0.0161353[&&NHX:Sample_counter=rhiztom2--1||rhiztom3--7:Type_counter=capture--8:besthit_avg=60.916666666666664:besthit_max=70.6:besthit_min=51.9:besthit_std=8.613342363256358:besthit_sum=365.5:bitscore_avg=113.14999999999999:bitscore_max=133.0:bitscore_min=90.5:bitscore_std=18.785499727183197:bitscore_sum=678.9:capture_class_counter=c__Desulfovibrionia--1||c__Gammaproteobacteria--6||c__Planctomycetia--1:capture_domain_counter=d__Bacteria--8:capture_family_counter=f__Desulfovibrionaceae--1||f__Pirellulaceae--1||f__Pseudomonadaceae--4||f__Rhodocyclaceae--2:capture_genus_counter=g__Pseudomonas_E--2||g__Pseudomonas_F--2||g__Solidesulfovibrio--1||g__Stieleria--1||g__Zoogloea--2:capture_order_counter=o__Burkholderiales--2||o__Desulfovibrionales--1||o__Pirellulales--1||o__Pseudomonadales--4:capture_phylum_counter=p__Desulfobacterota_I--1||p__Planctomycetota--1||p__Proteobacteria--6:capture_species_counter=s__Pseudomonas_E protegens_A--1||s__Pseudomonas_E sp000416235--1||s__Pseudomonas_F otitidis--2||s__Solidesulfovibrio magneticus_A--1||s__Stieleria sp014154935--1||s__Zoogloea oleivorans--2:evalue_avg=5.073335150536761e-26:evalue_max=2.58e-25:evalue_min=1.48e-39:evalue_std=1.0322182159815701e-25:evalue_sum=3.044001090322057e-25:gapopen_avg=0.0:gapopen_max=0.0:gapopen_min=0.0:gapopen_std=0.0:gapopen_sum=0.0:gtdb_class_counter=:gtdb_domain_counter=:gtdb_family_counter=:gtdb_genus_counter=:gtdb_order_counter=:gtdb_phylum_counter=:gtdb_species_counter=:heptad_counter=MCP-40H--8:lbd_counter=:length_avg=110.66666666666667:length_max=150.0:length_min=67.0:length_std=39.22074281125571:length_sum=664.0:mismatch_avg=46.0:mismatch_max=69.0:mismatch_min=20.0:mismatch_std=24.24871130596428:mismatch_sum=276.0:name=N504956:qcovhsp_avg=98.41666666666667:qcovhsp_max=100.0:qcovhsp_min=96.8:qcovhsp_std=1.7348390895603738:qcovhsp_sum=590.5:qend_avg=112.83333333333333:qend_max=155.0:qend_min=67.0:qend_std=41.009348527703615:qend_sum=677.0:qstart_avg=3.1666666666666665:qstart_max=6.0:qstart_min=1.0:qstart_std=2.48327740429189:qstart_sum=19.0:ref_name_counter=GB_GCA_003228495.1_protein.faa_QIDY01000412.1_1@PF00015_full_PFAM.499.585--2||RS_GCF_000429605.1_protein.faa_NZ_AUCE01000017.1_97@PF00015_full_PFAM.350.519--1||RS_GCF_001682385.1_protein.faa_NZ_CP016210.1_139@PF00015_full_PFAM.336.526--2||RS_GCF_001682385.1_protein.faa_NZ_CP016210.1_3988@PF00015_full_PFAM.347.535--1:scovhsp_avg=73.69999999999999:scovhsp_max=79.1:scovhsp_min=55.6:scovhsp_std=9.296235797353681:scovhsp_sum=442.19999999999993:send_avg=123.16666666666667:send_max=166.0:send_min=76.0:send_std=44.66952727158266:send_sum=739.0:sstart_avg=13.5:sstart_max=24.0:sstart_min=3.0:sstart_std=7.341661937191061:sstart_sum=81.0])0:6e-09[&&NHX:Sample_counter=rhiztom1--1||rhiztom2--1||rhiztom3--7:Type_counter=capture--9:besthit_avg=62.17142857142858:besthit_max=70.6:besthit_min=51.9:besthit_std=8.5349700811259:besthit_sum=435.20000000000005:bitscore_avg=111.12857142857142:bitscore_max=133.0:bitscore_min=90.5:bitscore_std=17.963362183967146:bitscore_sum=777.9:capture_class_counter=c__Desulfovibrionia--1||c__Gammaproteobacteria--7||c__Planctomycetia--1:capture_domain_counter=d__Bacteria--9:capture_family_counter=f__Desulfovibrionaceae--1||f__Pirellulaceae--1||f__Pseudomonadaceae--4||f__Rhodocyclaceae--3:capture_genus_counter=g__Pseudomonas_E--2||g__Pseudomonas_F--2||g__Solidesulfovibrio--1||g__Stieleria--1||g__Zoogloea--3:capture_order_counter=o__Burkholderiales--3||o__Desulfovibrionales--1||o__Pirellulales--1||o__Pseudomonadales--4:capture_phylum_counter=p__Desulfobacterota_I--1||p__Planctomycetota--1||p__Proteobacteria--7:capture_species_counter=s__Pseudomonas_E protegens_A--1||s__Pseudomonas_E sp000416235--1||s__Pseudomonas_F otitidis--2||s__Solidesulfovibrio magneticus_A--1||s__Stieleria sp014154935--1||s__Zoogloea oleivorans--3:evalue_avg=4.3511301290315094e-26:evalue_max=2.58e-25:evalue_min=1.48e-39:evalue_std=9.614603359922156e-26:evalue_sum=3.0457910903220567e-25:gapopen_avg=0.0:gapopen_max=0.0:gapopen_min=0.0:gapopen_std=0.0:gapopen_sum=0.0:gtdb_class_counter=:gtdb_domain_counter=:gtdb_family_counter=:gtdb_genus_counter=:gtdb_order_counter=:gtdb_phylum_counter=:gtdb_species_counter=:heptad_counter=MCP-40H--9:lbd_counter=:length_avg=105.71428571428571:length_max=150.0:length_min=67.0:length_std=38.12573184309291:length_sum=740.0:mismatch_avg=42.714285714285715:mismatch_max=69.0:mismatch_min=20.0:mismatch_std=23.781745700671944:mismatch_sum=299.0:name=N504957:qcovhsp_avg=98.27142857142856:qcovhsp_max=100.0:qcovhsp_min=96.8:qcovhsp_std=1.6296362433728222:qcovhsp_sum=687.8999999999999:qend_avg=107.57142857142857:qend_max=155.0:qend_min=67.0:qend_std=39.94102795729868:qend_sum=753.0:qstart_avg=2.857142857142857:qstart_max=6.0:qstart_min=1.0:qstart_std=2.410295378065479:qstart_sum=20.0:ref_name_counter=GB_GCA_003228495.1_protein.faa_QIDY01000412.1_1@PF00015_full_PFAM.499.585--3||RS_GCF_000429605.1_protein.faa_NZ_AUCE01000017.1_97@PF00015_full_PFAM.350.519--1||RS_GCF_001682385.1_protein.faa_NZ_CP016210.1_139@PF00015_full_PFAM.336.526--2||RS_GCF_001682385.1_protein.faa_NZ_CP016210.1_3988@PF00015_full_PFAM.347.535--1:scovhsp_avg=75.8:scovhsp_max=88.4:scovhsp_min=55.6:scovhsp_std=10.143306495747167:scovhsp_sum=530.6:send_avg=117.85714285714286:send_max=166.0:send_min=76.0:send_std=43.129373484237604:send_sum=825.0:sstart_avg=13.142857142857142:sstart_max=24.0:sstart_min=3.0:sstart_std=6.768273325562718:sstart_sum=92.0])0.663:0.0330249[&&NHX:Sample_counter=rhiztom1--2||rhiztom2--2||rhiztom3--7:Type_counter=GTDB--1||capture--11:besthit_avg=63.0:besthit_max=70.6:besthit_min=51.9:besthit_std=8.242052448961275:besthit_sum=504.0:bitscore_avg=109.7375:bitscore_max=133.0:bitscore_min=90.5:bitscore_std=17.089924976847783:bitscore_sum=877.9:capture_class_counter=c__Desulfovibrionia--1||c__Gammaproteobacteria--9||c__Planctomycetia--1:capture_domain_counter=d__Bacteria--11:capture_family_counter=f__Desulfovibrionaceae--1||f__Pirellulaceae--1||f__Pseudomonadaceae--5||f__Rhodocyclaceae--4:capture_genus_counter=g__Pseudomonas_E--3||g__Pseudomonas_F--2||g__Solidesulfovibrio--1||g__Stieleria--1||g__Zoogloea--4:capture_order_counter=o__Burkholderiales--4||o__Desulfovibrionales--1||o__Pirellulales--1||o__Pseudomonadales--5:capture_phylum_counter=p__Desulfobacterota_I--1||p__Planctomycetota--1||p__Proteobacteria--9:capture_species_counter=s__Pseudomonas_E protegens_A--1||s__Pseudomonas_E putida_K--1||s__Pseudomonas_E sp000416235--1||s__Pseudomonas_F otitidis--2||s__Solidesulfovibrio magneticus_A--1||s__Stieleria sp014154935--1||s__Zoogloea oleivorans--4:evalue_avg=3.8076426129025714e-26:evalue_max=2.58e-25:evalue_min=1.48e-39:evalue_std=9.033151583411965e-26:evalue_sum=3.046114090322057e-25:gapopen_avg=0.0:gapopen_max=0.0:gapopen_min=0.0:gapopen_std=0.0:gapopen_sum=0.0:gtdb_class_counter=c__Gammaproteobacteria--1:gtdb_domain_counter=d__Bacteria--1:gtdb_family_counter=f__Chitinimonadaceae--1:gtdb_genus_counter=g__DAT-1--1:gtdb_order_counter=o__Burkholderiales--1:gtdb_phylum_counter=p__Proteobacteria--1:gtdb_species_counter=s__DAT-1 sp019084025--1:heptad_counter=MCP-40H--12:lbd_counter=:lca_tree=s__DAT-1 sp019084025:length_avg=102.125:length_max=150.0:length_min=67.0:length_std=36.72849224862277:length_sum=817.0:mismatch_avg=40.375:mismatch_max=69.0:mismatch_min=20.0:mismatch_std=22.990292982660563:mismatch_sum=323.0:name=N504958:qcovhsp_avg=98.175:qcovhsp_max=100.0:qcovhsp_min=96.8:qcovhsp_std=1.5332039282868684:qcovhsp_sum=785.4:qend_avg=103.75:qend_max=155.0:qend_min=67.0:qend_std=38.525501758111936:qend_sum=830.0:qstart_avg=2.625:qstart_max=6.0:qstart_min=1.0:qstart_std=2.326094212561969:qstart_sum=21.0:ref_name_counter=GB_GCA_003228495.1_protein.faa_QIDY01000412.1_1@PF00015_full_PFAM.499.585--4||RS_GCF_000429605.1_protein.faa_NZ_AUCE01000017.1_97@PF00015_full_PFAM.350.519--1||RS_GCF_001682385.1_protein.faa_NZ_CP016210.1_139@PF00015_full_PFAM.336.526--2||RS_GCF_001682385.1_protein.faa_NZ_CP016210.1_3988@PF00015_full_PFAM.347.535--1:scovhsp_avg=77.5125:scovhsp_max=89.5:scovhsp_min=55.6:scovhsp_std=10.566447909707946:scovhsp_sum=620.1:send_avg=113.875:send_max=166.0:send_min=76.0:send_std=41.48816526604734:send_sum=911.0:sstart_avg=12.75:sstart_max=24.0:sstart_min=3.0:sstart_std=6.363961030678928:sstart_sum=102.0],3a182f9b-ce4e-4db4-8dcc-974f0e23773e_1@MCPsignal.469.541:0.1625[&&NHX:Sample=rhiztom3:Type=capture:capture_class=c__Desulfovibrionia:capture_domain=d__Bacteria:capture_family=f__Desulfovibrionaceae:capture_genus=g__Solidesulfovibrio:capture_order=o__Desulfovibrionales:capture_phylum=p__Desulfobacterota_I:capture_species=s__Solidesulfovibrio magneticus_A:heptad=MCP-40H])0.916:0.296504[&&NHX:Sample_counter=rhiztom1--2||rhiztom2--2||rhiztom3--8:Type_counter=GTDB--1||capture--12:besthit_avg=63.0:besthit_max=70.6:besthit_min=51.9:besthit_std=8.242052448961275:besthit_sum=504.0:bitscore_avg=109.7375:bitscore_max=133.0:bitscore_min=90.5:bitscore_std=17.089924976847783:bitscore_sum=877.9:capture_class_counter=c__Desulfovibrionia--2||c__Gammaproteobacteria--9||c__Planctomycetia--1:capture_domain_counter=d__Bacteria--12:capture_family_counter=f__Desulfovibrionaceae--2||f__Pirellulaceae--1||f__Pseudomonadaceae--5||f__Rhodocyclaceae--4:capture_genus_counter=g__Pseudomonas_E--3||g__Pseudomonas_F--2||g__Solidesulfovibrio--2||g__Stieleria--1||g__Zoogloea--4:capture_order_counter=o__Burkholderiales--4||o__Desulfovibrionales--2||o__Pirellulales--1||o__Pseudomonadales--5:capture_phylum_counter=p__Desulfobacterota_I--2||p__Planctomycetota--1||p__Proteobacteria--9:capture_species_counter=s__Pseudomonas_E protegens_A--1||s__Pseudomonas_E putida_K--1||s__Pseudomonas_E sp000416235--1||s__Pseudomonas_F otitidis--2||s__Solidesulfovibrio magneticus_A--2||s__Stieleria sp014154935--1||s__Zoogloea oleivorans--4:evalue_avg=3.8076426129025714e-26:evalue_max=2.58e-25:evalue_min=1.48e-39:evalue_std=9.033151583411965e-26:evalue_sum=3.046114090322057e-25:gapopen_avg=0.0:gapopen_max=0.0:gapopen_min=0.0:gapopen_std=0.0:gapopen_sum=0.0:gtdb_class_counter=c__Gammaproteobacteria--1:gtdb_domain_counter=d__Bacteria--1:gtdb_family_counter=f__Chitinimonadaceae--1:gtdb_genus_counter=g__DAT-1--1:gtdb_order_counter=o__Burkholderiales--1:gtdb_phylum_counter=p__Proteobacteria--1:gtdb_species_counter=s__DAT-1 sp019084025--1:heptad_counter=MCP-40H--13:lbd_counter=:lca_tree=s__DAT-1 sp019084025:length_avg=102.125:length_max=150.0:length_min=67.0:length_std=36.72849224862277:length_sum=817.0:mismatch_avg=40.375:mismatch_max=69.0:mismatch_min=20.0:mismatch_std=22.990292982660563:mismatch_sum=323.0:name=N504960:qcovhsp_avg=98.175:qcovhsp_max=100.0:qcovhsp_min=96.8:qcovhsp_std=1.5332039282868684:qcovhsp_sum=785.4:qend_avg=103.75:qend_max=155.0:qend_min=67.0:qend_std=38.525501758111936:qend_sum=830.0:qstart_avg=2.625:qstart_max=6.0:qstart_min=1.0:qstart_std=2.326094212561969:qstart_sum=21.0:ref_name_counter=GB_GCA_003228495.1_protein.faa_QIDY01000412.1_1@PF00015_full_PFAM.499.585--4||RS_GCF_000429605.1_protein.faa_NZ_AUCE01000017.1_97@PF00015_full_PFAM.350.519--1||RS_GCF_001682385.1_protein.faa_NZ_CP016210.1_139@PF00015_full_PFAM.336.526--2||RS_GCF_001682385.1_protein.faa_NZ_CP016210.1_3988@PF00015_full_PFAM.347.535--1:scovhsp_avg=77.5125:scovhsp_max=89.5:scovhsp_min=55.6:scovhsp_std=10.566447909707946:scovhsp_sum=620.1:send_avg=113.875:send_max=166.0:send_min=76.0:send_std=41.48816526604734:send_sum=911.0:sstart_avg=12.75:sstart_max=24.0:sstart_min=3.0:sstart_std=6.363961030678928:sstart_sum=102.0])0.897:0.251015[&&NHX:Sample_counter=rhiztom1--2||rhiztom2--2||rhiztom3--8:Type_counter=GTDB--2||capture--12:besthit_avg=63.0:besthit_max=70.6:besthit_min=51.9:besthit_std=8.242052448961275:besthit_sum=504.0:bitscore_avg=109.7375:bitscore_max=133.0:bitscore_min=90.5:bitscore_std=17.089924976847783:bitscore_sum=877.9:capture_class_counter=c__Desulfovibrionia--2||c__Gammaproteobacteria--9||c__Planctomycetia--1:capture_domain_counter=d__Bacteria--12:capture_family_counter=f__Desulfovibrionaceae--2||f__Pirellulaceae--1||f__Pseudomonadaceae--5||f__Rhodocyclaceae--4:capture_genus_counter=g__Pseudomonas_E--3||g__Pseudomonas_F--2||g__Solidesulfovibrio--2||g__Stieleria--1||g__Zoogloea--4:capture_order_counter=o__Burkholderiales--4||o__Desulfovibrionales--2||o__Pirellulales--1||o__Pseudomonadales--5:capture_phylum_counter=p__Desulfobacterota_I--2||p__Planctomycetota--1||p__Proteobacteria--9:capture_species_counter=s__Pseudomonas_E protegens_A--1||s__Pseudomonas_E putida_K--1||s__Pseudomonas_E sp000416235--1||s__Pseudomonas_F otitidis--2||s__Solidesulfovibrio magneticus_A--2||s__Stieleria sp014154935--1||s__Zoogloea oleivorans--4:evalue_avg=3.8076426129025714e-26:evalue_max=2.58e-25:evalue_min=1.48e-39:evalue_std=9.033151583411965e-26:evalue_sum=3.046114090322057e-25:gapopen_avg=0.0:gapopen_max=0.0:gapopen_min=0.0:gapopen_std=0.0:gapopen_sum=0.0:gtdb_class_counter=c__Gammaproteobacteria--2:gtdb_domain_counter=d__Bacteria--2:gtdb_family_counter=f__Chitinimonadaceae--1||f__Rhodocyclaceae--1:gtdb_genus_counter=g__DAT-1--1||g__Thauera_A--1:gtdb_order_counter=o__Burkholderiales--2:gtdb_phylum_counter=p__Proteobacteria--2:gtdb_species_counter=s__DAT-1 sp019084025--1||s__Thauera_A sp014489115--1:heptad_counter=MCP-40H--13||MCP-44H--1:lbd_counter=:lca_tree=o__Burkholderiales:length_avg=102.125:length_max=150.0:length_min=67.0:length_std=36.72849224862277:length_sum=817.0:mismatch_avg=40.375:mismatch_max=69.0:mismatch_min=20.0:mismatch_std=22.990292982660563:mismatch_sum=323.0:name=N504961:qcovhsp_avg=98.175:qcovhsp_max=100.0:qcovhsp_min=96.8:qcovhsp_std=1.5332039282868684:qcovhsp_sum=785.4:qend_avg=103.75:qend_max=155.0:qend_min=67.0:qend_std=38.525501758111936:qend_sum=830.0:qstart_avg=2.625:qstart_max=6.0:qstart_min=1.0:qstart_std=2.326094212561969:qstart_sum=21.0:ref_name_counter=GB_GCA_003228495.1_protein.faa_QIDY01000412.1_1@PF00015_full_PFAM.499.585--4||RS_GCF_000429605.1_protein.faa_NZ_AUCE01000017.1_97@PF00015_full_PFAM.350.519--1||RS_GCF_001682385.1_protein.faa_NZ_CP016210.1_139@PF00015_full_PFAM.336.526--2||RS_GCF_001682385.1_protein.faa_NZ_CP016210.1_3988@PF00015_full_PFAM.347.535--1:scovhsp_avg=77.5125:scovhsp_max=89.5:scovhsp_min=55.6:scovhsp_std=10.566447909707946:scovhsp_sum=620.1:send_avg=113.875:send_max=166.0:send_min=76.0:send_std=41.48816526604734:send_sum=911.0:sstart_avg=12.75:sstart_max=24.0:sstart_min=3.0:sstart_std=6.363961030678928:sstart_sum=102.0])0.715:0.13753[&&NHX:Sample_counter=rhiztom1--2||rhiztom2--3||rhiztom3--8:Type_counter=GTDB--3||capture--13:besthit_avg=63.0:besthit_max=70.6:besthit_min=51.9:besthit_std=8.242052448961275:besthit_sum=504.0:bitscore_avg=109.7375:bitscore_max=133.0:bitscore_min=90.5:bitscore_std=17.089924976847783:bitscore_sum=877.9:capture_class_counter=c__Desulfovibrionia--2||c__Gammaproteobacteria--10||c__Planctomycetia--1:capture_domain_counter=d__Bacteria--13:capture_family_counter=f__Cellvibrionaceae--1||f__Desulfovibrionaceae--2||f__Pirellulaceae--1||f__Pseudomonadaceae--5||f__Rhodocyclaceae--4:capture_genus_counter=g__Cellvibrio--1||g__Pseudomonas_E--3||g__Pseudomonas_F--2||g__Solidesulfovibrio--2||g__Stieleria--1||g__Zoogloea--4:capture_order_counter=o__Burkholderiales--4||o__Desulfovibrionales--2||o__Pirellulales--1||o__Pseudomonadales--6:capture_phylum_counter=p__Desulfobacterota_I--2||p__Planctomycetota--1||p__Proteobacteria--10:capture_species_counter=s__Cellvibrio sp000263355--1||s__Pseudomonas_E protegens_A--1||s__Pseudomonas_E putida_K--1||s__Pseudomonas_E sp000416235--1||s__Pseudomonas_F otitidis--2||s__Solidesulfovibrio magneticus_A--2||s__Stieleria sp014154935--1||s__Zoogloea oleivorans--4:evalue_avg=3.8076426129025714e-26:evalue_max=2.58e-25:evalue_min=1.48e-39:evalue_std=9.033151583411965e-26:evalue_sum=3.046114090322057e-25:gapopen_avg=0.0:gapopen_max=0.0:gapopen_min=0.0:gapopen_std=0.0:gapopen_sum=0.0:gtdb_class_counter=c__Gammaproteobacteria--3:gtdb_domain_counter=d__Bacteria--3:gtdb_family_counter=f__Chitinimonadaceae--1||f__Gallionellaceae--1||f__Rhodocyclaceae--1:gtdb_genus_counter=g__DAT-1--1||g__Ferriphaselus--1||g__Thauera_A--1:gtdb_order_counter=o__Burkholderiales--3:gtdb_phylum_counter=p__Proteobacteria--3:gtdb_species_counter=s__DAT-1 sp019084025--1||s__Ferriphaselus sp000746095--1||s__Thauera_A sp014489115--1:heptad_counter=MCP-40H--15||MCP-44H--1:lbd_counter=:lca_tree=o__Burkholderiales:length_avg=102.125:length_max=150.0:length_min=67.0:length_std=36.72849224862277:length_sum=817.0:mismatch_avg=40.375:mismatch_max=69.0:mismatch_min=20.0:mismatch_std=22.990292982660563:mismatch_sum=323.0:name=N504962:qcovhsp_avg=98.175:qcovhsp_max=100.0:qcovhsp_min=96.8:qcovhsp_std=1.5332039282868684:qcovhsp_sum=785.4:qend_avg=103.75:qend_max=155.0:qend_min=67.0:qend_std=38.525501758111936:qend_sum=830.0:qstart_avg=2.625:qstart_max=6.0:qstart_min=1.0:qstart_std=2.326094212561969:qstart_sum=21.0:ref_name_counter=GB_GCA_003228495.1_protein.faa_QIDY01000412.1_1@PF00015_full_PFAM.499.585--4||RS_GCF_000429605.1_protein.faa_NZ_AUCE01000017.1_97@PF00015_full_PFAM.350.519--1||RS_GCF_001682385.1_protein.faa_NZ_CP016210.1_139@PF00015_full_PFAM.336.526--2||RS_GCF_001682385.1_protein.faa_NZ_CP016210.1_3988@PF00015_full_PFAM.347.535--1:scovhsp_avg=77.51249999999999:scovhsp_max=89.5:scovhsp_min=55.6:scovhsp_std=10.566447909707946:scovhsp_sum=620.0999999999999:send_avg=113.875:send_max=166.0:send_min=76.0:send_std=41.48816526604734:send_sum=911.0:sstart_avg=12.75:sstart_max=24.0:sstart_min=3.0:sstart_std=6.363961030678928:sstart_sum=102.0],((RS_GCF_018802765.1_protein.faa_NZ_CP069163.1_1718@PF00015_full_PFAM.324.520:0.167039[&&NHX:Type=GTDB:gtdb_class=c__Gammaproteobacteria:gtdb_domain=d__Bacteria:gtdb_family=f__Chromobacteriaceae:gtdb_genus=g__Paludibacterium:gtdb_order=o__Burkholderiales:gtdb_phylum=p__Proteobacteria:gtdb_species=s__Paludibacterium sp018802765:heptad=MCP-40H:species=d__Bacteria_p__Proteobacteria_c__Gammaproteobacteria_o__Burkholderiales_f__Chromobacteriaceae_g__Paludibacterium_s__Paludibacterium sp018802765],(RS_GCF_000422925.1_protein.faa_NZ_AUGZ01000005.1_371@PF00015_full_PFAM.323.522:0.117121[&&NHX:Type=GTDB:gtdb_class=c__Gammaproteobacteria:gtdb_domain=d__Bacteria:gtdb_family=f__Chromobacteriaceae:gtdb_genus=g__Paludibacterium:gtdb_order=o__Burkholderiales:gtdb_phylum=p__Proteobacteria:gtdb_species=s__Paludibacterium yongneupense:heptad=MCP-40H:species=d__Bacteria_p__Proteobacteria_c__Gammaproteobacteria_o__Burkholderiales_f__Chromobacteriaceae_g__Paludibacterium_s__Paludibacterium yongneupense],8ec43a76-6ae2-5541-ad47-4eac3756a87b_3@MCPsignal.335.390:0.299828[&&NHX:Sample=rhizpot1:Type=capture:capture_class=c__Gammaproteobacteria:capture_domain=d__Bacteria:capture_family=f__Halorhodospiraceae:capture_genus=g__SKYL01:capture_order=o__Nitrococcales:capture_phylum=p__Proteobacteria:capture_species=s__SKYL01 sp007121755:heptad=MCP-40H])0.75:0.0844374[&&NHX:Sample_counter=rhizpot1--1:Type_counter=GTDB--1||capture--1:capture_class_counter=c__Gammaproteobacteria--1:capture_domain_counter=d__Bacteria--1:capture_family_counter=f__Halorhodospiraceae--1:capture_genus_counter=g__SKYL01--1:capture_order_counter=o__Nitrococcales--1:capture_phylum_counter=p__Proteobacteria--1:capture_species_counter=s__SKYL01 sp007121755--1:gtdb_class_counter=c__Gammaproteobacteria--1:gtdb_domain_counter=d__Bacteria--1:gtdb_family_counter=f__Chromobacteriaceae--1:gtdb_genus_counter=g__Paludibacterium--1:gtdb_order_counter=o__Burkholderiales--1:gtdb_phylum_counter=p__Proteobacteria--1:gtdb_species_counter=s__Paludibacterium yongneupense--1:heptad_counter=MCP-40H--2:lbd_counter=:lca_tree=s__Paludibacterium yongneupense:name=N504966:ref_name_counter=])1:0.34705[&&NHX:Sample_counter=rhizpot1--1:Type_counter=GTDB--2||capture--1:capture_class_counter=c__Gammaproteobacteria--1:capture_domain_counter=d__Bacteria--1:capture_family_counter=f__Halorhodospiraceae--1:capture_genus_counter=g__SKYL01--1:capture_order_counter=o__Nitrococcales--1:capture_phylum_counter=p__Proteobacteria--1:capture_species_counter=s__SKYL01 sp007121755--1:gtdb_class_counter=c__Gammaproteobacteria--2:gtdb_domain_counter=d__Bacteria--2:gtdb_family_counter=f__Chromobacteriaceae--2:gtdb_genus_counter=g__Paludibacterium--2:gtdb_order_counter=o__Burkholderiales--2:gtdb_phylum_counter=p__Proteobacteria--2:gtdb_species_counter=s__Paludibacterium sp018802765--1||s__Paludibacterium yongneupense--1:heptad_counter=MCP-40H--3:lbd_counter=:lca_tree=g__Paludibacterium:name=N504967:ref_name_counter=],((RS_GCF_000373965.1_protein.faa_NZ_KB892834.1_519@PF00015_full_PFAM.323.529:0.117015[&&NHX:Type=GTDB:gtdb_class=c__Gammaproteobacteria:gtdb_domain=d__Bacteria:gtdb_family=f__Rhodocyclaceae:gtdb_genus=g__Uliginosibacterium:gtdb_order=o__Burkholderiales:gtdb_phylum=p__Proteobacteria:gtdb_species=s__Uliginosibacterium gangwonense:heptad=MCP-40H:species=d__Bacteria_p__Proteobacteria_c__Gammaproteobacteria_o__Burkholderiales_f__Rhodocyclaceae_g__Uliginosibacterium_s__Uliginosibacterium gangwonense],GB_GCA_002307175.1_protein.faa_DBTS01000158.1_8@PF00015_full_PFAM.325.524:0.19002[&&NHX:Type=GTDB:gtdb_class=c__Gammaproteobacteria:gtdb_domain=d__Bacteria:gtdb_family=f__Rhodocyclaceae:gtdb_genus=g__Dactylopiibacterium:gtdb_order=o__Burkholderiales:gtdb_phylum=p__Proteobacteria:gtdb_species=s__Dactylopiibacterium sp002307175:heptad=MCP-40H:species=d__Bacteria_p__Proteobacteria_c__Gammaproteobacteria_o__Burkholderiales_f__Rhodocyclaceae_g__Dactylopiibacterium_s__Dactylopiibacterium sp002307175])1:0.304516[&&NHX:Sample_counter=:Type_counter=GTDB--2:capture_class_counter=:capture_domain_counter=:capture_family_counter=:capture_genus_counter=:capture_order_counter=:capture_phylum_counter=:capture_species_counter=:evoltype=D:gtdb_class_counter=c__Gammaproteobacteria--2:gtdb_domain_counter=d__Bacteria--2:gtdb_family_counter=f__Rhodocyclaceae--2:gtdb_genus_counter=g__Dactylopiibacterium--1||g__Uliginosibacterium--1:gtdb_order_counter=o__Burkholderiales--2:gtdb_phylum_counter=p__Proteobacteria--2:gtdb_species_counter=s__Dactylopiibacterium sp002307175--1||s__Uliginosibacterium gangwonense--1:heptad_counter=MCP-40H--2:lbd_counter=:lca=d__Bacteria:lca_tree=f__Rhodocyclaceae:name=N504970:ref_name_counter=],(((9d4f7d2b-f18b-4d01-aa54-7577de86389f_1@MCPsignal.485.538:0.209707[&&NHX:Sample=rhiztom3:Type=capture:capture_class=c__Gammaproteobacteria:capture_domain=d__Bacteria:capture_family=f__Rhodocyclaceae:capture_genus=g__Zoogloea:capture_order=o__Burkholderiales:capture_phylum=p__Proteobacteria:capture_species=s__Zoogloea sp002028455:heptad=MCP-40H],RS_GCF_017161445.1_protein.faa_NZ_CP071060.1_1645@PF00015_full_PFAM.327.510:0.153199[&&NHX:Type=GTDB:gtdb_class=c__Gammaproteobacteria:gtdb_domain=d__Bacteria:gtdb_family=f__Rhodocyclaceae:gtdb_genus=g__Niveibacterium:gtdb_order=o__Burkholderiales:gtdb_phylum=p__Proteobacteria:gtdb_species=s__Niveibacterium microcysteis:heptad=MCP-40H:species=d__Bacteria_p__Proteobacteria_c__Gammaproteobacteria_o__Burkholderiales_f__Rhodocyclaceae_g__Niveibacterium_s__Niveibacterium microcysteis])0.858:0.175344[&&NHX:Sample_counter=rhiztom3--1:Type_counter=GTDB--1||capture--1:capture_class_counter=c__Gammaproteobacteria--1:capture_domain_counter=d__Bacteria--1:capture_family_counter=f__Rhodocyclaceae--1:capture_genus_counter=g__Zoogloea--1:capture_order_counter=o__Burkholderiales--1:capture_phylum_counter=p__Proteobacteria--1:capture_species_counter=s__Zoogloea sp002028455--1:gtdb_class_counter=c__Gammaproteobacteria--1:gtdb_domain_counter=d__Bacteria--1:gtdb_family_counter=f__Rhodocyclaceae--1:gtdb_genus_counter=g__Niveibacterium--1:gtdb_order_counter=o__Burkholderiales--1:gtdb_phylum_counter=p__Proteobacteria--1:gtdb_species_counter=s__Niveibacterium microcysteis--1:heptad_counter=MCP-40H--2:lbd_counter=:lca_tree=s__Niveibacterium microcysteis:name=N504973:ref_name_counter=],((RS_GCF_014202765.1_protein.faa_NZ_JACHHN010000001.1_253@PF00015_full_PFAM.333.529:0.0170981[&&NHX:Type=GTDB:gtdb_class=c__Gammaproteobacteria:gtdb_domain=d__Bacteria:gtdb_family=f__Chitinibacteraceae:gtdb_genus=g__Silvimonas:gtdb_order=o__Burkholderiales:gtdb_phylum=p__Proteobacteria:gtdb_species=s__Silvimonas terrae:heptad=MCP-40H:species=d__Bacteria_p__Proteobacteria_c__Gammaproteobacteria_o__Burkholderiales_f__Chitinibacteraceae_g__Silvimonas_s__Silvimonas terrae],(RS_GCF_014645555.1_protein.faa_NZ_BMLY01000001.1_754@PF00015_full_PFAM.338.531:5e-09[&&NHX:Type=GTDB:gtdb_class=c__Gammaproteobacteria:gtdb_domain=d__Bacteria:gtdb_family=f__Chitinibacteraceae:gtdb_genus=g__Silvimonas:gtdb_order=o__Burkholderiales:gtdb_phylum=p__Proteobacteria:gtdb_species=s__Silvimonas amylolytica:heptad=MCP-40H:species=d__Bacteria_p__Proteobacteria_c__Gammaproteobacteria_o__Burkholderiales_f__Chitinibacteraceae_g__Silvimonas_s__Silvimonas amylolytica],RS_GCF_014645535.1_protein.faa_NZ_BMLX01000001.1_262@PF00015_full_PFAM.330.528:5e-09[&&NHX:Type=GTDB:gtdb_class=c__Gammaproteobacteria:gtdb_domain=d__Bacteria:gtdb_family=f__Chitinibacteraceae:gtdb_genus=g__Silvimonas:gtdb_order=o__Burkholderiales:gtdb_phylum=p__Proteobacteria:gtdb_species=s__Silvimonas iriomotensis:heptad=MCP-40H:species=d__Bacteria_p__Proteobacteria_c__Gammaproteobacteria_o__Burkholderiales_f__Chitinibacteraceae_g__Silvimonas_s__Silvimonas iriomotensis])0.549:0.00216194[&&NHX:Sample_counter=:Type_counter=GTDB--2:capture_class_counter=:capture_domain_counter=:capture_family_counter=:capture_genus_counter=:capture_order_counter=:capture_phylum_counter=:capture_species_counter=:evoltype=D:gtdb_class_counter=c__Gammaproteobacteria--2:gtdb_domain_counter=d__Bacteria--2:gtdb_family_counter=f__Chitinibacteraceae--2:gtdb_genus_counter=g__Silvimonas--2:gtdb_order_counter=o__Burkholderiales--2:gtdb_phylum_counter=p__Proteobacteria--2:gtdb_species_counter=s__Silvimonas amylolytica--1||s__Silvimonas iriomotensis--1:heptad_counter=MCP-40H--2:lbd_counter=:lca=d__Bacteria:lca_tree=g__Silvimonas:name=N504977:ref_name_counter=])0.985:0.117846[&&NHX:Sample_counter=:Type_counter=GTDB--3:capture_class_counter=:capture_domain_counter=:capture_family_counter=:capture_genus_counter=:capture_order_counter=:capture_phylum_counter=:capture_species_counter=:evoltype=D:gtdb_class_counter=c__Gammaproteobacteria--3:gtdb_domain_counter=d__Bacteria--3:gtdb_family_counter=f__Chitinibacteraceae--3:gtdb_genus_counter=g__Silvimonas--3:gtdb_order_counter=o__Burkholderiales--3:gtdb_phylum_counter=p__Proteobacteria--3:gtdb_species_counter=s__Silvimonas amylolytica--1||s__Silvimonas iriomotensis--1||s__Silvimonas terrae--1:heptad_counter=MCP-40H--3:lbd_counter=:lca=d__Bacteria:lca_tree=g__Silvimonas:name=N504978:ref_name_counter=],(RS_GCF_016865585.1_protein.faa_NZ_JAESND010000001.1_212@PF00015_full_PFAM.334.531:0.03377[&&NHX:Type=GTDB:gtdb_class=c__Gammaproteobacteria:gtdb_domain=d__Bacteria:gtdb_family=f__Chitinibacteraceae:gtdb_genus=g__Jeongeupia:gtdb_order=o__Burkholderiales:gtdb_phylum=p__Proteobacteria:gtdb_species=s__Jeongeupia naejangsanensis:heptad=MCP-40H:species=d__Bacteria_p__Proteobacteria_c__Gammaproteobacteria_o__Burkholderiales_f__Chitinibacteraceae_g__Jeongeupia_s__Jeongeupia naejangsanensis],(RS_GCF_014652315.1_protein.faa_NZ_BMYO01000003.1_340@PF00015_full_PFAM.337.529:0.0115941[&&NHX:Type=GTDB:gtdb_class=c__Gammaproteobacteria:gtdb_domain=d__Bacteria:gtdb_family=f__Chitinibacteraceae:gtdb_genus=g__Jeongeupia:gtdb_order=o__Burkholderiales:gtdb_phylum=p__Proteobacteria:gtdb_species=s__Jeongeupia chitinilytica:heptad=MCP-40H:species=d__Bacteria_p__Proteobacteria_c__Gammaproteobacteria_o__Burkholderiales_f__Chitinibacteraceae_g__Jeongeupia_s__Jeongeupia chitinilytica],(RS_GCF_001808185.1_protein.faa_NZ_CP017668.1_426@PF00015_full_PFAM.338.525:0.0362488[&&NHX:Type=GTDB:gtdb_class=c__Gammaproteobacteria:gtdb_domain=d__Bacteria:gtdb_family=f__Chitinibacteraceae:gtdb_genus=g__Jeongeupia:gtdb_order=o__Burkholderiales:gtdb_phylum=p__Proteobacteria:gtdb_species=s__Jeongeupia sp001808185:heptad=MCP-40H:species=d__Bacteria_p__Proteobacteria_c__Gammaproteobacteria_o__Burkholderiales_f__Chitinibacteraceae_g__Jeongeupia_s__Jeongeupia sp001808185],RS_GCF_015140455.1_protein.faa_NZ_AP024094.1_1053@PF00015_full_PFAM.342.531:0.0204801[&&NHX:Type=GTDB:gtdb_class=c__Gammaproteobacteria:gtdb_domain=d__Bacteria:gtdb_family=f__Chitinibacteraceae:gtdb_genus=g__Jeongeupia:gtdb_order=o__Burkholderiales:gtdb_phylum=p__Proteobacteria:gtdb_species=s__Jeongeupia sp015140455:heptad=MCP-40H:species=d__Bacteria_p__Proteobacteria_c__Gammaproteobacteria_o__Burkholderiales_f__Chitinibacteraceae_g__Jeongeupia_s__Jeongeupia sp015140455])0.216:0.00969071[&&NHX:Sample_counter=:Type_counter=GTDB--2:capture_class_counter=:capture_domain_counter=:capture_family_counter=:capture_genus_counter=:capture_order_counter=:capture_phylum_counter=:capture_species_counter=:evoltype=D:gtdb_class_counter=c__Gammaproteobacteria--2:gtdb_domain_counter=d__Bacteria--2:gtdb_family_counter=f__Chitinibacteraceae--2:gtdb_genus_counter=g__Jeongeupia--2:gtdb_order_counter=o__Burkholderiales--2:gtdb_phylum_counter=p__Proteobacteria--2:gtdb_species_counter=s__Jeongeupia sp001808185--1||s__Jeongeupia sp015140455--1:heptad_counter=MCP-40H--2:lbd_counter=:lca=d__Bacteria:lca_tree=g__Jeongeupia:name=N504983:ref_name_counter=])0.753:0.0096719[&&NHX:Sample_counter=:Type_counter=GTDB--3:capture_class_counter=:capture_domain_counter=:capture_family_counter=:capture_genus_counter=:capture_order_counter=:capture_phylum_counter=:capture_species_counter=:evoltype=D:gtdb_class_counter=c__Gammaproteobacteria--3:gtdb_domain_counter=d__Bacteria--3:gtdb_family_counter=f__Chitinibacteraceae--3:gtdb_genus_counter=g__Jeongeupia--3:gtdb_order_counter=o__Burkholderiales--3:gtdb_phylum_counter=p__Proteobacteria--3:gtdb_species_counter=s__Jeongeupia chitinilytica--1||s__Jeongeupia sp001808185--1||s__Jeongeupia sp015140455--1:heptad_counter=MCP-40H--3:lbd_counter=:lca=d__Bacteria:lca_tree=g__Jeongeupia:name=N504984:ref_name_counter=])0.994:0.100695[&&NHX:Sample_counter=:Type_counter=GTDB--4:capture_class_counter=:capture_domain_counter=:capture_family_counter=:capture_genus_counter=:capture_order_counter=:capture_phylum_counter=:capture_species_counter=:evoltype=D:gtdb_class_counter=c__Gammaproteobacteria--4:gtdb_domain_counter=d__Bacteria--4:gtdb_family_counter=f__Chitinibacteraceae--4:gtdb_genus_counter=g__Jeongeupia--4:gtdb_order_counter=o__Burkholderiales--4:gtdb_phylum_counter=p__Proteobacteria--4:gtdb_species_counter=s__Jeongeupia chitinilytica--1||s__Jeongeupia naejangsanensis--1||s__Jeongeupia sp001808185--1||s__Jeongeupia sp015140455--1:heptad_counter=MCP-40H--4:lbd_counter=:lca=d__Bacteria:lca_tree=g__Jeongeupia:name=N504985:ref_name_counter=])0.997:0.177083[&&NHX:Sample_counter=:Type_counter=GTDB--7:capture_class_counter=:capture_domain_counter=:capture_family_counter=:capture_genus_counter=:capture_order_counter=:capture_phylum_counter=:capture_species_counter=:evoltype=D:gtdb_class_counter=c__Gammaproteobacteria--7:gtdb_domain_counter=d__Bacteria--7:gtdb_family_counter=f__Chitinibacteraceae--7:gtdb_genus_counter=g__Jeongeupia--4||g__Silvimonas--3:gtdb_order_counter=o__Burkholderiales--7:gtdb_phylum_counter=p__Proteobacteria--7:gtdb_species_counter=s__Jeongeupia chitinilytica--1||s__Jeongeupia naejangsanensis--1||s__Jeongeupia sp001808185--1||s__Jeongeupia sp015140455--1||s__Silvimonas amylolytica--1||s__Silvimonas iriomotensis--1||s__Silvimonas terrae--1:heptad_counter=MCP-40H--7:lbd_counter=:lca=d__Bacteria:lca_tree=f__Chitinibacteraceae:name=N504986:ref_name_counter=])0.747:0.0364093[&&NHX:Sample_counter=rhiztom3--1:Type_counter=GTDB--8||capture--1:capture_class_counter=c__Gammaproteobacteria--1:capture_domain_counter=d__Bacteria--1:capture_family_counter=f__Rhodocyclaceae--1:capture_genus_counter=g__Zoogloea--1:capture_order_counter=o__Burkholderiales--1:capture_phylum_counter=p__Proteobacteria--1:capture_species_counter=s__Zoogloea sp002028455--1:gtdb_class_counter=c__Gammaproteobacteria--8:gtdb_domain_counter=d__Bacteria--8:gtdb_family_counter=f__Chitinibacteraceae--7||f__Rhodocyclaceae--1:gtdb_genus_counter=g__Jeongeupia--4||g__Niveibacterium--1||g__Silvimonas--3:gtdb_order_counter=o__Burkholderiales--8:gtdb_phylum_counter=p__Proteobacteria--8:gtdb_species_counter=s__Jeongeupia chitinilytica--1||s__Jeongeupia naejangsanensis--1||s__Jeongeupia sp001808185--1||s__Jeongeupia sp015140455--1||s__Niveibacterium microcysteis--1||s__Silvimonas amylolytica--1||s__Silvimonas iriomotensis--1||s__Silvimonas terrae--1:heptad_counter=MCP-40H--9:lbd_counter=:lca_tree=o__Burkholderiales:name=N504987:ref_name_counter=],((((((((RS_GCF_008107625.1_protein.faa_NZ_SDKK01000002.1_84@PF00015_full_PFAM.329.527:0.073321[&&NHX:Type=GTDB:gtdb_class=c__Gammaproteobacteria:gtdb_domain=d__Bacteria:gtdb_family=f__Rhodocyclaceae:gtdb_genus=g__Zoogloea:gtdb_order=o__Burkholderiales:gtdb_phylum=p__Proteobacteria:gtdb_species=s__Zoogloea oleivorans:heptad=MCP-40H:species=d__Bacteria_p__Proteobacteria_c__Gammaproteobacteria_o__Burkholderiales_f__Rhodocyclaceae_g__Zoogloea_s__Zoogloea oleivorans],(GB_GCA_018241665.1_protein.faa_JAFEDK010000005.1_6@PF00015_full_PFAM.329.528:0.045333[&&NHX:Type=GTDB:gtdb_class=c__Gammaproteobacteria:gtdb_domain=d__Bacteria:gtdb_family=f__Rhodocyclaceae:gtdb_genus=g__Zoogloea:gtdb_order=o__Burkholderiales:gtdb_phylum=p__Proteobacteria:gtdb_species=s__Zoogloea sp018241665:heptad=MCP-40H:species=d__Bacteria_p__Proteobacteria_c__Gammaproteobacteria_o__Burkholderiales_f__Rhodocyclaceae_g__Zoogloea_s__Zoogloea sp018241665],((RS_GCF_002028455.1_protein.faa_NZ_MWUM01000006.1_91@PF00015_full_PFAM.341.528:0.0140597[&&NHX:Type=GTDB:gtdb_class=c__Gammaproteobacteria:gtdb_domain=d__Bacteria:gtdb_family=f__Rhodocyclaceae:gtdb_genus=g__Zoogloea:gtdb_order=o__Burkholderiales:gtdb_phylum=p__Proteobacteria:gtdb_species=s__Zoogloea sp002028455:heptad=MCP-40H:species=d__Bacteria_p__Proteobacteria_c__Gammaproteobacteria_o__Burkholderiales_f__Rhodocyclaceae_g__Zoogloea_s__Zoogloea sp002028455],(GB_GCA_018241665.1_protein.faa_JAFEDK010000021.1_20@PF00015_full_PFAM.343.528:0.0494704[&&NHX:Type=GTDB:gtdb_class=c__Gammaproteobacteria:gtdb_domain=d__Bacteria:gtdb_family=f__Rhodocyclaceae:gtdb_genus=g__Zoogloea:gtdb_order=o__Burkholderiales:gtdb_phylum=p__Proteobacteria:gtdb_species=s__Zoogloea sp018241665:heptad=MCP-40H:species=d__Bacteria_p__Proteobacteria_c__Gammaproteobacteria_o__Burkholderiales_f__Rhodocyclaceae_g__Zoogloea_s__Zoogloea sp018241665],((GB_GCA_018241685.1_protein.faa_JAFEDJ010000070.1_31@PF00015_full_PFAM.324.528:0.0127213[&&NHX:Type=GTDB:gtdb_class=c__Gammaproteobacteria:gtdb_domain=d__Bacteria:gtdb_family=f__Rhodocyclaceae:gtdb_genus=g__Zoogloea:gtdb_order=o__Burkholderiales:gtdb_phylum=p__Proteobacteria:gtdb_species=s__Zoogloea sp018241685:heptad=MCP-40H:species=d__Bacteria_p__Proteobacteria_c__Gammaproteobacteria_o__Burkholderiales_f__Rhodocyclaceae_g__Zoogloea_s__Zoogloea sp018241685],GB_GCA_018241725.1_protein.faa_JAFEDI010000108.1_1@PF00015_full_PFAM.325.528:0.00448005[&&NHX:Type=GTDB:gtdb_class=c__Gammaproteobacteria:gtdb_domain=d__Bacteria:gtdb_family=f__Rhodocyclaceae:gtdb_genus=g__Zoogloea:gtdb_order=o__Burkholderiales:gtdb_phylum=p__Proteobacteria:gtdb_species=s__Zoogloea sp018241725:heptad=MCP-40H:species=d__Bacteria_p__Proteobacteria_c__Gammaproteobacteria_o__Burkholderiales_f__Rhodocyclaceae_g__Zoogloea_s__Zoogloea sp018241725])0.961:0.0337511[&&NHX:Sample_counter=:Type_counter=GTDB--2:capture_class_counter=:capture_domain_counter=:capture_family_counter=:capture_genus_counter=:capture_order_counter=:capture_phylum_counter=:capture_species_counter=:evoltype=D:gtdb_class_counter=c__Gammaproteobacteria--2:gtdb_domain_counter=d__Bacteria--2:gtdb_family_counter=f__Rhodocyclaceae--2:gtdb_genus_counter=g__Zoogloea--2:gtdb_order_counter=o__Burkholderiales--2:gtdb_phylum_counter=p__Proteobacteria--2:gtdb_species_counter=s__Zoogloea sp018241685--1||s__Zoogloea sp018241725--1:heptad_counter=MCP-40H--2:lbd_counter=:lca=d__Bacteria:lca_tree=g__Zoogloea:name=N504994:ref_name_counter=],RS_GCF_002028455.1_protein.faa_NZ_MWUM01000031.1_13@PF00015_full_PFAM.334.528:0.0456436[&&NHX:Type=GTDB:gtdb_class=c__Gammaproteobacteria:gtdb_domain=d__Bacteria:gtdb_family=f__Rhodocyclaceae:gtdb_genus=g__Zoogloea:gtdb_order=o__Burkholderiales:gtdb_phylum=p__Proteobacteria:gtdb_species=s__Zoogloea sp002028455:heptad=MCP-40H:species=d__Bacteria_p__Proteobacteria_c__Gammaproteobacteria_o__Burkholderiales_f__Rhodocyclaceae_g__Zoogloea_s__Zoogloea sp002028455])0.258:0.0124229[&&NHX:Sample_counter=:Type_counter=GTDB--3:capture_class_counter=:capture_domain_counter=:capture_family_counter=:capture_genus_counter=:capture_order_counter=:capture_phylum_counter=:capture_species_counter=:evoltype=D:gtdb_class_counter=c__Gammaproteobacteria--3:gtdb_domain_counter=d__Bacteria--3:gtdb_family_counter=f__Rhodocyclaceae--3:gtdb_genus_counter=g__Zoogloea--3:gtdb_order_counter=o__Burkholderiales--3:gtdb_phylum_counter=p__Proteobacteria--3:gtdb_species_counter=s__Zoogloea sp002028455--1||s__Zoogloea sp018241685--1||s__Zoogloea sp018241725--1:heptad_counter=MCP-40H--3:lbd_counter=:lca=d__Bacteria:lca_tree=g__Zoogloea:name=N504996:ref_name_counter=])0.817:0.00952589[&&NHX:Sample_counter=:Type_counter=GTDB--4:capture_class_counter=:capture_domain_counter=:capture_family_counter=:capture_genus_counter=:capture_order_counter=:capture_phylum_counter=:capture_species_counter=:evoltype=D:gtdb_class_counter=c__Gammaproteobacteria--4:gtdb_domain_counter=d__Bacteria--4:gtdb_family_counter=f__Rhodocyclaceae--4:gtdb_genus_counter=g__Zoogloea--4:gtdb_order_counter=o__Burkholderiales--4:gtdb_phylum_counter=p__Proteobacteria--4:gtdb_species_counter=s__Zoogloea sp002028455--1||s__Zoogloea sp018241665--1||s__Zoogloea sp018241685--1||s__Zoogloea sp018241725--1:heptad_counter=MCP-40H--4:lbd_counter=:lca=d__Bacteria:lca_tree=g__Zoogloea:name=N504997:ref_name_counter=])0.735:0.00620445[&&NHX:Sample_counter=:Type_counter=GTDB--5:capture_class_counter=:capture_domain_counter=:capture_family_counter=:capture_genus_counter=:capture_order_counter=:capture_phylum_counter=:capture_species_counter=:evoltype=D:gtdb_class_counter=c__Gammaproteobacteria--5:gtdb_domain_counter=d__Bacteria--5:gtdb_family_counter=f__Rhodocyclaceae--5:gtdb_genus_counter=g__Zoogloea--5:gtdb_order_counter=o__Burkholderiales--5:gtdb_phylum_counter=p__Proteobacteria--5:gtdb_species_counter=s__Zoogloea sp002028455--2||s__Zoogloea sp018241665--1||s__Zoogloea sp018241685--1||s__Zoogloea sp018241725--1:heptad_counter=MCP-40H--5:lbd_counter=:lca=d__Bacteria:lca_tree=g__Zoogloea:name=N504998:ref_name_counter=],(GB_GCA_018241685.1_protein.faa_JAFEDJ010000021.1_75@PF00015_full_PFAM.332.528:0.00737621[&&NHX:Type=GTDB:gtdb_class=c__Gammaproteobacteria:gtdb_domain=d__Bacteria:gtdb_family=f__Rhodocyclaceae:gtdb_genus=g__Zoogloea:gtdb_order=o__Burkholderiales:gtdb_phylum=p__Proteobacteria:gtdb_species=s__Zoogloea sp018241685:heptad=MCP-40H:species=d__Bacteria_p__Proteobacteria_c__Gammaproteobacteria_o__Burkholderiales_f__Rhodocyclaceae_g__Zoogloea_s__Zoogloea sp018241685],GB_GCA_018241725.1_protein.faa_JAFEDI010000124.1_104@PF00015_full_PFAM.332.528:0.00334818[&&NHX:Type=GTDB:gtdb_class=c__Gammaproteobacteria:gtdb_domain=d__Bacteria:gtdb_family=f__Rhodocyclaceae:gtdb_genus=g__Zoogloea:gtdb_order=o__Burkholderiales:gtdb_phylum=p__Proteobacteria:gtdb_species=s__Zoogloea sp018241725:heptad=MCP-40H:species=d__Bacteria_p__Proteobacteria_c__Gammaproteobacteria_o__Burkholderiales_f__Rhodocyclaceae_g__Zoogloea_s__Zoogloea sp018241725])0.875:0.0189713[&&NHX:Sample_counter=:Type_counter=GTDB--2:capture_class_counter=:capture_domain_counter=:capture_family_counter=:capture_genus_counter=:capture_order_counter=:capture_phylum_counter=:capture_species_counter=:evoltype=D:gtdb_class_counter=c__Gammaproteobacteria--2:gtdb_domain_counter=d__Bacteria--2:gtdb_family_counter=f__Rhodocyclaceae--2:gtdb_genus_counter=g__Zoogloea--2:gtdb_order_counter=o__Burkholderiales--2:gtdb_phylum_counter=p__Proteobacteria--2:gtdb_species_counter=s__Zoogloea sp018241685--1||s__Zoogloea sp018241725--1:heptad_counter=MCP-40H--2:lbd_counter=:lca=d__Bacteria:lca_tree=g__Zoogloea:name=N505001:ref_name_counter=])0.838:0.0173439[&&NHX:Sample_counter=:Type_counter=GTDB--7:capture_class_counter=:capture_domain_counter=:capture_family_counter=:capture_genus_counter=:capture_order_counter=:capture_phylum_counter=:capture_species_counter=:evoltype=D:gtdb_class_counter=c__Gammaproteobacteria--7:gtdb_domain_counter=d__Bacteria--7:gtdb_family_counter=f__Rhodocyclaceae--7:gtdb_genus_counter=g__Zoogloea--7:gtdb_order_counter=o__Burkholderiales--7:gtdb_phylum_counter=p__Proteobacteria--7:gtdb_species_counter=s__Zoogloea sp002028455--2||s__Zoogloea sp018241665--1||s__Zoogloea sp018241685--2||s__Zoogloea sp018241725--2:heptad_counter=MCP-40H--7:lbd_counter=:lca=d__Bacteria:lca_tree=g__Zoogloea:name=N505002:ref_name_counter=])0.694:0.0210843[&&NHX:Sample_counter=:Type_counter=GTDB--8:capture_class_counter=:capture_domain_counter=:capture_family_counter=:capture_genus_counter=:capture_order_counter=:capture_phylum_counter=:capture_species_counter=:evoltype=D:gtdb_class_counter=c__Gammaproteobacteria--8:gtdb_domain_counter=d__Bacteria--8:gtdb_family_counter=f__Rhodocyclaceae--8:gtdb_genus_counter=g__Zoogloea--8:gtdb_order_counter=o__Burkholderiales--8:gtdb_phylum_counter=p__Proteobacteria--8:gtdb_species_counter=s__Zoogloea sp002028455--2||s__Zoogloea sp018241665--2||s__Zoogloea sp018241685--2||s__Zoogloea sp018241725--2:heptad_counter=MCP-40H--8:lbd_counter=:lca=d__Bacteria:lca_tree=g__Zoogloea:name=N505003:ref_name_counter=])1:0.123159[&&NHX:Sample_counter=:Type_counter=GTDB--9:capture_class_counter=:capture_domain_counter=:capture_family_counter=:capture_genus_counter=:capture_order_counter=:capture_phylum_counter=:capture_species_counter=:evoltype=D:gtdb_class_counter=c__Gammaproteobacteria--9:gtdb_domain_counter=d__Bacteria--9:gtdb_family_counter=f__Rhodocyclaceae--9:gtdb_genus_counter=g__Zoogloea--9:gtdb_order_counter=o__Burkholderiales--9:gtdb_phylum_counter=p__Proteobacteria--9:gtdb_species_counter=s__Zoogloea oleivorans--1||s__Zoogloea sp002028455--2||s__Zoogloea sp018241665--2||s__Zoogloea sp018241685--2||s__Zoogloea sp018241725--2:heptad_counter=MCP-40H--9:lbd_counter=:lca=d__Bacteria:lca_tree=g__Zoogloea:name=N505004:ref_name_counter=],((RS_GCF_011881425.1_protein.faa_NZ_JAATWB010000004.1_12@PF00015_full_PFAM.319.525:0.0683408[&&NHX:Type=GTDB:gtdb_class=c__Gammaproteobacteria:gtdb_domain=d__Bacteria:gtdb_family=f__Rhodocyclaceae:gtdb_genus=g__Rhodocyclus:gtdb_order=o__Burkholderiales:gtdb_phylum=p__Proteobacteria:gtdb_species=s__Rhodocyclus tenuis_A:heptad=MCP-40H:species=d__Bacteria_p__Proteobacteria_c__Gammaproteobacteria_o__Burkholderiales_f__Rhodocyclaceae_g__Rhodocyclus_s__Rhodocyclus tenuis_A],RS_GCF_014197755.1_protein.faa_NZ_JACIGE010000003.1_280@PF00015_full_PFAM.319.531:0.0620811[&&NHX:Type=GTDB:gtdb_class=c__Gammaproteobacteria:gtdb_domain=d__Bacteria:gtdb_family=f__Rhodocyclaceae:gtdb_genus=g__Rhodocyclus:gtdb_order=o__Burkholderiales:gtdb_phylum=p__Proteobacteria:gtdb_species=s__Rhodocyclus tenuis:heptad=MCP-40H:species=d__Bacteria_p__Proteobacteria_c__Gammaproteobacteria_o__Burkholderiales_f__Rhodocyclaceae_g__Rhodocyclus_s__Rhodocyclus tenuis])0.998:0.164342[&&NHX:Sample_counter=:Type_counter=GTDB--2:capture_class_counter=:capture_domain_counter=:capture_family_counter=:capture_genus_counter=:capture_order_counter=:capture_phylum_counter=:capture_species_counter=:evoltype=D:gtdb_class_counter=c__Gammaproteobacteria--2:gtdb_domain_counter=d__Bacteria--2:gtdb_family_counter=f__Rhodocyclaceae--2:gtdb_genus_counter=g__Rhodocyclus--2:gtdb_order_counter=o__Burkholderiales--2:gtdb_phylum_counter=p__Proteobacteria--2:gtdb_species_counter=s__Rhodocyclus tenuis--1||s__Rhodocyclus tenuis_A--1:heptad_counter=MCP-40H--2:lbd_counter=:lca=d__Bacteria:lca_tree=g__Rhodocyclus:name=N505007:ref_name_counter=],(GB_GCA_002337055.1_protein.faa_DDFG01000005.1_511@PF00015_full_PFAM.327.524:0.0902717[&&NHX:Type=GTDB:gtdb_class=c__Gammaproteobacteria:gtdb_domain=d__Bacteria:gtdb_family=f__Rhodocyclaceae:gtdb_genus=g__UBA1934:gtdb_order=o__Burkholderiales:gtdb_phylum=p__Proteobacteria:gtdb_species=s__UBA1934 sp002337055:heptad=MCP-40H:species=d__Bacteria_p__Proteobacteria_c__Gammaproteobacteria_o__Burkholderiales_f__Rhodocyclaceae_g__UBA1934_s__UBA1934 sp002337055],GB_GCA_002068855.1_protein.faa_MWBA01000245.1_3@PF00015_full_PFAM.329.518:0.0815352[&&NHX:Type=GTDB:gtdb_class=c__Gammaproteobacteria:gtdb_domain=d__Bacteria:gtdb_family=f__Rhodocyclaceae:gtdb_genus=g__UBA1934:gtdb_order=o__Burkholderiales:gtdb_phylum=p__Proteobacteria:gtdb_species=s__UBA1934 sp002068855:heptad=MCP-40H:species=d__Bacteria_p__Proteobacteria_c__Gammaproteobacteria_o__Burkholderiales_f__Rhodocyclaceae_g__UBA1934_s__UBA1934 sp002068855])0.999:0.160577[&&NHX:Sample_counter=:Type_counter=GTDB--2:capture_class_counter=:capture_domain_counter=:capture_family_counter=:capture_genus_counter=:capture_order_counter=:capture_phylum_counter=:capture_species_counter=:evoltype=D:gtdb_class_counter=c__Gammaproteobacteria--2:gtdb_domain_counter=d__Bacteria--2:gtdb_family_counter=f__Rhodocyclaceae--2:gtdb_genus_counter=g__UBA1934--2:gtdb_order_counter=o__Burkholderiales--2:gtdb_phylum_counter=p__Proteobacteria--2:gtdb_species_counter=s__UBA1934 sp002068855--1||s__UBA1934 sp002337055--1:heptad_counter=MCP-40H--2:lbd_counter=:lca=d__Bacteria:lca_tree=g__UBA1934:name=N505010:ref_name_counter=])0.772:0.0399448[&&NHX:Sample_counter=:Type_counter=GTDB--4:capture_class_counter=:capture_domain_counter=:capture_family_counter=:capture_genus_counter=:capture_order_counter=:capture_phylum_counter=:capture_species_counter=:evoltype=D:gtdb_class_counter=c__Gammaproteobacteria--4:gtdb_domain_counter=d__Bacteria--4:gtdb_family_counter=f__Rhodocyclaceae--4:gtdb_genus_counter=g__Rhodocyclus--2||g__UBA1934--2:gtdb_order_counter=o__Burkholderiales--4:gtdb_phylum_counter=p__Proteobacteria--4:gtdb_species_counter=s__Rhodocyclus tenuis--1||s__Rhodocyclus tenuis_A--1||s__UBA1934 sp002068855--1||s__UBA1934 sp002337055--1:heptad_counter=MCP-40H--4:lbd_counter=:lca=d__Bacteria:lca_tree=f__Rhodocyclaceae:name=N505011:ref_name_counter=])0.73:0.0187361[&&NHX:Sample_counter=:Type_counter=GTDB--13:capture_class_counter=:capture_domain_counter=:capture_family_counter=:capture_genus_counter=:capture_order_counter=:capture_phylum_counter=:capture_species_counter=:evoltype=D:gtdb_class_counter=c__Gammaproteobacteria--13:gtdb_domain_counter=d__Bacteria--13:gtdb_family_counter=f__Rhodocyclaceae--13:gtdb_genus_counter=g__Rhodocyclus--2||g__UBA1934--2||g__Zoogloea--9:gtdb_order_counter=o__Burkholderiales--13:gtdb_phylum_counter=p__Proteobacteria--13:gtdb_species_counter=s__Rhodocyclus tenuis--1||s__Rhodocyclus tenuis_A--1||s__UBA1934 sp002068855--1||s__UBA1934 sp002337055--1||s__Zoogloea oleivorans--1||s__Zoogloea sp002028455--2||s__Zoogloea sp018241665--2||s__Zoogloea sp018241685--2||s__Zoogloea sp018241725--2:heptad_counter=MCP-40H--13:lbd_counter=:lca=d__Bacteria:lca_tree=f__Rhodocyclaceae:name=N505012:ref_name_counter=],(((RS_GCF_000376945.1_protein.faa_NZ_AQXU01000014.1_74@PF00015_full_PFAM.339.525:0.059713[&&NHX:Type=GTDB:gtdb_class=c__Gammaproteobacteria:gtdb_domain=d__Bacteria:gtdb_family=f__Leeiaceae:gtdb_genus=g__Leeia:gtdb_order=o__Burkholderiales:gtdb_phylum=p__Proteobacteria:gtdb_species=s__Leeia oryzae:heptad=MCP-40H:species=d__Bacteria_p__Proteobacteria_c__Gammaproteobacteria_o__Burkholderiales_f__Leeiaceae_g__Leeia_s__Leeia oryzae],RS_GCF_000376945.1_protein.faa_NZ_AQXU01000020.1_94@PF00015_full_PFAM.337.524:0.138413[&&NHX:Type=GTDB:gtdb_class=c__Gammaproteobacteria:gtdb_domain=d__Bacteria:gtdb_family=f__Leeiaceae:gtdb_genus=g__Leeia:gtdb_order=o__Burkholderiales:gtdb_phylum=p__Proteobacteria:gtdb_species=s__Leeia oryzae:heptad=MCP-40H:species=d__Bacteria_p__Proteobacteria_c__Gammaproteobacteria_o__Burkholderiales_f__Leeiaceae_g__Leeia_s__Leeia oryzae])0.996:0.109227[&&NHX:Sample_counter=:Type_counter=GTDB--2:capture_class_counter=:capture_domain_counter=:capture_family_counter=:capture_genus_counter=:capture_order_counter=:capture_phylum_counter=:capture_species_counter=:evoltype=D:gtdb_class_counter=c__Gammaproteobacteria--2:gtdb_domain_counter=d__Bacteria--2:gtdb_family_counter=f__Leeiaceae--2:gtdb_genus_counter=g__Leeia--2:gtdb_order_counter=o__Burkholderiales--2:gtdb_phylum_counter=p__Proteobacteria--2:gtdb_species_counter=s__Leeia oryzae--2:heptad_counter=MCP-40H--2:lbd_counter=:lca=d__Bacteria:lca_tree=s__Leeia oryzae:name=N505015:ref_name_counter=],(RS_GCF_000376945.1_protein.faa_NZ_AQXU01000016.1_137@PF00015_full_PFAM.339.523:0.0856404[&&NHX:Type=GTDB:gtdb_class=c__Gammaproteobacteria:gtdb_domain=d__Bacteria:gtdb_family=f__Leeiaceae:gtdb_genus=g__Leeia:gtdb_order=o__Burkholderiales:gtdb_phylum=p__Proteobacteria:gtdb_species=s__Leeia oryzae:heptad=MCP-40H:species=d__Bacteria_p__Proteobacteria_c__Gammaproteobacteria_o__Burkholderiales_f__Leeiaceae_g__Leeia_s__Leeia oryzae],RS_GCF_000376945.1_protein.faa_NZ_AQXU01000025.1_492@PF00015_full_PFAM.335.522:0.109162[&&NHX:Type=GTDB:gtdb_class=c__Gammaproteobacteria:gtdb_domain=d__Bacteria:gtdb_family=f__Leeiaceae:gtdb_genus=g__Leeia:gtdb_order=o__Burkholderiales:gtdb_phylum=p__Proteobacteria:gtdb_species=s__Leeia oryzae:heptad=MCP-40H:species=d__Bacteria_p__Proteobacteria_c__Gammaproteobacteria_o__Burkholderiales_f__Leeiaceae_g__Leeia_s__Leeia oryzae])0.872:0.0404568[&&NHX:Sample_counter=:Type_counter=GTDB--2:capture_class_counter=:capture_domain_counter=:capture_family_counter=:capture_genus_counter=:capture_order_counter=:capture_phylum_counter=:capture_species_counter=:evoltype=D:gtdb_class_counter=c__Gammaproteobacteria--2:gtdb_domain_counter=d__Bacteria--2:gtdb_family_counter=f__Leeiaceae--2:gtdb_genus_counter=g__Leeia--2:gtdb_order_counter=o__Burkholderiales--2:gtdb_phylum_counter=p__Proteobacteria--2:gtdb_species_counter=s__Leeia oryzae--2:heptad_counter=MCP-40H--2:lbd_counter=:lca=d__Bacteria:lca_tree=s__Leeia oryzae:name=N505018:ref_name_counter=])0.925:0.0527304[&&NHX:Sample_counter=:Type_counter=GTDB--4:capture_class_counter=:capture_domain_counter=:capture_family_counter=:capture_genus_counter=:capture_order_counter=:capture_phylum_counter=:capture_species_counter=:evoltype=D:gtdb_class_counter=c__Gammaproteobacteria--4:gtdb_domain_counter=d__Bacteria--4:gtdb_family_counter=f__Leeiaceae--4:gtdb_genus_counter=g__Leeia--4:gtdb_order_counter=o__Burkholderiales--4:gtdb_phylum_counter=p__Proteobacteria--4:gtdb_species_counter=s__Leeia oryzae--4:heptad_counter=MCP-40H--4:lbd_counter=:lca=d__Bacteria:lca_tree=s__Leeia oryzae:name=N505019:ref_name_counter=],RS_GCF_012641365.1_protein.faa_NZ_JABAIM010000001.1_1204@PF00015_full_PFAM.317.529:0.229049[&&NHX:Type=GTDB:gtdb_class=c__Gammaproteobacteria:gtdb_domain=d__Bacteria:gtdb_family=f__Leeiaceae:gtdb_genus=g__Leeia:gtdb_order=o__Burkholderiales:gtdb_phylum=p__Proteobacteria:gtdb_species=s__Leeia aquatica:heptad=MCP-40H:species=d__Bacteria_p__Proteobacteria_c__Gammaproteobacteria_o__Burkholderiales_f__Leeiaceae_g__Leeia_s__Leeia aquatica])0.841:0.0400139[&&NHX:Sample_counter=:Type_counter=GTDB--5:capture_class_counter=:capture_domain_counter=:capture_family_counter=:capture_genus_counter=:capture_order_counter=:capture_phylum_counter=:capture_species_counter=:evoltype=D:gtdb_class_counter=c__Gammaproteobacteria--5:gtdb_domain_counter=d__Bacteria--5:gtdb_family_counter=f__Leeiaceae--5:gtdb_genus_counter=g__Leeia--5:gtdb_order_counter=o__Burkholderiales--5:gtdb_phylum_counter=p__Proteobacteria--5:gtdb_species_counter=s__Leeia aquatica--1||s__Leeia oryzae--4:heptad_counter=MCP-40H--5:lbd_counter=:lca=d__Bacteria:lca_tree=g__Leeia:name=N505021:ref_name_counter=])0.887:0.0280974[&&NHX:Sample_counter=:Type_counter=GTDB--18:capture_class_counter=:capture_domain_counter=:capture_family_counter=:capture_genus_counter=:capture_order_counter=:capture_phylum_counter=:capture_species_counter=:evoltype=D:gtdb_class_counter=c__Gammaproteobacteria--18:gtdb_domain_counter=d__Bacteria--18:gtdb_family_counter=f__Leeiaceae--5||f__Rhodocyclaceae--13:gtdb_genus_counter=g__Leeia--5||g__Rhodocyclus--2||g__UBA1934--2||g__Zoogloea--9:gtdb_order_counter=o__Burkholderiales--18:gtdb_phylum_counter=p__Proteobacteria--18:gtdb_species_counter=s__Leeia aquatica--1||s__Leeia oryzae--4||s__Rhodocyclus tenuis--1||s__Rhodocyclus tenuis_A--1||s__UBA1934 sp002068855--1||s__UBA1934 sp002337055--1||s__Zoogloea oleivorans--1||s__Zoogloea sp002028455--2||s__Zoogloea sp018241665--2||s__Zoogloea sp018241685--2||s__Zoogloea sp018241725--2:heptad_counter=MCP-40H--18:lbd_counter=:lca=d__Bacteria:lca_tree=o__Burkholderiales:name=N505022:ref_name_counter=],(GB_GCA_016192025.1_protein.faa_JACPUY010000285.1_4@PF00015_full_PFAM.351.521:0.268069[&&NHX:Type=GTDB:gtdb_class=c__Gammaproteobacteria:gtdb_domain=d__Bacteria:gtdb_family=f__Chromobacteriaceae:gtdb_genus=g__Pseudogulbenkiania:gtdb_order=o__Burkholderiales:gtdb_phylum=p__Proteobacteria:gtdb_species=s__Pseudogulbenkiania sp016192025:heptad=MCP-40H:species=d__Bacteria_p__Proteobacteria_c__Gammaproteobacteria_o__Burkholderiales_f__Chromobacteriaceae_g__Pseudogulbenkiania_s__Pseudogulbenkiania sp016192025],(((((RS_GCF_000422925.1_protein.faa_NZ_AUGZ01000019.1_3@PF00015_full_PFAM.325.520:0.21626[&&NHX:Type=GTDB:gtdb_class=c__Gammaproteobacteria:gtdb_domain=d__Bacteria:gtdb_family=f__Chromobacteriaceae:gtdb_genus=g__Paludibacterium:gtdb_order=o__Burkholderiales:gtdb_phylum=p__Proteobacteria:gtdb_species=s__Paludibacterium yongneupense:heptad=MCP-40H:species=d__Bacteria_p__Proteobacteria_c__Gammaproteobacteria_o__Burkholderiales_f__Chromobacteriaceae_g__Paludibacterium_s__Paludibacterium yongneupense],((GB_GCA_009707705.1_protein.faa_WLYX01000001.1_2561@PF00015_full_PFAM.12.225:0.169525[&&NHX:Type=GTDB:gtdb_class=c__Gammaproteobacteria:gtdb_domain=d__Bacteria:gtdb_family=f__Chromobacteriaceae:gtdb_genus=g__WLYX01:gtdb_order=o__Burkholderiales:gtdb_phylum=p__Proteobacteria:gtdb_species=s__WLYX01 sp009707705:heptad=MCP-40H:species=d__Bacteria_p__Proteobacteria_c__Gammaproteobacteria_o__Burkholderiales_f__Chromobacteriaceae_g__WLYX01_s__WLYX01 sp009707705],RS_GCF_000422925.1_protein.faa_NZ_AUGZ01000005.1_234@PF00015_full_PFAM.345.526:0.282051[&&NHX:Type=GTDB:gtdb_class=c__Gammaproteobacteria:gtdb_domain=d__Bacteria:gtdb_family=f__Chromobacteriaceae:gtdb_genus=g__Paludibacterium:gtdb_order=o__Burkholderiales:gtdb_phylum=p__Proteobacteria:gtdb_species=s__Paludibacterium yongneupense:heptad=MCP-40H:species=d__Bacteria_p__Proteobacteria_c__Gammaproteobacteria_o__Burkholderiales_f__Chromobacteriaceae_g__Paludibacterium_s__Paludibacterium yongneupense])0.944:0.0757936[&&NHX:Sample_counter=:Type_counter=GTDB--2:capture_class_counter=:capture_domain_counter=:capture_family_counter=:capture_genus_counter=:capture_order_counter=:capture_phylum_counter=:capture_species_counter=:evoltype=D:gtdb_class_counter=c__Gammaproteobacteria--2:gtdb_domain_counter=d__Bacteria--2:gtdb_family_counter=f__Chromobacteriaceae--2:gtdb_genus_counter=g__Paludibacterium--1||g__WLYX01--1:gtdb_order_counter=o__Burkholderiales--2:gtdb_phylum_counter=p__Proteobacteria--2:gtdb_species_counter=s__Paludibacterium yongneupense--1||s__WLYX01 sp009707705--1:heptad_counter=MCP-40H--2:lbd_counter=:lca=d__Bacteria:lca_tree=f__Chromobacteriaceae:name=N505027:ref_name_counter=],((((GB_GCA_019232825.1_protein.faa_JAFAND010000045.1_27@PF00015_full_PFAM.326.525:0.0695627[&&NHX:Type=GTDB:gtdb_class=c__Gammaproteobacteria:gtdb_domain=d__Bacteria:gtdb_family=f__Chromobacteriaceae:gtdb_genus=g__Paludibacterium:gtdb_order=o__Burkholderiales:gtdb_phylum=p__Proteobacteria:gtdb_species=s__Paludibacterium sp019232825:heptad=MCP-40H:species=d__Bacteria_p__Proteobacteria_c__Gammaproteobacteria_o__Burkholderiales_f__Chromobacteriaceae_g__Paludibacterium_s__Paludibacterium sp019232825],(GB_GCA_019232825.1_protein.faa_JAFAND010000137.1_8@PF00015_full_PFAM.336.524:0.0441858[&&NHX:Type=GTDB:gtdb_class=c__Gammaproteobacteria:gtdb_domain=d__Bacteria:gtdb_family=f__Chromobacteriaceae:gtdb_genus=g__Paludibacterium:gtdb_order=o__Burkholderiales:gtdb_phylum=p__Proteobacteria:gtdb_species=s__Paludibacterium sp019232825:heptad=MCP-40H:species=d__Bacteria_p__Proteobacteria_c__Gammaproteobacteria_o__Burkholderiales_f__Chromobacteriaceae_g__Paludibacterium_s__Paludibacterium sp019232825],RS_GCF_004363805.1_protein.faa_NZ_SNZP01000007.1_76@PF00015_full_PFAM.319.521:0.0331115[&&NHX:Type=GTDB:gtdb_class=c__Gammaproteobacteria:gtdb_domain=d__Bacteria:gtdb_family=f__Chromobacteriaceae:gtdb_genus=g__Paludibacterium:gtdb_order=o__Burkholderiales:gtdb_phylum=p__Proteobacteria:gtdb_species=s__Paludibacterium purpuratum:heptad=MCP-40H:species=d__Bacteria_p__Proteobacteria_c__Gammaproteobacteria_o__Burkholderiales_f__Chromobacteriaceae_g__Paludibacterium_s__Paludibacterium purpuratum])0.858:0.0341597[&&NHX:Sample_counter=:Type_counter=GTDB--2:capture_class_counter=:capture_domain_counter=:capture_family_counter=:capture_genus_counter=:capture_order_counter=:capture_phylum_counter=:capture_species_counter=:evoltype=D:gtdb_class_counter=c__Gammaproteobacteria--2:gtdb_domain_counter=d__Bacteria--2:gtdb_family_counter=f__Chromobacteriaceae--2:gtdb_genus_counter=g__Paludibacterium--2:gtdb_order_counter=o__Burkholderiales--2:gtdb_phylum_counter=p__Proteobacteria--2:gtdb_species_counter=s__Paludibacterium purpuratum--1||s__Paludibacterium sp019232825--1:heptad_counter=MCP-40H--2:lbd_counter=:lca=d__Bacteria:lca_tree=g__Paludibacterium:name=N505031:ref_name_counter=])0.999:0.137878[&&NHX:Sample_counter=:Type_counter=GTDB--3:capture_class_counter=:capture_domain_counter=:capture_family_counter=:capture_genus_counter=:capture_order_counter=:capture_phylum_counter=:capture_species_counter=:evoltype=D:gtdb_class_counter=c__Gammaproteobacteria--3:gtdb_domain_counter=d__Bacteria--3:gtdb_family_counter=f__Chromobacteriaceae--3:gtdb_genus_counter=g__Paludibacterium--3:gtdb_order_counter=o__Burkholderiales--3:gtdb_phylum_counter=p__Proteobacteria--3:gtdb_species_counter=s__Paludibacterium purpuratum--1||s__Paludibacterium sp019232825--2:heptad_counter=MCP-40H--3:lbd_counter=:lca=d__Bacteria:lca_tree=g__Paludibacterium:name=N505032:ref_name_counter=],(RS_GCF_005155025.1_protein.faa_NZ_CP039731.1_9@PF00015_full_PFAM.336.517:0.0437827[&&NHX:Type=GTDB:gtdb_class=c__Gammaproteobacteria:gtdb_domain=d__Bacteria:gtdb_family=f__Chromobacteriaceae:gtdb_genus=g__Aquitalea:gtdb_order=o__Burkholderiales:gtdb_phylum=p__Proteobacteria:gtdb_species=s__Aquitalea aquatilis:heptad=MCP-40H:species=d__Bacteria_p__Proteobacteria_c__Gammaproteobacteria_o__Burkholderiales_f__Chromobacteriaceae_g__Aquitalea_s__Aquitalea aquatilis],(RS_GCF_009856625.1_protein.faa_NZ_CP047241.1_1912@PF00015_full_PFAM.343.519:0.0128563[&&NHX:Type=GTDB:gtdb_class=c__Gammaproteobacteria:gtdb_domain=d__Bacteria:gtdb_family=f__Chromobacteriaceae:gtdb_genus=g__Aquitalea:gtdb_order=o__Burkholderiales:gtdb_phylum=p__Proteobacteria:gtdb_species=s__Aquitalea denitrificans:heptad=MCP-40H:species=d__Bacteria_p__Proteobacteria_c__Gammaproteobacteria_o__Burkholderiales_f__Chromobacteriaceae_g__Aquitalea_s__Aquitalea denitrificans],RS_GCF_002217795.2_protein.faa_NZ_AP018823.1_1864@PF00015_full_PFAM.342.525:0.0349075[&&NHX:Type=GTDB:gtdb_class=c__Gammaproteobacteria:gtdb_domain=d__Bacteria:gtdb_family=f__Chromobacteriaceae:gtdb_genus=g__Aquitalea:gtdb_order=o__Burkholderiales:gtdb_phylum=p__Proteobacteria:gtdb_species=s__Aquitalea magnusonii_B:heptad=MCP-40H:species=d__Bacteria_p__Proteobacteria_c__Gammaproteobacteria_o__Burkholderiales_f__Chromobacteriaceae_g__Aquitalea_s__Aquitalea magnusonii_B])0.952:0.0529567[&&NHX:Sample_counter=:Type_counter=GTDB--2:capture_class_counter=:capture_domain_counter=:capture_family_counter=:capture_genus_counter=:capture_order_counter=:capture_phylum_counter=:capture_species_counter=:evoltype=D:gtdb_class_counter=c__Gammaproteobacteria--2:gtdb_domain_counter=d__Bacteria--2:gtdb_family_counter=f__Chromobacteriaceae--2:gtdb_genus_counter=g__Aquitalea--2:gtdb_order_counter=o__Burkholderiales--2:gtdb_phylum_counter=p__Proteobacteria--2:gtdb_species_counter=s__Aquitalea denitrificans--1||s__Aquitalea magnusonii_B--1:heptad_counter=MCP-40H--2:lbd_counter=:lca=d__Bacteria:lca_tree=g__Aquitalea:name=N505036:ref_name_counter=])1:0.145225[&&NHX:Sample_counter=:Type_counter=GTDB--3:capture_class_counter=:capture_domain_counter=:capture_family_counter=:capture_genus_counter=:capture_order_counter=:capture_phylum_counter=:capture_species_counter=:evoltype=D:gtdb_class_counter=c__Gammaproteobacteria--3:gtdb_domain_counter=d__Bacteria--3:gtdb_family_counter=f__Chromobacteriaceae--3:gtdb_genus_counter=g__Aquitalea--3:gtdb_order_counter=o__Burkholderiales--3:gtdb_phylum_counter=p__Proteobacteria--3:gtdb_species_counter=s__Aquitalea aquatilis--1||s__Aquitalea denitrificans--1||s__Aquitalea magnusonii_B--1:heptad_counter=MCP-40H--3:lbd_counter=:lca=d__Bacteria:lca_tree=g__Aquitalea:name=N505037:ref_name_counter=])0.761:0.0442989[&&NHX:Sample_counter=:Type_counter=GTDB--6:capture_class_counter=:capture_domain_counter=:capture_family_counter=:capture_genus_counter=:capture_order_counter=:capture_phylum_counter=:capture_species_counter=:evoltype=D:gtdb_class_counter=c__Gammaproteobacteria--6:gtdb_domain_counter=d__Bacteria--6:gtdb_family_counter=f__Chromobacteriaceae--6:gtdb_genus_counter=g__Aquitalea--3||g__Paludibacterium--3:gtdb_order_counter=o__Burkholderiales--6:gtdb_phylum_counter=p__Proteobacteria--6:gtdb_species_counter=s__Aquitalea aquatilis--1||s__Aquitalea denitrificans--1||s__Aquitalea magnusonii_B--1||s__Paludibacterium purpuratum--1||s__Paludibacterium sp019232825--2:heptad_counter=MCP-40H--6:lbd_counter=:lca=d__Bacteria:lca_tree=f__Chromobacteriaceae:name=N505038:ref_name_counter=],(((RS_GCF_000422925.1_protein.faa_NZ_AUGZ01000013.1_77@PF00015_full_PFAM.334.526:0.0707286[&&NHX:Type=GTDB:gtdb_class=c__Gammaproteobacteria:gtdb_domain=d__Bacteria:gtdb_family=f__Chromobacteriaceae:gtdb_genus=g__Paludibacterium:gtdb_order=o__Burkholderiales:gtdb_phylum=p__Proteobacteria:gtdb_species=s__Paludibacterium yongneupense:heptad=MCP-40H:species=d__Bacteria_p__Proteobacteria_c__Gammaproteobacteria_o__Burkholderiales_f__Chromobacteriaceae_g__Paludibacterium_s__Paludibacterium yongneupense],(RS_GCF_000422925.1_protein.faa_NZ_KE383961.1_21@PF00015_full_PFAM.324.526:0.0423384[&&NHX:Type=GTDB:gtdb_class=c__Gammaproteobacteria:gtdb_domain=d__Bacteria:gtdb_family=f__Chromobacteriaceae:gtdb_genus=g__Paludibacterium:gtdb_order=o__Burkholderiales:gtdb_phylum=p__Proteobacteria:gtdb_species=s__Paludibacterium yongneupense:heptad=MCP-40H:species=d__Bacteria_p__Proteobacteria_c__Gammaproteobacteria_o__Burkholderiales_f__Chromobacteriaceae_g__Paludibacterium_s__Paludibacterium yongneupense],RS_GCF_000422925.1_protein.faa_NZ_AUGZ01000028.1_25@PF00015_full_PFAM.341.523:0.0588556[&&NHX:Type=GTDB:gtdb_class=c__Gammaproteobacteria:gtdb_domain=d__Bacteria:gtdb_family=f__Chromobacteriaceae:gtdb_genus=g__Paludibacterium:gtdb_order=o__Burkholderiales:gtdb_phylum=p__Proteobacteria:gtdb_species=s__Paludibacterium yongneupense:heptad=MCP-40H:species=d__Bacteria_p__Proteobacteria_c__Gammaproteobacteria_o__Burkholderiales_f__Chromobacteriaceae_g__Paludibacterium_s__Paludibacterium yongneupense])0.999:0.0788819[&&NHX:Sample_counter=:Type_counter=GTDB--2:capture_class_counter=:capture_domain_counter=:capture_family_counter=:capture_genus_counter=:capture_order_counter=:capture_phylum_counter=:capture_species_counter=:evoltype=D:gtdb_class_counter=c__Gammaproteobacteria--2:gtdb_domain_counter=d__Bacteria--2:gtdb_family_counter=f__Chromobacteriaceae--2:gtdb_genus_counter=g__Paludibacterium--2:gtdb_order_counter=o__Burkholderiales--2:gtdb_phylum_counter=p__Proteobacteria--2:gtdb_species_counter=s__Paludibacterium yongneupense--2:heptad_counter=MCP-40H--2:lbd_counter=:lca=d__Bacteria:lca_tree=s__Paludibacterium yongneupense:name=N505042:ref_name_counter=])0.667:0.00925567[&&NHX:Sample_counter=:Type_counter=GTDB--3:capture_class_counter=:capture_domain_counter=:capture_family_counter=:capture_genus_counter=:capture_order_counter=:capture_phylum_counter=:capture_species_counter=:evoltype=D:gtdb_class_counter=c__Gammaproteobacteria--3:gtdb_domain_counter=d__Bacteria--3:gtdb_family_counter=f__Chromobacteriaceae--3:gtdb_genus_counter=g__Paludibacterium--3:gtdb_order_counter=o__Burkholderiales--3:gtdb_phylum_counter=p__Proteobacteria--3:gtdb_species_counter=s__Paludibacterium yongneupense--3:heptad_counter=MCP-40H--3:lbd_counter=:lca=d__Bacteria:lca_tree=s__Paludibacterium yongneupense:name=N505043:ref_name_counter=],(GB_GCA_019232825.1_protein.faa_JAFAND010000140.1_1@PF00015_full_PFAM.341.513:0.132381[&&NHX:Type=GTDB:gtdb_class=c__Gammaproteobacteria:gtdb_domain=d__Bacteria:gtdb_family=f__Chromobacteriaceae:gtdb_genus=g__Paludibacterium:gtdb_order=o__Burkholderiales:gtdb_phylum=p__Proteobacteria:gtdb_species=s__Paludibacterium sp019232825:heptad=MCP-40H:species=d__Bacteria_p__Proteobacteria_c__Gammaproteobacteria_o__Burkholderiales_f__Chromobacteriaceae_g__Paludibacterium_s__Paludibacterium sp019232825],(RS_GCF_018802765.1_protein.faa_NZ_CP069163.1_3028@PF00015_full_PFAM.336.529:0.175752[&&NHX:Type=GTDB:gtdb_class=c__Gammaproteobacteria:gtdb_domain=d__Bacteria:gtdb_family=f__Chromobacteriaceae:gtdb_genus=g__Paludibacterium:gtdb_order=o__Burkholderiales:gtdb_phylum=p__Proteobacteria:gtdb_species=s__Paludibacterium sp018802765:heptad=MCP-40H:species=d__Bacteria_p__Proteobacteria_c__Gammaproteobacteria_o__Burkholderiales_f__Chromobacteriaceae_g__Paludibacterium_s__Paludibacterium sp018802765],(RS_GCF_018802765.1_protein.faa_NZ_CP069163.1_2636@PF00015_full_PFAM.319.527:0.118189[&&NHX:Type=GTDB:gtdb_class=c__Gammaproteobacteria:gtdb_domain=d__Bacteria:gtdb_family=f__Chromobacteriaceae:gtdb_genus=g__Paludibacterium:gtdb_order=o__Burkholderiales:gtdb_phylum=p__Proteobacteria:gtdb_species=s__Paludibacterium sp018802765:heptad=MCP-40H:species=d__Bacteria_p__Proteobacteria_c__Gammaproteobacteria_o__Burkholderiales_f__Chromobacteriaceae_g__Paludibacterium_s__Paludibacterium sp018802765],((RS_GCF_000620105.1_protein.faa_NZ_JHVK01000008.1_23@PF00015_full_PFAM.334.527:0.0921115[&&NHX:Type=GTDB:gtdb_class=c__Gammaproteobacteria:gtdb_domain=d__Bacteria:gtdb_family=f__Aquaspirillaceae:gtdb_genus=g__Microvirgula:gtdb_order=o__Burkholderiales:gtdb_phylum=p__Proteobacteria:gtdb_species=s__Microvirgula aerodenitrificans:heptad=MCP-40H:species=d__Bacteria_p__Proteobacteria_c__Gammaproteobacteria_o__Burkholderiales_f__Aquaspirillaceae_g__Microvirgula_s__Microvirgula aerodenitrificans],RS_GCF_000620105.1_protein.faa_NZ_JHVK01000008.1_77@PF00015_full_PFAM.336.528:0.0652031[&&NHX:Type=GTDB:gtdb_class=c__Gammaproteobacteria:gtdb_domain=d__Bacteria:gtdb_family=f__Aquaspirillaceae:gtdb_genus=g__Microvirgula:gtdb_order=o__Burkholderiales:gtdb_phylum=p__Proteobacteria:gtdb_species=s__Microvirgula aerodenitrificans:heptad=MCP-40H:species=d__Bacteria_p__Proteobacteria_c__Gammaproteobacteria_o__Burkholderiales_f__Aquaspirillaceae_g__Microvirgula_s__Microvirgula aerodenitrificans])0.935:0.0527483[&&NHX:Sample_counter=:Type_counter=GTDB--2:capture_class_counter=:capture_domain_counter=:capture_family_counter=:capture_genus_counter=:capture_order_counter=:capture_phylum_counter=:capture_species_counter=:evoltype=D:gtdb_class_counter=c__Gammaproteobacteria--2:gtdb_domain_counter=d__Bacteria--2:gtdb_family_counter=f__Aquaspirillaceae--2:gtdb_genus_counter=g__Microvirgula--2:gtdb_order_counter=o__Burkholderiales--2:gtdb_phylum_counter=p__Proteobacteria--2:gtdb_species_counter=s__Microvirgula aerodenitrificans--2:heptad_counter=MCP-40H--2:lbd_counter=:lca=d__Bacteria:lca_tree=s__Microvirgula aerodenitrificans:name=N505049:ref_name_counter=],(GB_GCA_018260425.1_protein.faa_JAGLBD010000044.1_3@PF00015_full_PFAM.339.518:0.0920581[&&NHX:Type=GTDB:gtdb_class=c__Gammaproteobacteria:gtdb_domain=d__Bacteria:gtdb_family=f__Chromobacteriaceae:gtdb_genus=g__Paludibacterium:gtdb_order=o__Burkholderiales:gtdb_phylum=p__Proteobacteria:gtdb_species=s__Paludibacterium sp018260425:heptad=MCP-40H:species=d__Bacteria_p__Proteobacteria_c__Gammaproteobacteria_o__Burkholderiales_f__Chromobacteriaceae_g__Paludibacterium_s__Paludibacterium sp018260425],GB_GCA_018260425.1_protein.faa_JAGLBD010000002.1_113@PF00015_full_PFAM.352.534:0.0951933[&&NHX:Type=GTDB:gtdb_class=c__Gammaproteobacteria:gtdb_domain=d__Bacteria:gtdb_family=f__Chromobacteriaceae:gtdb_genus=g__Paludibacterium:gtdb_order=o__Burkholderiales:gtdb_phylum=p__Proteobacteria:gtdb_species=s__Paludibacterium sp018260425:heptad=MCP-40H:species=d__Bacteria_p__Proteobacteria_c__Gammaproteobacteria_o__Burkholderiales_f__Chromobacteriaceae_g__Paludibacterium_s__Paludibacterium sp018260425])0.171:0.0148656[&&NHX:Sample_counter=:Type_counter=GTDB--2:capture_class_counter=:capture_domain_counter=:capture_family_counter=:capture_genus_counter=:capture_order_counter=:capture_phylum_counter=:capture_species_counter=:evoltype=D:gtdb_class_counter=c__Gammaproteobacteria--2:gtdb_domain_counter=d__Bacteria--2:gtdb_family_counter=f__Chromobacteriaceae--2:gtdb_genus_counter=g__Paludibacterium--2:gtdb_order_counter=o__Burkholderiales--2:gtdb_phylum_counter=p__Proteobacteria--2:gtdb_species_counter=s__Paludibacterium sp018260425--2:heptad_counter=MCP-40H--2:lbd_counter=:lca=d__Bacteria:lca_tree=s__Paludibacterium sp018260425:name=N505052:ref_name_counter=])0.848:0.0248496[&&NHX:Sample_counter=:Type_counter=GTDB--4:capture_class_counter=:capture_domain_counter=:capture_family_counter=:capture_genus_counter=:capture_order_counter=:capture_phylum_counter=:capture_species_counter=:evoltype=D:gtdb_class_counter=c__Gammaproteobacteria--4:gtdb_domain_counter=d__Bacteria--4:gtdb_family_counter=f__Aquaspirillaceae--2||f__Chromobacteriaceae--2:gtdb_genus_counter=g__Microvirgula--2||g__Paludibacterium--2:gtdb_order_counter=o__Burkholderiales--4:gtdb_phylum_counter=p__Proteobacteria--4:gtdb_species_counter=s__Microvirgula aerodenitrificans--2||s__Paludibacterium sp018260425--2:heptad_counter=MCP-40H--4:lbd_counter=:lca=d__Bacteria:lca_tree=o__Burkholderiales:name=N505053:ref_name_counter=])0.957:0.0587871[&&NHX:Sample_counter=:Type_counter=GTDB--5:capture_class_counter=:capture_domain_counter=:capture_family_counter=:capture_genus_counter=:capture_order_counter=:capture_phylum_counter=:capture_species_counter=:evoltype=D:gtdb_class_counter=c__Gammaproteobacteria--5:gtdb_domain_counter=d__Bacteria--5:gtdb_family_counter=f__Aquaspirillaceae--2||f__Chromobacteriaceae--3:gtdb_genus_counter=g__Microvirgula--2||g__Paludibacterium--3:gtdb_order_counter=o__Burkholderiales--5:gtdb_phylum_counter=p__Proteobacteria--5:gtdb_species_counter=s__Microvirgula aerodenitrificans--2||s__Paludibacterium sp018260425--2||s__Paludibacterium sp018802765--1:heptad_counter=MCP-40H--5:lbd_counter=:lca=d__Bacteria:lca_tree=o__Burkholderiales:name=N505054:ref_name_counter=])0.104:0.0336305[&&NHX:Sample_counter=:Type_counter=GTDB--6:capture_class_counter=:capture_domain_counter=:capture_family_counter=:capture_genus_counter=:capture_order_counter=:capture_phylum_counter=:capture_species_counter=:evoltype=D:gtdb_class_counter=c__Gammaproteobacteria--6:gtdb_domain_counter=d__Bacteria--6:gtdb_family_counter=f__Aquaspirillaceae--2||f__Chromobacteriaceae--4:gtdb_genus_counter=g__Microvirgula--2||g__Paludibacterium--4:gtdb_order_counter=o__Burkholderiales--6:gtdb_phylum_counter=p__Proteobacteria--6:gtdb_species_counter=s__Microvirgula aerodenitrificans--2||s__Paludibacterium sp018260425--2||s__Paludibacterium sp018802765--2:heptad_counter=MCP-40H--6:lbd_counter=:lca=d__Bacteria:lca_tree=o__Burkholderiales:name=N505055:ref_name_counter=])0.97:0.0712315[&&NHX:Sample_counter=:Type_counter=GTDB--7:capture_class_counter=:capture_domain_counter=:capture_family_counter=:capture_genus_counter=:capture_order_counter=:capture_phylum_counter=:capture_species_counter=:evoltype=D:gtdb_class_counter=c__Gammaproteobacteria--7:gtdb_domain_counter=d__Bacteria--7:gtdb_family_counter=f__Aquaspirillaceae--2||f__Chromobacteriaceae--5:gtdb_genus_counter=g__Microvirgula--2||g__Paludibacterium--5:gtdb_order_counter=o__Burkholderiales--7:gtdb_phylum_counter=p__Proteobacteria--7:gtdb_species_counter=s__Microvirgula aerodenitrificans--2||s__Paludibacterium sp018260425--2||s__Paludibacterium sp018802765--2||s__Paludibacterium sp019232825--1:heptad_counter=MCP-40H--7:lbd_counter=:lca=d__Bacteria:lca_tree=o__Burkholderiales:name=N505056:ref_name_counter=])0.4:0.0073099[&&NHX:Sample_counter=:Type_counter=GTDB--10:capture_class_counter=:capture_domain_counter=:capture_family_counter=:capture_genus_counter=:capture_order_counter=:capture_phylum_counter=:capture_species_counter=:evoltype=D:gtdb_class_counter=c__Gammaproteobacteria--10:gtdb_domain_counter=d__Bacteria--10:gtdb_family_counter=f__Aquaspirillaceae--2||f__Chromobacteriaceae--8:gtdb_genus_counter=g__Microvirgula--2||g__Paludibacterium--8:gtdb_order_counter=o__Burkholderiales--10:gtdb_phylum_counter=p__Proteobacteria--10:gtdb_species_counter=s__Microvirgula aerodenitrificans--2||s__Paludibacterium sp018260425--2||s__Paludibacterium sp018802765--2||s__Paludibacterium sp019232825--1||s__Paludibacterium yongneupense--3:heptad_counter=MCP-40H--10:lbd_counter=:lca=d__Bacteria:lca_tree=o__Burkholderiales:name=N505057:ref_name_counter=],(((RS_GCF_001515305.1_protein.faa_NZ_LNQV01000003.1_12@PF00015_full_PFAM.327.527:0.0146241[&&NHX:Type=GTDB:gtdb_class=c__Gammaproteobacteria:gtdb_domain=d__Bacteria:gtdb_family=f__Chromobacteriaceae:gtdb_genus=g__Aquitalea:gtdb_order=o__Burkholderiales:gtdb_phylum=p__Proteobacteria:gtdb_species=s__Aquitalea pelogenes:heptad=MCP-40H:species=d__Bacteria_p__Proteobacteria_c__Gammaproteobacteria_o__Burkholderiales_f__Chromobacteriaceae_g__Aquitalea_s__Aquitalea pelogenes],RS_GCF_013391415.1_protein.faa_NZ_JACAXB010000014.1_9@PF00015_full_PFAM.320.527:0.00876381[&&NHX:Type=GTDB:gtdb_class=c__Gammaproteobacteria:gtdb_domain=d__Bacteria:gtdb_family=f__Chromobacteriaceae:gtdb_genus=g__Aquitalea:gtdb_order=o__Burkholderiales:gtdb_phylum=p__Proteobacteria:gtdb_species=s__Aquitalea sp013391415:heptad=MCP-40H:species=d__Bacteria_p__Proteobacteria_c__Gammaproteobacteria_o__Burkholderiales_f__Chromobacteriaceae_g__Aquitalea_s__Aquitalea sp013391415])0.124:0.0107841[&&NHX:Sample_counter=:Type_counter=GTDB--2:capture_class_counter=:capture_domain_counter=:capture_family_counter=:capture_genus_counter=:capture_order_counter=:capture_phylum_counter=:capture_species_counter=:evoltype=D:gtdb_class_counter=c__Gammaproteobacteria--2:gtdb_domain_counter=d__Bacteria--2:gtdb_family_counter=f__Chromobacteriaceae--2:gtdb_genus_counter=g__Aquitalea--2:gtdb_order_counter=o__Burkholderiales--2:gtdb_phylum_counter=p__Proteobacteria--2:gtdb_species_counter=s__Aquitalea pelogenes--1||s__Aquitalea sp013391415--1:heptad_counter=MCP-40H--2:lbd_counter=:lca=d__Bacteria:lca_tree=g__Aquitalea:name=N505060:ref_name_counter=],((RS_GCF_005155025.1_protein.faa_NZ_CP039731.1_1122@PF00015_full_PFAM.319.529:5e-09[&&NHX:Type=GTDB:gtdb_class=c__Gammaproteobacteria:gtdb_domain=d__Bacteria:gtdb_family=f__Chromobacteriaceae:gtdb_genus=g__Aquitalea:gtdb_order=o__Burkholderiales:gtdb_phylum=p__Proteobacteria:gtdb_species=s__Aquitalea aquatilis:heptad=MCP-40H:species=d__Bacteria_p__Proteobacteria_c__Gammaproteobacteria_o__Burkholderiales_f__Chromobacteriaceae_g__Aquitalea_s__Aquitalea aquatilis],(RS_GCF_003202035.1_protein.faa_NZ_QJKC01000003.1_265@PF00015_full_PFAM.339.527:0.0158795[&&NHX:Type=GTDB:gtdb_class=c__Gammaproteobacteria:gtdb_domain=d__Bacteria:gtdb_family=f__Chromobacteriaceae:gtdb_genus=g__Aquitalea:gtdb_order=o__Burkholderiales:gtdb_phylum=p__Proteobacteria:gtdb_species=s__Aquitalea magnusonii:heptad=MCP-40H:species=d__Bacteria_p__Proteobacteria_c__Gammaproteobacteria_o__Burkholderiales_f__Chromobacteriaceae_g__Aquitalea_s__Aquitalea magnusonii],RS_GCF_013911085.1_protein.faa_NZ_JACERN010000039.1_29@PF00015_full_PFAM.339.528:0.0116483[&&NHX:Type=GTDB:gtdb_class=c__Gammaproteobacteria:gtdb_domain=d__Bacteria:gtdb_family=f__Chromobacteriaceae:gtdb_genus=g__Aquitalea:gtdb_order=o__Burkholderiales:gtdb_phylum=p__Proteobacteria:gtdb_species=s__Aquitalea magnusonii_C:heptad=MCP-40H:species=d__Bacteria_p__Proteobacteria_c__Gammaproteobacteria_o__Burkholderiales_f__Chromobacteriaceae_g__Aquitalea_s__Aquitalea magnusonii_C])0.758:0.00390492[&&NHX:Sample_counter=:Type_counter=GTDB--2:capture_class_counter=:capture_domain_counter=:capture_family_counter=:capture_genus_counter=:capture_order_counter=:capture_phylum_counter=:capture_species_counter=:evoltype=D:gtdb_class_counter=c__Gammaproteobacteria--2:gtdb_domain_counter=d__Bacteria--2:gtdb_family_counter=f__Chromobacteriaceae--2:gtdb_genus_counter=g__Aquitalea--2:gtdb_order_counter=o__Burkholderiales--2:gtdb_phylum_counter=p__Proteobacteria--2:gtdb_species_counter=s__Aquitalea magnusonii--1||s__Aquitalea magnusonii_C--1:heptad_counter=MCP-40H--2:lbd_counter=:lca=d__Bacteria:lca_tree=g__Aquitalea:name=N505064:ref_name_counter=])0.982:0.0291344[&&NHX:Sample_counter=:Type_counter=GTDB--3:capture_class_counter=:capture_domain_counter=:capture_family_counter=:capture_genus_counter=:capture_order_counter=:capture_phylum_counter=:capture_species_counter=:evoltype=D:gtdb_class_counter=c__Gammaproteobacteria--3:gtdb_domain_counter=d__Bacteria--3:gtdb_family_counter=f__Chromobacteriaceae--3:gtdb_genus_counter=g__Aquitalea--3:gtdb_order_counter=o__Burkholderiales--3:gtdb_phylum_counter=p__Proteobacteria--3:gtdb_species_counter=s__Aquitalea aquatilis--1||s__Aquitalea magnusonii--1||s__Aquitalea magnusonii_C--1:heptad_counter=MCP-40H--3:lbd_counter=:lca=d__Bacteria:lca_tree=g__Aquitalea:name=N505065:ref_name_counter=],(RS_GCF_009856625.1_protein.faa_NZ_CP047241.1_3838@PF00015_full_PFAM.326.524:0.0216437[&&NHX:Type=GTDB:gtdb_class=c__Gammaproteobacteria:gtdb_domain=d__Bacteria:gtdb_family=f__Chromobacteriaceae:gtdb_genus=g__Aquitalea:gtdb_order=o__Burkholderiales:gtdb_phylum=p__Proteobacteria:gtdb_species=s__Aquitalea denitrificans:heptad=MCP-40H:species=d__Bacteria_p__Proteobacteria_c__Gammaproteobacteria_o__Burkholderiales_f__Chromobacteriaceae_g__Aquitalea_s__Aquitalea denitrificans],RS_GCF_002217795.2_protein.faa_NZ_AP018823.1_4001@PF00015_full_PFAM.335.526:0.0112665[&&NHX:Type=GTDB:gtdb_class=c__Gammaproteobacteria:gtdb_domain=d__Bacteria:gtdb_family=f__Chromobacteriaceae:gtdb_genus=g__Aquitalea:gtdb_order=o__Burkholderiales:gtdb_phylum=p__Proteobacteria:gtdb_species=s__Aquitalea magnusonii_B:heptad=MCP-40H:species=d__Bacteria_p__Proteobacteria_c__Gammaproteobacteria_o__Burkholderiales_f__Chromobacteriaceae_g__Aquitalea_s__Aquitalea magnusonii_B])0.437:0.0060668[&&NHX:Sample_counter=:Type_counter=GTDB--2:capture_class_counter=:capture_domain_counter=:capture_family_counter=:capture_genus_counter=:capture_order_counter=:capture_phylum_counter=:capture_species_counter=:evoltype=D:gtdb_class_counter=c__Gammaproteobacteria--2:gtdb_domain_counter=d__Bacteria--2:gtdb_family_counter=f__Chromobacteriaceae--2:gtdb_genus_counter=g__Aquitalea--2:gtdb_order_counter=o__Burkholderiales--2:gtdb_phylum_counter=p__Proteobacteria--2:gtdb_species_counter=s__Aquitalea denitrificans--1||s__Aquitalea magnusonii_B--1:heptad_counter=MCP-40H--2:lbd_counter=:lca=d__Bacteria:lca_tree=g__Aquitalea:name=N505068:ref_name_counter=])0.605:0.0228349[&&NHX:Sample_counter=:Type_counter=GTDB--5:capture_class_counter=:capture_domain_counter=:capture_family_counter=:capture_genus_counter=:capture_order_counter=:capture_phylum_counter=:capture_species_counter=:evoltype=D:gtdb_class_counter=c__Gammaproteobacteria--5:gtdb_domain_counter=d__Bacteria--5:gtdb_family_counter=f__Chromobacteriaceae--5:gtdb_genus_counter=g__Aquitalea--5:gtdb_order_counter=o__Burkholderiales--5:gtdb_phylum_counter=p__Proteobacteria--5:gtdb_species_counter=s__Aquitalea aquatilis--1||s__Aquitalea denitrificans--1||s__Aquitalea magnusonii--1||s__Aquitalea magnusonii_B--1||s__Aquitalea magnusonii_C--1:heptad_counter=MCP-40H--5:lbd_counter=:lca=d__Bacteria:lca_tree=g__Aquitalea:name=N505069:ref_name_counter=])1:0.257312[&&NHX:Sample_counter=:Type_counter=GTDB--7:capture_class_counter=:capture_domain_counter=:capture_family_counter=:capture_genus_counter=:capture_order_counter=:capture_phylum_counter=:capture_species_counter=:evoltype=D:gtdb_class_counter=c__Gammaproteobacteria--7:gtdb_domain_counter=d__Bacteria--7:gtdb_family_counter=f__Chromobacteriaceae--7:gtdb_genus_counter=g__Aquitalea--7:gtdb_order_counter=o__Burkholderiales--7:gtdb_phylum_counter=p__Proteobacteria--7:gtdb_species_counter=s__Aquitalea aquatilis--1||s__Aquitalea denitrificans--1||s__Aquitalea magnusonii--1||s__Aquitalea magnusonii_B--1||s__Aquitalea magnusonii_C--1||s__Aquitalea pelogenes--1||s__Aquitalea sp013391415--1:heptad_counter=MCP-40H--7:lbd_counter=:lca=d__Bacteria:lca_tree=g__Aquitalea:name=N505070:ref_name_counter=],((RS_GCF_000422925.1_protein.faa_NZ_AUGZ01000037.1_25@PF00015_full_PFAM.313.527:0.123462[&&NHX:Type=GTDB:gtdb_class=c__Gammaproteobacteria:gtdb_domain=d__Bacteria:gtdb_family=f__Chromobacteriaceae:gtdb_genus=g__Paludibacterium:gtdb_order=o__Burkholderiales:gtdb_phylum=p__Proteobacteria:gtdb_species=s__Paludibacterium yongneupense:heptad=MCP-40H:species=d__Bacteria_p__Proteobacteria_c__Gammaproteobacteria_o__Burkholderiales_f__Chromobacteriaceae_g__Paludibacterium_s__Paludibacterium yongneupense],RS_GCF_000422925.1_protein.faa_NZ_AUGZ01000049.1_9@PF00015_full_PFAM.345.532:0.222345[&&NHX:Type=GTDB:gtdb_class=c__Gammaproteobacteria:gtdb_domain=d__Bacteria:gtdb_family=f__Chromobacteriaceae:gtdb_genus=g__Paludibacterium:gtdb_order=o__Burkholderiales:gtdb_phylum=p__Proteobacteria:gtdb_species=s__Paludibacterium yongneupense:heptad=MCP-40H:species=d__Bacteria_p__Proteobacteria_c__Gammaproteobacteria_o__Burkholderiales_f__Chromobacteriaceae_g__Paludibacterium_s__Paludibacterium yongneupense])0.494:0.045344[&&NHX:Sample_counter=:Type_counter=GTDB--2:capture_class_counter=:capture_domain_counter=:capture_family_counter=:capture_genus_counter=:capture_order_counter=:capture_phylum_counter=:capture_species_counter=:evoltype=D:gtdb_class_counter=c__Gammaproteobacteria--2:gtdb_domain_counter=d__Bacteria--2:gtdb_family_counter=f__Chromobacteriaceae--2:gtdb_genus_counter=g__Paludibacterium--2:gtdb_order_counter=o__Burkholderiales--2:gtdb_phylum_counter=p__Proteobacteria--2:gtdb_species_counter=s__Paludibacterium yongneupense--2:heptad_counter=MCP-40H--2:lbd_counter=:lca=d__Bacteria:lca_tree=s__Paludibacterium yongneupense:name=N505073:ref_name_counter=],((GB_GCA_019232825.1_protein.faa_JAFAND010000060.1_27@PF00015_full_PFAM.321.513:0.284473[&&NHX:Type=GTDB:gtdb_class=c__Gammaproteobacteria:gtdb_domain=d__Bacteria:gtdb_family=f__Chromobacteriaceae:gtdb_genus=g__Paludibacterium:gtdb_order=o__Burkholderiales:gtdb_phylum=p__Proteobacteria:gtdb_species=s__Paludibacterium sp019232825:heptad=MCP-40H:species=d__Bacteria_p__Proteobacteria_c__Gammaproteobacteria_o__Burkholderiales_f__Chromobacteriaceae_g__Paludibacterium_s__Paludibacterium sp019232825],RS_GCF_000422925.1_protein.faa_NZ_AUGZ01000013.1_93@PF00015_full_PFAM.325.525:0.156695[&&NHX:Type=GTDB:gtdb_class=c__Gammaproteobacteria:gtdb_domain=d__Bacteria:gtdb_family=f__Chromobacteriaceae:gtdb_genus=g__Paludibacterium:gtdb_order=o__Burkholderiales:gtdb_phylum=p__Proteobacteria:gtdb_species=s__Paludibacterium yongneupense:heptad=MCP-40H:species=d__Bacteria_p__Proteobacteria_c__Gammaproteobacteria_o__Burkholderiales_f__Chromobacteriaceae_g__Paludibacterium_s__Paludibacterium yongneupense])0.724:0.0235[&&NHX:Sample_counter=:Type_counter=GTDB--2:capture_class_counter=:capture_domain_counter=:capture_family_counter=:capture_genus_counter=:capture_order_counter=:capture_phylum_counter=:capture_species_counter=:evoltype=D:gtdb_class_counter=c__Gammaproteobacteria--2:gtdb_domain_counter=d__Bacteria--2:gtdb_family_counter=f__Chromobacteriaceae--2:gtdb_genus_counter=g__Paludibacterium--2:gtdb_order_counter=o__Burkholderiales--2:gtdb_phylum_counter=p__Proteobacteria--2:gtdb_species_counter=s__Paludibacterium sp019232825--1||s__Paludibacterium yongneupense--1:heptad_counter=MCP-40H--2:lbd_counter=:lca=d__Bacteria:lca_tree=g__Paludibacterium:name=N505076:ref_name_counter=],(GB_GCA_019232825.1_protein.faa_JAFAND010000035.1_37@PF00015_full_PFAM.338.529:0.143351[&&NHX:Type=GTDB:gtdb_class=c__Gammaproteobacteria:gtdb_domain=d__Bacteria:gtdb_family=f__Chromobacteriaceae:gtdb_genus=g__Paludibacterium:gtdb_order=o__Burkholderiales:gtdb_phylum=p__Proteobacteria:gtdb_species=s__Paludibacterium sp019232825:heptad=MCP-40H:species=d__Bacteria_p__Proteobacteria_c__Gammaproteobacteria_o__Burkholderiales_f__Chromobacteriaceae_g__Paludibacterium_s__Paludibacterium sp019232825],RS_GCF_018802765.1_protein.faa_NZ_CP069163.1_1467@PF00015_full_PFAM.337.530:0.0581712[&&NHX:Type=GTDB:gtdb_class=c__Gammaproteobacteria:gtdb_domain=d__Bacteria:gtdb_family=f__Chromobacteriaceae:gtdb_genus=g__Paludibacterium:gtdb_order=o__Burkholderiales:gtdb_phylum=p__Proteobacteria:gtdb_species=s__Paludibacterium sp018802765:heptad=MCP-40H:species=d__Bacteria_p__Proteobacteria_c__Gammaproteobacteria_o__Burkholderiales_f__Chromobacteriaceae_g__Paludibacterium_s__Paludibacterium sp018802765])1:0.180186[&&NHX:Sample_counter=:Type_counter=GTDB--2:capture_class_counter=:capture_domain_counter=:capture_family_counter=:capture_genus_counter=:capture_order_counter=:capture_phylum_counter=:capture_species_counter=:evoltype=D:gtdb_class_counter=c__Gammaproteobacteria--2:gtdb_domain_counter=d__Bacteria--2:gtdb_family_counter=f__Chromobacteriaceae--2:gtdb_genus_counter=g__Paludibacterium--2:gtdb_order_counter=o__Burkholderiales--2:gtdb_phylum_counter=p__Proteobacteria--2:gtdb_species_counter=s__Paludibacterium sp018802765--1||s__Paludibacterium sp019232825--1:heptad_counter=MCP-40H--2:lbd_counter=:lca=d__Bacteria:lca_tree=g__Paludibacterium:name=N505079:ref_name_counter=])0.888:0.0406261[&&NHX:Sample_counter=:Type_counter=GTDB--4:capture_class_counter=:capture_domain_counter=:capture_family_counter=:capture_genus_counter=:capture_order_counter=:capture_phylum_counter=:capture_species_counter=:evoltype=D:gtdb_class_counter=c__Gammaproteobacteria--4:gtdb_domain_counter=d__Bacteria--4:gtdb_family_counter=f__Chromobacteriaceae--4:gtdb_genus_counter=g__Paludibacterium--4:gtdb_order_counter=o__Burkholderiales--4:gtdb_phylum_counter=p__Proteobacteria--4:gtdb_species_counter=s__Paludibacterium sp018802765--1||s__Paludibacterium sp019232825--2||s__Paludibacterium yongneupense--1:heptad_counter=MCP-40H--4:lbd_counter=:lca=d__Bacteria:lca_tree=g__Paludibacterium:name=N505080:ref_name_counter=])0.607:0.0257032[&&NHX:Sample_counter=:Type_counter=GTDB--6:capture_class_counter=:capture_domain_counter=:capture_family_counter=:capture_genus_counter=:capture_order_counter=:capture_phylum_counter=:capture_species_counter=:evoltype=D:gtdb_class_counter=c__Gammaproteobacteria--6:gtdb_domain_counter=d__Bacteria--6:gtdb_family_counter=f__Chromobacteriaceae--6:gtdb_genus_counter=g__Paludibacterium--6:gtdb_order_counter=o__Burkholderiales--6:gtdb_phylum_counter=p__Proteobacteria--6:gtdb_species_counter=s__Paludibacterium sp018802765--1||s__Paludibacterium sp019232825--2||s__Paludibacterium yongneupense--3:heptad_counter=MCP-40H--6:lbd_counter=:lca=d__Bacteria:lca_tree=g__Paludibacterium:name=N505081:ref_name_counter=])0.618:0.00454391[&&NHX:Sample_counter=:Type_counter=GTDB--13:capture_class_counter=:capture_domain_counter=:capture_family_counter=:capture_genus_counter=:capture_order_counter=:capture_phylum_counter=:capture_species_counter=:evoltype=D:gtdb_class_counter=c__Gammaproteobacteria--13:gtdb_domain_counter=d__Bacteria--13:gtdb_family_counter=f__Chromobacteriaceae--13:gtdb_genus_counter=g__Aquitalea--7||g__Paludibacterium--6:gtdb_order_counter=o__Burkholderiales--13:gtdb_phylum_counter=p__Proteobacteria--13:gtdb_species_counter=s__Aquitalea aquatilis--1||s__Aquitalea denitrificans--1||s__Aquitalea magnusonii--1||s__Aquitalea magnusonii_B--1||s__Aquitalea magnusonii_C--1||s__Aquitalea pelogenes--1||s__Aquitalea sp013391415--1||s__Paludibacterium sp018802765--1||s__Paludibacterium sp019232825--2||s__Paludibacterium yongneupense--3:heptad_counter=MCP-40H--13:lbd_counter=:lca=d__Bacteria:lca_tree=f__Chromobacteriaceae:name=N505082:ref_name_counter=])0.955:0.0487549[&&NHX:Sample_counter=:Type_counter=GTDB--23:capture_class_counter=:capture_domain_counter=:capture_family_counter=:capture_genus_counter=:capture_order_counter=:capture_phylum_counter=:capture_species_counter=:evoltype=D:gtdb_class_counter=c__Gammaproteobacteria--23:gtdb_domain_counter=d__Bacteria--23:gtdb_family_counter=f__Aquaspirillaceae--2||f__Chromobacteriaceae--21:gtdb_genus_counter=g__Aquitalea--7||g__Microvirgula--2||g__Paludibacterium--14:gtdb_order_counter=o__Burkholderiales--23:gtdb_phylum_counter=p__Proteobacteria--23:gtdb_species_counter=s__Aquitalea aquatilis--1||s__Aquitalea denitrificans--1||s__Aquitalea magnusonii--1||s__Aquitalea magnusonii_B--1||s__Aquitalea magnusonii_C--1||s__Aquitalea pelogenes--1||s__Aquitalea sp013391415--1||s__Microvirgula aerodenitrificans--2||s__Paludibacterium sp018260425--2||s__Paludibacterium sp018802765--3||s__Paludibacterium sp019232825--3||s__Paludibacterium yongneupense--6:heptad_counter=MCP-40H--23:lbd_counter=:lca=d__Bacteria:lca_tree=f__Chromobacteriaceae:name=N505083:ref_name_counter=])0.892:0.0383429[&&NHX:Sample_counter=:Type_counter=GTDB--29:capture_class_counter=:capture_domain_counter=:capture_family_counter=:capture_genus_counter=:capture_order_counter=:capture_phylum_counter=:capture_species_counter=:evoltype=D:gtdb_class_counter=c__Gammaproteobacteria--29:gtdb_domain_counter=d__Bacteria--29:gtdb_family_counter=f__Aquaspirillaceae--2||f__Chromobacteriaceae--27:gtdb_genus_counter=g__Aquitalea--10||g__Microvirgula--2||g__Paludibacterium--17:gtdb_order_counter=o__Burkholderiales--29:gtdb_phylum_counter=p__Proteobacteria--29:gtdb_species_counter=s__Aquitalea aquatilis--2||s__Aquitalea denitrificans--2||s__Aquitalea magnusonii--1||s__Aquitalea magnusonii_B--2||s__Aquitalea magnusonii_C--1||s__Aquitalea pelogenes--1||s__Aquitalea sp013391415--1||s__Microvirgula aerodenitrificans--2||s__Paludibacterium purpuratum--1||s__Paludibacterium sp018260425--2||s__Paludibacterium sp018802765--3||s__Paludibacterium sp019232825--5||s__Paludibacterium yongneupense--6:heptad_counter=MCP-40H--29:lbd_counter=:lca=d__Bacteria:lca_tree=f__Chromobacteriaceae:name=N505084:ref_name_counter=],GB_GCA_019232825.1_protein.faa_JAFAND010000070.1_18@PF00015_full_PFAM.317.528:0.187908[&&NHX:Type=GTDB:gtdb_class=c__Gammaproteobacteria:gtdb_domain=d__Bacteria:gtdb_family=f__Chromobacteriaceae:gtdb_genus=g__Paludibacterium:gtdb_order=o__Burkholderiales:gtdb_phylum=p__Proteobacteria:gtdb_species=s__Paludibacterium sp019232825:heptad=MCP-40H:species=d__Bacteria_p__Proteobacteria_c__Gammaproteobacteria_o__Burkholderiales_f__Chromobacteriaceae_g__Paludibacterium_s__Paludibacterium sp019232825])0.555:0.0338878[&&NHX:Sample_counter=:Type_counter=GTDB--30:capture_class_counter=:capture_domain_counter=:capture_family_counter=:capture_genus_counter=:capture_order_counter=:capture_phylum_counter=:capture_species_counter=:evoltype=D:gtdb_class_counter=c__Gammaproteobacteria--30:gtdb_domain_counter=d__Bacteria--30:gtdb_family_counter=f__Aquaspirillaceae--2||f__Chromobacteriaceae--28:gtdb_genus_counter=g__Aquitalea--10||g__Microvirgula--2||g__Paludibacterium--18:gtdb_order_counter=o__Burkholderiales--30:gtdb_phylum_counter=p__Proteobacteria--30:gtdb_species_counter=s__Aquitalea aquatilis--2||s__Aquitalea denitrificans--2||s__Aquitalea magnusonii--1||s__Aquitalea magnusonii_B--2||s__Aquitalea magnusonii_C--1||s__Aquitalea pelogenes--1||s__Aquitalea sp013391415--1||s__Microvirgula aerodenitrificans--2||s__Paludibacterium purpuratum--1||s__Paludibacterium sp018260425--2||s__Paludibacterium sp018802765--3||s__Paludibacterium sp019232825--6||s__Paludibacterium yongneupense--6:heptad_counter=MCP-40H--30:lbd_counter=:lca=d__Bacteria:lca_tree=f__Chromobacteriaceae:name=N505086:ref_name_counter=])0.288:0.0379352[&&NHX:Sample_counter=:Type_counter=GTDB--32:capture_class_counter=:capture_domain_counter=:capture_family_counter=:capture_genus_counter=:capture_order_counter=:capture_phylum_counter=:capture_species_counter=:evoltype=D:gtdb_class_counter=c__Gammaproteobacteria--32:gtdb_domain_counter=d__Bacteria--32:gtdb_family_counter=f__Aquaspirillaceae--2||f__Chromobacteriaceae--30:gtdb_genus_counter=g__Aquitalea--10||g__Microvirgula--2||g__Paludibacterium--19||g__WLYX01--1:gtdb_order_counter=o__Burkholderiales--32:gtdb_phylum_counter=p__Proteobacteria--32:gtdb_species_counter=s__Aquitalea aquatilis--2||s__Aquitalea denitrificans--2||s__Aquitalea magnusonii--1||s__Aquitalea magnusonii_B--2||s__Aquitalea magnusonii_C--1||s__Aquitalea pelogenes--1||s__Aquitalea sp013391415--1||s__Microvirgula aerodenitrificans--2||s__Paludibacterium purpuratum--1||s__Paludibacterium sp018260425--2||s__Paludibacterium sp018802765--3||s__Paludibacterium sp019232825--6||s__Paludibacterium yongneupense--7||s__WLYX01 sp009707705--1:heptad_counter=MCP-40H--32:lbd_counter=:lca=d__Bacteria:lca_tree=f__Chromobacteriaceae:name=N505087:ref_name_counter=])0.816:0.0322864[&&NHX:Sample_counter=:Type_counter=GTDB--33:capture_class_counter=:capture_domain_counter=:capture_family_counter=:capture_genus_counter=:capture_order_counter=:capture_phylum_counter=:capture_species_counter=:evoltype=D:gtdb_class_counter=c__Gammaproteobacteria--33:gtdb_domain_counter=d__Bacteria--33:gtdb_family_counter=f__Aquaspirillaceae--2||f__Chromobacteriaceae--31:gtdb_genus_counter=g__Aquitalea--10||g__Microvirgula--2||g__Paludibacterium--20||g__WLYX01--1:gtdb_order_counter=o__Burkholderiales--33:gtdb_phylum_counter=p__Proteobacteria--33:gtdb_species_counter=s__Aquitalea aquatilis--2||s__Aquitalea denitrificans--2||s__Aquitalea magnusonii--1||s__Aquitalea magnusonii_B--2||s__Aquitalea magnusonii_C--1||s__Aquitalea pelogenes--1||s__Aquitalea sp013391415--1||s__Microvirgula aerodenitrificans--2||s__Paludibacterium purpuratum--1||s__Paludibacterium sp018260425--2||s__Paludibacterium sp018802765--3||s__Paludibacterium sp019232825--6||s__Paludibacterium yongneupense--8||s__WLYX01 sp009707705--1:heptad_counter=MCP-40H--33:lbd_counter=:lca=d__Bacteria:lca_tree=f__Chromobacteriaceae:name=N505088:ref_name_counter=],RS_GCF_000620105.1_protein.faa_NZ_JHVK01000011.1_66@PF00015_full_PFAM.324.529:0.260257[&&NHX:Type=GTDB:gtdb_class=c__Gammaproteobacteria:gtdb_domain=d__Bacteria:gtdb_family=f__Aquaspirillaceae:gtdb_genus=g__Microvirgula:gtdb_order=o__Burkholderiales:gtdb_phylum=p__Proteobacteria:gtdb_species=s__Microvirgula aerodenitrificans:heptad=MCP-40H:species=d__Bacteria_p__Proteobacteria_c__Gammaproteobacteria_o__Burkholderiales_f__Aquaspirillaceae_g__Microvirgula_s__Microvirgula aerodenitrificans])0.906:0.0492178[&&NHX:Sample_counter=:Type_counter=GTDB--34:capture_class_counter=:capture_domain_counter=:capture_family_counter=:capture_genus_counter=:capture_order_counter=:capture_phylum_counter=:capture_species_counter=:evoltype=D:gtdb_class_counter=c__Gammaproteobacteria--34:gtdb_domain_counter=d__Bacteria--34:gtdb_family_counter=f__Aquaspirillaceae--3||f__Chromobacteriaceae--31:gtdb_genus_counter=g__Aquitalea--10||g__Microvirgula--3||g__Paludibacterium--20||g__WLYX01--1:gtdb_order_counter=o__Burkholderiales--34:gtdb_phylum_counter=p__Proteobacteria--34:gtdb_species_counter=s__Aquitalea aquatilis--2||s__Aquitalea denitrificans--2||s__Aquitalea magnusonii--1||s__Aquitalea magnusonii_B--2||s__Aquitalea magnusonii_C--1||s__Aquitalea pelogenes--1||s__Aquitalea sp013391415--1||s__Microvirgula aerodenitrificans--3||s__Paludibacterium purpuratum--1||s__Paludibacterium sp018260425--2||s__Paludibacterium sp018802765--3||s__Paludibacterium sp019232825--6||s__Paludibacterium yongneupense--8||s__WLYX01 sp009707705--1:heptad_counter=MCP-40H--34:lbd_counter=:lca=d__Bacteria:lca_tree=f__Chromobacteriaceae:name=N505090:ref_name_counter=],(((RS_GCF_000711885.1_protein.faa_NZ_JONK01000001.1_403@PF00015_full_PFAM.332.527:0.0219206[&&NHX:Type=GTDB:gtdb_class=c__Gammaproteobacteria:gtdb_domain=d__Bacteria:gtdb_family=f__Chromobacteriaceae:gtdb_genus=g__Chromobacterium:gtdb_order=o__Burkholderiales:gtdb_phylum=p__Proteobacteria:gtdb_species=s__Chromobacterium haemolyticum:heptad=MCP-40H:species=d__Bacteria_p__Proteobacteria_c__Gammaproteobacteria_o__Burkholderiales_f__Chromobacteriaceae_g__Chromobacterium_s__Chromobacterium haemolyticum],RS_GCF_001043555.1_protein.faa_NZ_LDUI01000052.1_112@PF00015_full_PFAM.335.530:0.00967651[&&NHX:Type=GTDB:gtdb_class=c__Gammaproteobacteria:gtdb_domain=d__Bacteria:gtdb_family=f__Chromobacteriaceae:gtdb_genus=g__Chromobacterium:gtdb_order=o__Burkholderiales:gtdb_phylum=p__Proteobacteria:gtdb_species=s__Chromobacterium sp001043555:heptad=MCP-40H:species=d__Bacteria_p__Proteobacteria_c__Gammaproteobacteria_o__Burkholderiales_f__Chromobacteriaceae_g__Chromobacterium_s__Chromobacterium sp001043555])0.974:0.0617955[&&NHX:Sample_counter=:Type_counter=GTDB--2:capture_class_counter=:capture_domain_counter=:capture_family_counter=:capture_genus_counter=:capture_order_counter=:capture_phylum_counter=:capture_species_counter=:evoltype=D:gtdb_class_counter=c__Gammaproteobacteria--2:gtdb_domain_counter=d__Bacteria--2:gtdb_family_counter=f__Chromobacteriaceae--2:gtdb_genus_counter=g__Chromobacterium--2:gtdb_order_counter=o__Burkholderiales--2:gtdb_phylum_counter=p__Proteobacteria--2:gtdb_species_counter=s__Chromobacterium haemolyticum--1||s__Chromobacterium sp001043555--1:heptad_counter=MCP-40H--2:lbd_counter=:lca=d__Bacteria:lca_tree=g__Chromobacterium:name=N505093:ref_name_counter=],(GB_GCA_002213445.1_protein.faa_NJIE01000003.1_93@PF00015_full_PFAM.336.526:0.0724654[&&NHX:Type=GTDB:gtdb_class=c__Gammaproteobacteria:gtdb_domain=d__Bacteria:gtdb_family=f__Chromobacteriaceae:gtdb_genus=g__Chromobacterium:gtdb_order=o__Burkholderiales:gtdb_phylum=p__Proteobacteria:gtdb_species=s__Chromobacterium sp002213445:heptad=MCP-40H:species=d__Bacteria_p__Proteobacteria_c__Gammaproteobacteria_o__Burkholderiales_f__Chromobacteriaceae_g__Chromobacterium_s__Chromobacterium sp002213445],GB_GCA_002213445.1_protein.faa_NJIE01000003.1_94@PF00015_full_PFAM.323.530:0.143499[&&NHX:Type=GTDB:gtdb_class=c__Gammaproteobacteria:gtdb_domain=d__Bacteria:gtdb_family=f__Chromobacteriaceae:gtdb_genus=g__Chromobacterium:gtdb_order=o__Burkholderiales:gtdb_phylum=p__Proteobacteria:gtdb_species=s__Chromobacterium sp002213445:heptad=MCP-40H:species=d__Bacteria_p__Proteobacteria_c__Gammaproteobacteria_o__Burkholderiales_f__Chromobacteriaceae_g__Chromobacterium_s__Chromobacterium sp002213445])0.346:0.0356539[&&NHX:Sample_counter=:Type_counter=GTDB--2:capture_class_counter=:capture_domain_counter=:capture_family_counter=:capture_genus_counter=:capture_order_counter=:capture_phylum_counter=:capture_species_counter=:evoltype=D:gtdb_class_counter=c__Gammaproteobacteria--2:gtdb_domain_counter=d__Bacteria--2:gtdb_family_counter=f__Chromobacteriaceae--2:gtdb_genus_counter=g__Chromobacterium--2:gtdb_order_counter=o__Burkholderiales--2:gtdb_phylum_counter=p__Proteobacteria--2:gtdb_species_counter=s__Chromobacterium sp002213445--2:heptad_counter=MCP-40H--2:lbd_counter=:lca=d__Bacteria:lca_tree=s__Chromobacterium sp002213445:name=N505096:ref_name_counter=])0.983:0.0693582[&&NHX:Sample_counter=:Type_counter=GTDB--4:capture_class_counter=:capture_domain_counter=:capture_family_counter=:capture_genus_counter=:capture_order_counter=:capture_phylum_counter=:capture_species_counter=:evoltype=D:gtdb_class_counter=c__Gammaproteobacteria--4:gtdb_domain_counter=d__Bacteria--4:gtdb_family_counter=f__Chromobacteriaceae--4:gtdb_genus_counter=g__Chromobacterium--4:gtdb_order_counter=o__Burkholderiales--4:gtdb_phylum_counter=p__Proteobacteria--4:gtdb_species_counter=s__Chromobacterium haemolyticum--1||s__Chromobacterium sp001043555--1||s__Chromobacterium sp002213445--2:heptad_counter=MCP-40H--4:lbd_counter=:lca=d__Bacteria:lca_tree=g__Chromobacterium:name=N505097:ref_name_counter=],((RS_GCF_005155025.1_protein.faa_NZ_CP039731.1_3424@PF00015_full_PFAM.317.531:0.0686099[&&NHX:Type=GTDB:gtdb_class=c__Gammaproteobacteria:gtdb_domain=d__Bacteria:gtdb_family=f__Chromobacteriaceae:gtdb_genus=g__Aquitalea:gtdb_order=o__Burkholderiales:gtdb_phylum=p__Proteobacteria:gtdb_species=s__Aquitalea aquatilis:heptad=MCP-40H:species=d__Bacteria_p__Proteobacteria_c__Gammaproteobacteria_o__Burkholderiales_f__Chromobacteriaceae_g__Aquitalea_s__Aquitalea aquatilis],((RS_GCF_002217795.2_protein.faa_NZ_AP018823.1_804@PF00015_full_PFAM.316.529:0.0236349[&&NHX:Type=GTDB:gtdb_class=c__Gammaproteobacteria:gtdb_domain=d__Bacteria:gtdb_family=f__Chromobacteriaceae:gtdb_genus=g__Aquitalea:gtdb_order=o__Burkholderiales:gtdb_phylum=p__Proteobacteria:gtdb_species=s__Aquitalea magnusonii_B:heptad=MCP-40H:species=d__Bacteria_p__Proteobacteria_c__Gammaproteobacteria_o__Burkholderiales_f__Chromobacteriaceae_g__Aquitalea_s__Aquitalea magnusonii_B],(RS_GCF_009856625.1_protein.faa_NZ_CP047241.1_2715@PF00015_full_PFAM.322.528:0.0274957[&&NHX:Type=GTDB:gtdb_class=c__Gammaproteobacteria:gtdb_domain=d__Bacteria:gtdb_family=f__Chromobacteriaceae:gtdb_genus=g__Aquitalea:gtdb_order=o__Burkholderiales:gtdb_phylum=p__Proteobacteria:gtdb_species=s__Aquitalea denitrificans:heptad=MCP-40H:species=d__Bacteria_p__Proteobacteria_c__Gammaproteobacteria_o__Burkholderiales_f__Chromobacteriaceae_g__Aquitalea_s__Aquitalea denitrificans],(RS_GCF_013391415.1_protein.faa_NZ_JACAXB010000006.1_12@PF00015_full_PFAM.332.526:0.0036051[&&NHX:Type=GTDB:gtdb_class=c__Gammaproteobacteria:gtdb_domain=d__Bacteria:gtdb_family=f__Chromobacteriaceae:gtdb_genus=g__Aquitalea:gtdb_order=o__Burkholderiales:gtdb_phylum=p__Proteobacteria:gtdb_species=s__Aquitalea sp013391415:heptad=MCP-40H:species=d__Bacteria_p__Proteobacteria_c__Gammaproteobacteria_o__Burkholderiales_f__Chromobacteriaceae_g__Aquitalea_s__Aquitalea sp013391415],(RS_GCF_001515305.1_protein.faa_NZ_LNQV01000032.1_35@PF00015_full_PFAM.321.529:5e-09[&&NHX:Type=GTDB:gtdb_class=c__Gammaproteobacteria:gtdb_domain=d__Bacteria:gtdb_family=f__Chromobacteriaceae:gtdb_genus=g__Aquitalea:gtdb_order=o__Burkholderiales:gtdb_phylum=p__Proteobacteria:gtdb_species=s__Aquitalea pelogenes:heptad=MCP-40H:species=d__Bacteria_p__Proteobacteria_c__Gammaproteobacteria_o__Burkholderiales_f__Chromobacteriaceae_g__Aquitalea_s__Aquitalea pelogenes],RS_GCF_013911085.1_protein.faa_NZ_JACERN010000033.1_405@PF00015_full_PFAM.323.528:0.0173067[&&NHX:Type=GTDB:gtdb_class=c__Gammaproteobacteria:gtdb_domain=d__Bacteria:gtdb_family=f__Chromobacteriaceae:gtdb_genus=g__Aquitalea:gtdb_order=o__Burkholderiales:gtdb_phylum=p__Proteobacteria:gtdb_species=s__Aquitalea magnusonii_C:heptad=MCP-40H:species=d__Bacteria_p__Proteobacteria_c__Gammaproteobacteria_o__Burkholderiales_f__Chromobacteriaceae_g__Aquitalea_s__Aquitalea magnusonii_C])0.277:0.00407844[&&NHX:Sample_counter=:Type_counter=GTDB--2:capture_class_counter=:capture_domain_counter=:capture_family_counter=:capture_genus_counter=:capture_order_counter=:capture_phylum_counter=:capture_species_counter=:evoltype=D:gtdb_class_counter=c__Gammaproteobacteria--2:gtdb_domain_counter=d__Bacteria--2:gtdb_family_counter=f__Chromobacteriaceae--2:gtdb_genus_counter=g__Aquitalea--2:gtdb_order_counter=o__Burkholderiales--2:gtdb_phylum_counter=p__Proteobacteria--2:gtdb_species_counter=s__Aquitalea magnusonii_C--1||s__Aquitalea pelogenes--1:heptad_counter=MCP-40H--2:lbd_counter=:lca=d__Bacteria:lca_tree=g__Aquitalea:name=N505104:ref_name_counter=])0.893:0.0139713[&&NHX:Sample_counter=:Type_counter=GTDB--3:capture_class_counter=:capture_domain_counter=:capture_family_counter=:capture_genus_counter=:capture_order_counter=:capture_phylum_counter=:capture_species_counter=:evoltype=D:gtdb_class_counter=c__Gammaproteobacteria--3:gtdb_domain_counter=d__Bacteria--3:gtdb_family_counter=f__Chromobacteriaceae--3:gtdb_genus_counter=g__Aquitalea--3:gtdb_order_counter=o__Burkholderiales--3:gtdb_phylum_counter=p__Proteobacteria--3:gtdb_species_counter=s__Aquitalea magnusonii_C--1||s__Aquitalea pelogenes--1||s__Aquitalea sp013391415--1:heptad_counter=MCP-40H--3:lbd_counter=:lca=d__Bacteria:lca_tree=g__Aquitalea:name=N505105:ref_name_counter=])0.751:0.00473598[&&NHX:Sample_counter=:Type_counter=GTDB--4:capture_class_counter=:capture_domain_counter=:capture_family_counter=:capture_genus_counter=:capture_order_counter=:capture_phylum_counter=:capture_species_counter=:evoltype=D:gtdb_class_counter=c__Gammaproteobacteria--4:gtdb_domain_counter=d__Bacteria--4:gtdb_family_counter=f__Chromobacteriaceae--4:gtdb_genus_counter=g__Aquitalea--4:gtdb_order_counter=o__Burkholderiales--4:gtdb_phylum_counter=p__Proteobacteria--4:gtdb_species_counter=s__Aquitalea denitrificans--1||s__Aquitalea magnusonii_C--1||s__Aquitalea pelogenes--1||s__Aquitalea sp013391415--1:heptad_counter=MCP-40H--4:lbd_counter=:lca=d__Bacteria:lca_tree=g__Aquitalea:name=N505106:ref_name_counter=])0.864:0.0132261[&&NHX:Sample_counter=:Type_counter=GTDB--5:capture_class_counter=:capture_domain_counter=:capture_family_counter=:capture_genus_counter=:capture_order_counter=:capture_phylum_counter=:capture_species_counter=:evoltype=D:gtdb_class_counter=c__Gammaproteobacteria--5:gtdb_domain_counter=d__Bacteria--5:gtdb_family_counter=f__Chromobacteriaceae--5:gtdb_genus_counter=g__Aquitalea--5:gtdb_order_counter=o__Burkholderiales--5:gtdb_phylum_counter=p__Proteobacteria--5:gtdb_species_counter=s__Aquitalea denitrificans--1||s__Aquitalea magnusonii_B--1||s__Aquitalea magnusonii_C--1||s__Aquitalea pelogenes--1||s__Aquitalea sp013391415--1:heptad_counter=MCP-40H--5:lbd_counter=:lca=d__Bacteria:lca_tree=g__Aquitalea:name=N505107:ref_name_counter=],(GB_GCA_019232735.1_protein.faa_JAFANL010000268.1_2@PF00015_full_PFAM.320.531:0.0409429[&&NHX:Type=GTDB:gtdb_class=c__Gammaproteobacteria:gtdb_domain=d__Bacteria:gtdb_family=f__Chromobacteriaceae:gtdb_genus=g__Aquitalea:gtdb_order=o__Burkholderiales:gtdb_phylum=p__Proteobacteria:gtdb_species=s__Aquitalea sp019232735:heptad=MCP-40H:species=d__Bacteria_p__Proteobacteria_c__Gammaproteobacteria_o__Burkholderiales_f__Chromobacteriaceae_g__Aquitalea_s__Aquitalea sp019232735],(RS_GCF_003202035.1_protein.faa_NZ_QJKC01000005.1_12@PF00015_full_PFAM.324.529:0.00340302[&&NHX:Type=GTDB:gtdb_class=c__Gammaproteobacteria:gtdb_domain=d__Bacteria:gtdb_family=f__Chromobacteriaceae:gtdb_genus=g__Aquitalea:gtdb_order=o__Burkholderiales:gtdb_phylum=p__Proteobacteria:gtdb_species=s__Aquitalea magnusonii:heptad=MCP-40H:species=d__Bacteria_p__Proteobacteria_c__Gammaproteobacteria_o__Burkholderiales_f__Chromobacteriaceae_g__Aquitalea_s__Aquitalea magnusonii],(RS_GCF_005155025.1_protein.faa_NZ_CP039731.1_2265@PF00015_full_PFAM.319.529:0.00328336[&&NHX:Type=GTDB:gtdb_class=c__Gammaproteobacteria:gtdb_domain=d__Bacteria:gtdb_family=f__Chromobacteriaceae:gtdb_genus=g__Aquitalea:gtdb_order=o__Burkholderiales:gtdb_phylum=p__Proteobacteria:gtdb_species=s__Aquitalea aquatilis:heptad=MCP-40H:species=d__Bacteria_p__Proteobacteria_c__Gammaproteobacteria_o__Burkholderiales_f__Chromobacteriaceae_g__Aquitalea_s__Aquitalea aquatilis],RS_GCF_013911085.1_protein.faa_NZ_JACERN010000046.1_173@PF00015_full_PFAM.317.529:5e-09[&&NHX:Type=GTDB:gtdb_class=c__Gammaproteobacteria:gtdb_domain=d__Bacteria:gtdb_family=f__Chromobacteriaceae:gtdb_genus=g__Aquitalea:gtdb_order=o__Burkholderiales:gtdb_phylum=p__Proteobacteria:gtdb_species=s__Aquitalea magnusonii_C:heptad=MCP-40H:species=d__Bacteria_p__Proteobacteria_c__Gammaproteobacteria_o__Burkholderiales_f__Chromobacteriaceae_g__Aquitalea_s__Aquitalea magnusonii_C])0.866:0.011169[&&NHX:Sample_counter=:Type_counter=GTDB--2:capture_class_counter=:capture_domain_counter=:capture_family_counter=:capture_genus_counter=:capture_order_counter=:capture_phylum_counter=:capture_species_counter=:evoltype=D:gtdb_class_counter=c__Gammaproteobacteria--2:gtdb_domain_counter=d__Bacteria--2:gtdb_family_counter=f__Chromobacteriaceae--2:gtdb_genus_counter=g__Aquitalea--2:gtdb_order_counter=o__Burkholderiales--2:gtdb_phylum_counter=p__Proteobacteria--2:gtdb_species_counter=s__Aquitalea aquatilis--1||s__Aquitalea magnusonii_C--1:heptad_counter=MCP-40H--2:lbd_counter=:lca=d__Bacteria:lca_tree=g__Aquitalea:name=N505112:ref_name_counter=])0.81:0.00731909[&&NHX:Sample_counter=:Type_counter=GTDB--3:capture_class_counter=:capture_domain_counter=:capture_family_counter=:capture_genus_counter=:capture_order_counter=:capture_phylum_counter=:capture_species_counter=:evoltype=D:gtdb_class_counter=c__Gammaproteobacteria--3:gtdb_domain_counter=d__Bacteria--3:gtdb_family_counter=f__Chromobacteriaceae--3:gtdb_genus_counter=g__Aquitalea--3:gtdb_order_counter=o__Burkholderiales--3:gtdb_phylum_counter=p__Proteobacteria--3:gtdb_species_counter=s__Aquitalea aquatilis--1||s__Aquitalea magnusonii--1||s__Aquitalea magnusonii_C--1:heptad_counter=MCP-40H--3:lbd_counter=:lca=d__Bacteria:lca_tree=g__Aquitalea:name=N505113:ref_name_counter=])0.385:0.0100174[&&NHX:Sample_counter=:Type_counter=GTDB--4:capture_class_counter=:capture_domain_counter=:capture_family_counter=:capture_genus_counter=:capture_order_counter=:capture_phylum_counter=:capture_species_counter=:evoltype=D:gtdb_class_counter=c__Gammaproteobacteria--4:gtdb_domain_counter=d__Bacteria--4:gtdb_family_counter=f__Chromobacteriaceae--4:gtdb_genus_counter=g__Aquitalea--4:gtdb_order_counter=o__Burkholderiales--4:gtdb_phylum_counter=p__Proteobacteria--4:gtdb_species_counter=s__Aquitalea aquatilis--1||s__Aquitalea magnusonii--1||s__Aquitalea magnusonii_C--1||s__Aquitalea sp019232735--1:heptad_counter=MCP-40H--4:lbd_counter=:lca=d__Bacteria:lca_tree=g__Aquitalea:name=N505114:ref_name_counter=])0.942:0.0314325[&&NHX:Sample_counter=:Type_counter=GTDB--9:capture_class_counter=:capture_domain_counter=:capture_family_counter=:capture_genus_counter=:capture_order_counter=:capture_phylum_counter=:capture_species_counter=:evoltype=D:gtdb_class_counter=c__Gammaproteobacteria--9:gtdb_domain_counter=d__Bacteria--9:gtdb_family_counter=f__Chromobacteriaceae--9:gtdb_genus_counter=g__Aquitalea--9:gtdb_order_counter=o__Burkholderiales--9:gtdb_phylum_counter=p__Proteobacteria--9:gtdb_species_counter=s__Aquitalea aquatilis--1||s__Aquitalea denitrificans--1||s__Aquitalea magnusonii--1||s__Aquitalea magnusonii_B--1||s__Aquitalea magnusonii_C--2||s__Aquitalea pelogenes--1||s__Aquitalea sp013391415--1||s__Aquitalea sp019232735--1:heptad_counter=MCP-40H--9:lbd_counter=:lca=d__Bacteria:lca_tree=g__Aquitalea:name=N505115:ref_name_counter=])0.778:0.0110818[&&NHX:Sample_counter=:Type_counter=GTDB--10:capture_class_counter=:capture_domain_counter=:capture_family_counter=:capture_genus_counter=:capture_order_counter=:capture_phylum_counter=:capture_species_counter=:evoltype=D:gtdb_class_counter=c__Gammaproteobacteria--10:gtdb_domain_counter=d__Bacteria--10:gtdb_family_counter=f__Chromobacteriaceae--10:gtdb_genus_counter=g__Aquitalea--10:gtdb_order_counter=o__Burkholderiales--10:gtdb_phylum_counter=p__Proteobacteria--10:gtdb_species_counter=s__Aquitalea aquatilis--2||s__Aquitalea denitrificans--1||s__Aquitalea magnusonii--1||s__Aquitalea magnusonii_B--1||s__Aquitalea magnusonii_C--2||s__Aquitalea pelogenes--1||s__Aquitalea sp013391415--1||s__Aquitalea sp019232735--1:heptad_counter=MCP-40H--10:lbd_counter=:lca=d__Bacteria:lca_tree=g__Aquitalea:name=N505116:ref_name_counter=],((RS_GCF_001855565.1_protein.faa_NZ_MKCR01000026.1_71@PF00015_full_PFAM.317.522:0.00856093[&&NHX:Type=GTDB:gtdb_class=c__Gammaproteobacteria:gtdb_domain=d__Bacteria:gtdb_family=f__Chromobacteriaceae:gtdb_genus=g__Chromobacterium:gtdb_order=o__Burkholderiales:gtdb_phylum=p__Proteobacteria:gtdb_species=s__Chromobacterium amazonense:heptad=MCP-40H:species=d__Bacteria_p__Proteobacteria_c__Gammaproteobacteria_o__Burkholderiales_f__Chromobacteriaceae_g__Chromobacterium_s__Chromobacterium amazonense],RS_GCF_016428945.1_protein.faa_NZ_JAELTR010000029.1_3@PF00015_full_PFAM.316.532:0.00876317[&&NHX:Type=GTDB:gtdb_class=c__Gammaproteobacteria:gtdb_domain=d__Bacteria:gtdb_family=f__Chromobacteriaceae:gtdb_genus=g__Chromobacterium:gtdb_order=o__Burkholderiales:gtdb_phylum=p__Proteobacteria:gtdb_species=s__Chromobacterium sp016428945:heptad=MCP-40H:species=d__Bacteria_p__Proteobacteria_c__Gammaproteobacteria_o__Burkholderiales_f__Chromobacteriaceae_g__Chromobacterium_s__Chromobacterium sp016428945])0.982:0.0904847[&&NHX:Sample_counter=:Type_counter=GTDB--2:capture_class_counter=:capture_domain_counter=:capture_family_counter=:capture_genus_counter=:capture_order_counter=:capture_phylum_counter=:capture_species_counter=:evoltype=D:gtdb_class_counter=c__Gammaproteobacteria--2:gtdb_domain_counter=d__Bacteria--2:gtdb_family_counter=f__Chromobacteriaceae--2:gtdb_genus_counter=g__Chromobacterium--2:gtdb_order_counter=o__Burkholderiales--2:gtdb_phylum_counter=p__Proteobacteria--2:gtdb_species_counter=s__Chromobacterium amazonense--1||s__Chromobacterium sp016428945--1:heptad_counter=MCP-40H--2:lbd_counter=:lca=d__Bacteria:lca_tree=g__Chromobacterium:name=N505119:ref_name_counter=],((RS_GCF_009856625.1_protein.faa_NZ_CP047241.1_2521@PF00015_full_PFAM.324.523:0.0341029[&&NHX:Type=GTDB:gtdb_class=c__Gammaproteobacteria:gtdb_domain=d__Bacteria:gtdb_family=f__Chromobacteriaceae:gtdb_genus=g__Aquitalea:gtdb_order=o__Burkholderiales:gtdb_phylum=p__Proteobacteria:gtdb_species=s__Aquitalea denitrificans:heptad=MCP-40H:species=d__Bacteria_p__Proteobacteria_c__Gammaproteobacteria_o__Burkholderiales_f__Chromobacteriaceae_g__Aquitalea_s__Aquitalea denitrificans],(RS_GCF_013391415.1_protein.faa_NZ_JACAXB010000042.1_83@PF00015_full_PFAM.331.521:0.0181425[&&NHX:Type=GTDB:gtdb_class=c__Gammaproteobacteria:gtdb_domain=d__Bacteria:gtdb_family=f__Chromobacteriaceae:gtdb_genus=g__Aquitalea:gtdb_order=o__Burkholderiales:gtdb_phylum=p__Proteobacteria:gtdb_species=s__Aquitalea sp013391415:heptad=MCP-40H:species=d__Bacteria_p__Proteobacteria_c__Gammaproteobacteria_o__Burkholderiales_f__Chromobacteriaceae_g__Aquitalea_s__Aquitalea sp013391415],(RS_GCF_001515305.1_protein.faa_NZ_LNQV01000033.1_30@PF00015_full_PFAM.324.516:0.0144428[&&NHX:Type=GTDB:gtdb_class=c__Gammaproteobacteria:gtdb_domain=d__Bacteria:gtdb_family=f__Chromobacteriaceae:gtdb_genus=g__Aquitalea:gtdb_order=o__Burkholderiales:gtdb_phylum=p__Proteobacteria:gtdb_species=s__Aquitalea pelogenes:heptad=MCP-40H:species=d__Bacteria_p__Proteobacteria_c__Gammaproteobacteria_o__Burkholderiales_f__Chromobacteriaceae_g__Aquitalea_s__Aquitalea pelogenes],RS_GCF_002217795.2_protein.faa_NZ_AP018823.1_1074@PF00015_full_PFAM.336.521:0.00580871[&&NHX:Type=GTDB:gtdb_class=c__Gammaproteobacteria:gtdb_domain=d__Bacteria:gtdb_family=f__Chromobacteriaceae:gtdb_genus=g__Aquitalea:gtdb_order=o__Burkholderiales:gtdb_phylum=p__Proteobacteria:gtdb_species=s__Aquitalea magnusonii_B:heptad=MCP-40H:species=d__Bacteria_p__Proteobacteria_c__Gammaproteobacteria_o__Burkholderiales_f__Chromobacteriaceae_g__Aquitalea_s__Aquitalea magnusonii_B])0.832:0.0119763[&&NHX:Sample_counter=:Type_counter=GTDB--2:capture_class_counter=:capture_domain_counter=:capture_family_counter=:capture_genus_counter=:capture_order_counter=:capture_phylum_counter=:capture_species_counter=:evoltype=D:gtdb_class_counter=c__Gammaproteobacteria--2:gtdb_domain_counter=d__Bacteria--2:gtdb_family_counter=f__Chromobacteriaceae--2:gtdb_genus_counter=g__Aquitalea--2:gtdb_order_counter=o__Burkholderiales--2:gtdb_phylum_counter=p__Proteobacteria--2:gtdb_species_counter=s__Aquitalea magnusonii_B--1||s__Aquitalea pelogenes--1:heptad_counter=MCP-40H--2:lbd_counter=:lca=d__Bacteria:lca_tree=g__Aquitalea:name=N505124:ref_name_counter=])0.927:0.0233765[&&NHX:Sample_counter=:Type_counter=GTDB--3:capture_class_counter=:capture_domain_counter=:capture_family_counter=:capture_genus_counter=:capture_order_counter=:capture_phylum_counter=:capture_species_counter=:evoltype=D:gtdb_class_counter=c__Gammaproteobacteria--3:gtdb_domain_counter=d__Bacteria--3:gtdb_family_counter=f__Chromobacteriaceae--3:gtdb_genus_counter=g__Aquitalea--3:gtdb_order_counter=o__Burkholderiales--3:gtdb_phylum_counter=p__Proteobacteria--3:gtdb_species_counter=s__Aquitalea magnusonii_B--1||s__Aquitalea pelogenes--1||s__Aquitalea sp013391415--1:heptad_counter=MCP-40H--3:lbd_counter=:lca=d__Bacteria:lca_tree=g__Aquitalea:name=N505125:ref_name_counter=])0.942:0.0690074[&&NHX:Sample_counter=:Type_counter=GTDB--4:capture_class_counter=:capture_domain_counter=:capture_family_counter=:capture_genus_counter=:capture_order_counter=:capture_phylum_counter=:capture_species_counter=:evoltype=D:gtdb_class_counter=c__Gammaproteobacteria--4:gtdb_domain_counter=d__Bacteria--4:gtdb_family_counter=f__Chromobacteriaceae--4:gtdb_genus_counter=g__Aquitalea--4:gtdb_order_counter=o__Burkholderiales--4:gtdb_phylum_counter=p__Proteobacteria--4:gtdb_species_counter=s__Aquitalea denitrificans--1||s__Aquitalea magnusonii_B--1||s__Aquitalea pelogenes--1||s__Aquitalea sp013391415--1:heptad_counter=MCP-40H--4:lbd_counter=:lca=d__Bacteria:lca_tree=g__Aquitalea:name=N505126:ref_name_counter=],(GB_GCA_019232735.1_protein.faa_JAFANL010000170.1_8@PF00015_full_PFAM.309.509:0.0309412[&&NHX:Type=GTDB:gtdb_class=c__Gammaproteobacteria:gtdb_domain=d__Bacteria:gtdb_family=f__Chromobacteriaceae:gtdb_genus=g__Aquitalea:gtdb_order=o__Burkholderiales:gtdb_phylum=p__Proteobacteria:gtdb_species=s__Aquitalea sp019232735:heptad=MCP-40H:species=d__Bacteria_p__Proteobacteria_c__Gammaproteobacteria_o__Burkholderiales_f__Chromobacteriaceae_g__Aquitalea_s__Aquitalea sp019232735],RS_GCF_003202035.1_protein.faa_NZ_QJKC01000007.1_160@PF00015_full_PFAM.326.528:0.188916[&&NHX:Type=GTDB:gtdb_class=c__Gammaproteobacteria:gtdb_domain=d__Bacteria:gtdb_family=f__Chromobacteriaceae:gtdb_genus=g__Aquitalea:gtdb_order=o__Burkholderiales:gtdb_phylum=p__Proteobacteria:gtdb_species=s__Aquitalea magnusonii:heptad=MCP-40H:species=d__Bacteria_p__Proteobacteria_c__Gammaproteobacteria_o__Burkholderiales_f__Chromobacteriaceae_g__Aquitalea_s__Aquitalea magnusonii])0.349:0.0323584[&&NHX:Sample_counter=:Type_counter=GTDB--2:capture_class_counter=:capture_domain_counter=:capture_family_counter=:capture_genus_counter=:capture_order_counter=:capture_phylum_counter=:capture_species_counter=:evoltype=D:gtdb_class_counter=c__Gammaproteobacteria--2:gtdb_domain_counter=d__Bacteria--2:gtdb_family_counter=f__Chromobacteriaceae--2:gtdb_genus_counter=g__Aquitalea--2:gtdb_order_counter=o__Burkholderiales--2:gtdb_phylum_counter=p__Proteobacteria--2:gtdb_species_counter=s__Aquitalea magnusonii--1||s__Aquitalea sp019232735--1:heptad_counter=MCP-40H--2:lbd_counter=:lca=d__Bacteria:lca_tree=g__Aquitalea:name=N505129:ref_name_counter=])1:0.190339[&&NHX:Sample_counter=:Type_counter=GTDB--6:capture_class_counter=:capture_domain_counter=:capture_family_counter=:capture_genus_counter=:capture_order_counter=:capture_phylum_counter=:capture_species_counter=:evoltype=D:gtdb_class_counter=c__Gammaproteobacteria--6:gtdb_domain_counter=d__Bacteria--6:gtdb_family_counter=f__Chromobacteriaceae--6:gtdb_genus_counter=g__Aquitalea--6:gtdb_order_counter=o__Burkholderiales--6:gtdb_phylum_counter=p__Proteobacteria--6:gtdb_species_counter=s__Aquitalea denitrificans--1||s__Aquitalea magnusonii--1||s__Aquitalea magnusonii_B--1||s__Aquitalea pelogenes--1||s__Aquitalea sp013391415--1||s__Aquitalea sp019232735--1:heptad_counter=MCP-40H--6:lbd_counter=:lca=d__Bacteria:lca_tree=g__Aquitalea:name=N505130:ref_name_counter=])0.945:0.0568446[&&NHX:Sample_counter=:Type_counter=GTDB--8:capture_class_counter=:capture_domain_counter=:capture_family_counter=:capture_genus_counter=:capture_order_counter=:capture_phylum_counter=:capture_species_counter=:evoltype=D:gtdb_class_counter=c__Gammaproteobacteria--8:gtdb_domain_counter=d__Bacteria--8:gtdb_family_counter=f__Chromobacteriaceae--8:gtdb_genus_counter=g__Aquitalea--6||g__Chromobacterium--2:gtdb_order_counter=o__Burkholderiales--8:gtdb_phylum_counter=p__Proteobacteria--8:gtdb_species_counter=s__Aquitalea denitrificans--1||s__Aquitalea magnusonii--1||s__Aquitalea magnusonii_B--1||s__Aquitalea pelogenes--1||s__Aquitalea sp013391415--1||s__Aquitalea sp019232735--1||s__Chromobacterium amazonense--1||s__Chromobacterium sp016428945--1:heptad_counter=MCP-40H--8:lbd_counter=:lca=d__Bacteria:lca_tree=f__Chromobacteriaceae:name=N505131:ref_name_counter=])0.925:0.0427759[&&NHX:Sample_counter=:Type_counter=GTDB--18:capture_class_counter=:capture_domain_counter=:capture_family_counter=:capture_genus_counter=:capture_order_counter=:capture_phylum_counter=:capture_species_counter=:evoltype=D:gtdb_class_counter=c__Gammaproteobacteria--18:gtdb_domain_counter=d__Bacteria--18:gtdb_family_counter=f__Chromobacteriaceae--18:gtdb_genus_counter=g__Aquitalea--16||g__Chromobacterium--2:gtdb_order_counter=o__Burkholderiales--18:gtdb_phylum_counter=p__Proteobacteria--18:gtdb_species_counter=s__Aquitalea aquatilis--2||s__Aquitalea denitrificans--2||s__Aquitalea magnusonii--2||s__Aquitalea magnusonii_B--2||s__Aquitalea magnusonii_C--2||s__Aquitalea pelogenes--2||s__Aquitalea sp013391415--2||s__Aquitalea sp019232735--2||s__Chromobacterium amazonense--1||s__Chromobacterium sp016428945--1:heptad_counter=MCP-40H--18:lbd_counter=:lca=d__Bacteria:lca_tree=f__Chromobacteriaceae:name=N505132:ref_name_counter=])0.999:0.103465[&&NHX:Sample_counter=:Type_counter=GTDB--22:capture_class_counter=:capture_domain_counter=:capture_family_counter=:capture_genus_counter=:capture_order_counter=:capture_phylum_counter=:capture_species_counter=:evoltype=D:gtdb_class_counter=c__Gammaproteobacteria--22:gtdb_domain_counter=d__Bacteria--22:gtdb_family_counter=f__Chromobacteriaceae--22:gtdb_genus_counter=g__Aquitalea--16||g__Chromobacterium--6:gtdb_order_counter=o__Burkholderiales--22:gtdb_phylum_counter=p__Proteobacteria--22:gtdb_species_counter=s__Aquitalea aquatilis--2||s__Aquitalea denitrificans--2||s__Aquitalea magnusonii--2||s__Aquitalea magnusonii_B--2||s__Aquitalea magnusonii_C--2||s__Aquitalea pelogenes--2||s__Aquitalea sp013391415--2||s__Aquitalea sp019232735--2||s__Chromobacterium amazonense--1||s__Chromobacterium haemolyticum--1||s__Chromobacterium sp001043555--1||s__Chromobacterium sp002213445--2||s__Chromobacterium sp016428945--1:heptad_counter=MCP-40H--22:lbd_counter=:lca=d__Bacteria:lca_tree=f__Chromobacteriaceae:name=N505133:ref_name_counter=])0.471:0.0229004[&&NHX:Sample_counter=:Type_counter=GTDB--56:capture_class_counter=:capture_domain_counter=:capture_family_counter=:capture_genus_counter=:capture_order_counter=:capture_phylum_counter=:capture_species_counter=:evoltype=D:gtdb_class_counter=c__Gammaproteobacteria--56:gtdb_domain_counter=d__Bacteria--56:gtdb_family_counter=f__Aquaspirillaceae--3||f__Chromobacteriaceae--53:gtdb_genus_counter=g__Aquitalea--26||g__Chromobacterium--6||g__Microvirgula--3||g__Paludibacterium--20||g__WLYX01--1:gtdb_order_counter=o__Burkholderiales--56:gtdb_phylum_counter=p__Proteobacteria--56:gtdb_species_counter=s__Aquitalea aquatilis--4||s__Aquitalea denitrificans--4||s__Aquitalea magnusonii--3||s__Aquitalea magnusonii_B--4||s__Aquitalea magnusonii_C--3||s__Aquitalea pelogenes--3||s__Aquitalea sp013391415--3||s__Aquitalea sp019232735--2||s__Chromobacterium amazonense--1||s__Chromobacterium haemolyticum--1||s__Chromobacterium sp001043555--1||s__Chromobacterium sp002213445--2||s__Chromobacterium sp016428945--1||s__Microvirgula aerodenitrificans--3||s__Paludibacterium purpuratum--1||s__Paludibacterium sp018260425--2||s__Paludibacterium sp018802765--3||s__Paludibacterium sp019232825--6||s__Paludibacterium yongneupense--8||s__WLYX01 sp009707705--1:heptad_counter=MCP-40H--56:lbd_counter=:lca=d__Bacteria:lca_tree=f__Chromobacteriaceae:name=N505134:ref_name_counter=],((GB_GCA_019232825.1_protein.faa_JAFAND010000045.1_11@PF00015_full_PFAM.327.530:0.133851[&&NHX:Type=GTDB:gtdb_class=c__Gammaproteobacteria:gtdb_domain=d__Bacteria:gtdb_family=f__Chromobacteriaceae:gtdb_genus=g__Paludibacterium:gtdb_order=o__Burkholderiales:gtdb_phylum=p__Proteobacteria:gtdb_species=s__Paludibacterium sp019232825:heptad=MCP-40H:species=d__Bacteria_p__Proteobacteria_c__Gammaproteobacteria_o__Burkholderiales_f__Chromobacteriaceae_g__Paludibacterium_s__Paludibacterium sp019232825],GB_GCA_019232825.1_protein.faa_JAFAND010000045.1_26@PF00015_full_PFAM.337.540:0.085022[&&NHX:Type=GTDB:gtdb_class=c__Gammaproteobacteria:gtdb_domain=d__Bacteria:gtdb_family=f__Chromobacteriaceae:gtdb_genus=g__Paludibacterium:gtdb_order=o__Burkholderiales:gtdb_phylum=p__Proteobacteria:gtdb_species=s__Paludibacterium sp019232825:heptad=MCP-40H:species=d__Bacteria_p__Proteobacteria_c__Gammaproteobacteria_o__Burkholderiales_f__Chromobacteriaceae_g__Paludibacterium_s__Paludibacterium sp019232825])0.955:0.0969681[&&NHX:Sample_counter=:Type_counter=GTDB--2:capture_class_counter=:capture_domain_counter=:capture_family_counter=:capture_genus_counter=:capture_order_counter=:capture_phylum_counter=:capture_species_counter=:evoltype=D:gtdb_class_counter=c__Gammaproteobacteria--2:gtdb_domain_counter=d__Bacteria--2:gtdb_family_counter=f__Chromobacteriaceae--2:gtdb_genus_counter=g__Paludibacterium--2:gtdb_order_counter=o__Burkholderiales--2:gtdb_phylum_counter=p__Proteobacteria--2:gtdb_species_counter=s__Paludibacterium sp019232825--2:heptad_counter=MCP-40H--2:lbd_counter=:lca=d__Bacteria:lca_tree=s__Paludibacterium sp019232825:name=N505137:ref_name_counter=],((RS_GCF_004363805.1_protein.faa_NZ_SNZP01000001.1_106@PF00015_full_PFAM.360.546:0.0870027[&&NHX:Type=GTDB:gtdb_class=c__Gammaproteobacteria:gtdb_domain=d__Bacteria:gtdb_family=f__Chromobacteriaceae:gtdb_genus=g__Paludibacterium:gtdb_order=o__Burkholderiales:gtdb_phylum=p__Proteobacteria:gtdb_species=s__Paludibacterium purpuratum:heptad=MCP-40H:species=d__Bacteria_p__Proteobacteria_c__Gammaproteobacteria_o__Burkholderiales_f__Chromobacteriaceae_g__Paludibacterium_s__Paludibacterium purpuratum],RS_GCF_018802765.1_protein.faa_NZ_CP069163.1_2331@PF00015_full_PFAM.340.537:0.00392279[&&NHX:Type=GTDB:gtdb_class=c__Gammaproteobacteria:gtdb_domain=d__Bacteria:gtdb_family=f__Chromobacteriaceae:gtdb_genus=g__Paludibacterium:gtdb_order=o__Burkholderiales:gtdb_phylum=p__Proteobacteria:gtdb_species=s__Paludibacterium sp018802765:heptad=MCP-40H:species=d__Bacteria_p__Proteobacteria_c__Gammaproteobacteria_o__Burkholderiales_f__Chromobacteriaceae_g__Paludibacterium_s__Paludibacterium sp018802765])0.998:0.204045[&&NHX:Sample_counter=:Type_counter=GTDB--2:capture_class_counter=:capture_domain_counter=:capture_family_counter=:capture_genus_counter=:capture_order_counter=:capture_phylum_counter=:capture_species_counter=:evoltype=D:gtdb_class_counter=c__Gammaproteobacteria--2:gtdb_domain_counter=d__Bacteria--2:gtdb_family_counter=f__Chromobacteriaceae--2:gtdb_genus_counter=g__Paludibacterium--2:gtdb_order_counter=o__Burkholderiales--2:gtdb_phylum_counter=p__Proteobacteria--2:gtdb_species_counter=s__Paludibacterium purpuratum--1||s__Paludibacterium sp018802765--1:heptad_counter=MCP-40H--2:lbd_counter=:lca=d__Bacteria:lca_tree=g__Paludibacterium:name=N505140:ref_name_counter=],(GB_GCA_018260425.1_protein.faa_JAGLBD010000068.1_3@PF00015_full_PFAM.356.543:0.0417467[&&NHX:Type=GTDB:gtdb_class=c__Gammaproteobacteria:gtdb_domain=d__Bacteria:gtdb_family=f__Chromobacteriaceae:gtdb_genus=g__Paludibacterium:gtdb_order=o__Burkholderiales:gtdb_phylum=p__Proteobacteria:gtdb_species=s__Paludibacterium sp018260425:heptad=MCP-40H:species=d__Bacteria_p__Proteobacteria_c__Gammaproteobacteria_o__Burkholderiales_f__Chromobacteriaceae_g__Paludibacterium_s__Paludibacterium sp018260425],(RS_GCF_018802605.1_protein.faa_NZ_CP069161.1_2147@PF00015_full_PFAM.357.546:0.114508[&&NHX:Type=GTDB:gtdb_class=c__Gammaproteobacteria:gtdb_domain=d__Bacteria:gtdb_family=f__Chromobacteriaceae:gtdb_genus=g__Paludibacterium:gtdb_order=o__Burkholderiales:gtdb_phylum=p__Proteobacteria:gtdb_species=s__Paludibacterium paludis:heptad=MCP-40H:species=d__Bacteria_p__Proteobacteria_c__Gammaproteobacteria_o__Burkholderiales_f__Chromobacteriaceae_g__Paludibacterium_s__Paludibacterium paludis],GB_GCA_018260425.1_protein.faa_JAGLBD010000006.1_55@PF00015_full_PFAM.341.543:0.157607[&&NHX:Type=GTDB:gtdb_class=c__Gammaproteobacteria:gtdb_domain=d__Bacteria:gtdb_family=f__Chromobacteriaceae:gtdb_genus=g__Paludibacterium:gtdb_order=o__Burkholderiales:gtdb_phylum=p__Proteobacteria:gtdb_species=s__Paludibacterium sp018260425:heptad=MCP-40H:species=d__Bacteria_p__Proteobacteria_c__Gammaproteobacteria_o__Burkholderiales_f__Chromobacteriaceae_g__Paludibacterium_s__Paludibacterium sp018260425])0.333:0.0268281[&&NHX:Sample_counter=:Type_counter=GTDB--2:capture_class_counter=:capture_domain_counter=:capture_family_counter=:capture_genus_counter=:capture_order_counter=:capture_phylum_counter=:capture_species_counter=:evoltype=D:gtdb_class_counter=c__Gammaproteobacteria--2:gtdb_domain_counter=d__Bacteria--2:gtdb_family_counter=f__Chromobacteriaceae--2:gtdb_genus_counter=g__Paludibacterium--2:gtdb_order_counter=o__Burkholderiales--2:gtdb_phylum_counter=p__Proteobacteria--2:gtdb_species_counter=s__Paludibacterium paludis--1||s__Paludibacterium sp018260425--1:heptad_counter=MCP-40H--2:lbd_counter=:lca=d__Bacteria:lca_tree=g__Paludibacterium:name=N505144:ref_name_counter=])0.67:0.0521088[&&NHX:Sample_counter=:Type_counter=GTDB--3:capture_class_counter=:capture_domain_counter=:capture_family_counter=:capture_genus_counter=:capture_order_counter=:capture_phylum_counter=:capture_species_counter=:evoltype=D:gtdb_class_counter=c__Gammaproteobacteria--3:gtdb_domain_counter=d__Bacteria--3:gtdb_family_counter=f__Chromobacteriaceae--3:gtdb_genus_counter=g__Paludibacterium--3:gtdb_order_counter=o__Burkholderiales--3:gtdb_phylum_counter=p__Proteobacteria--3:gtdb_species_counter=s__Paludibacterium paludis--1||s__Paludibacterium sp018260425--2:heptad_counter=MCP-40H--3:lbd_counter=:lca=d__Bacteria:lca_tree=g__Paludibacterium:name=N505145:ref_name_counter=])1:0.240702[&&NHX:Sample_counter=:Type_counter=GTDB--5:capture_class_counter=:capture_domain_counter=:capture_family_counter=:capture_genus_counter=:capture_order_counter=:capture_phylum_counter=:capture_species_counter=:evoltype=D:gtdb_class_counter=c__Gammaproteobacteria--5:gtdb_domain_counter=d__Bacteria--5:gtdb_family_counter=f__Chromobacteriaceae--5:gtdb_genus_counter=g__Paludibacterium--5:gtdb_order_counter=o__Burkholderiales--5:gtdb_phylum_counter=p__Proteobacteria--5:gtdb_species_counter=s__Paludibacterium paludis--1||s__Paludibacterium purpuratum--1||s__Paludibacterium sp018260425--2||s__Paludibacterium sp018802765--1:heptad_counter=MCP-40H--5:lbd_counter=:lca=d__Bacteria:lca_tree=g__Paludibacterium:name=N505146:ref_name_counter=])0.952:0.0760408[&&NHX:Sample_counter=:Type_counter=GTDB--7:capture_class_counter=:capture_domain_counter=:capture_family_counter=:capture_genus_counter=:capture_order_counter=:capture_phylum_counter=:capture_species_counter=:evoltype=D:gtdb_class_counter=c__Gammaproteobacteria--7:gtdb_domain_counter=d__Bacteria--7:gtdb_family_counter=f__Chromobacteriaceae--7:gtdb_genus_counter=g__Paludibacterium--7:gtdb_order_counter=o__Burkholderiales--7:gtdb_phylum_counter=p__Proteobacteria--7:gtdb_species_counter=s__Paludibacterium paludis--1||s__Paludibacterium purpuratum--1||s__Paludibacterium sp018260425--2||s__Paludibacterium sp018802765--1||s__Paludibacterium sp019232825--2:heptad_counter=MCP-40H--7:lbd_counter=:lca=d__Bacteria:lca_tree=g__Paludibacterium:name=N505147:ref_name_counter=])0.753:0.0123677[&&NHX:Sample_counter=:Type_counter=GTDB--63:capture_class_counter=:capture_domain_counter=:capture_family_counter=:capture_genus_counter=:capture_order_counter=:capture_phylum_counter=:capture_species_counter=:evoltype=D:gtdb_class_counter=c__Gammaproteobacteria--63:gtdb_domain_counter=d__Bacteria--63:gtdb_family_counter=f__Aquaspirillaceae--3||f__Chromobacteriaceae--60:gtdb_genus_counter=g__Aquitalea--26||g__Chromobacterium--6||g__Microvirgula--3||g__Paludibacterium--27||g__WLYX01--1:gtdb_order_counter=o__Burkholderiales--63:gtdb_phylum_counter=p__Proteobacteria--63:gtdb_species_counter=s__Aquitalea aquatilis--4||s__Aquitalea denitrificans--4||s__Aquitalea magnusonii--3||s__Aquitalea magnusonii_B--4||s__Aquitalea magnusonii_C--3||s__Aquitalea pelogenes--3||s__Aquitalea sp013391415--3||s__Aquitalea sp019232735--2||s__Chromobacterium amazonense--1||s__Chromobacterium haemolyticum--1||s__Chromobacterium sp001043555--1||s__Chromobacterium sp002213445--2||s__Chromobacterium sp016428945--1||s__Microvirgula aerodenitrificans--3||s__Paludibacterium paludis--1||s__Paludibacterium purpuratum--2||s__Paludibacterium sp018260425--4||s__Paludibacterium sp018802765--4||s__Paludibacterium sp019232825--8||s__Paludibacterium yongneupense--8||s__WLYX01 sp009707705--1:heptad_counter=MCP-40H--63:lbd_counter=:lca=d__Bacteria:lca_tree=f__Chromobacteriaceae:name=N505148:ref_name_counter=],(RS_GCF_003201855.1_protein.faa_NZ_QJKI01000029.1_5@PF00015_full_PFAM.339.523:0.0726927[&&NHX:Type=GTDB:gtdb_class=c__Gammaproteobacteria:gtdb_domain=d__Bacteria:gtdb_family=f__Aquaspirillaceae:gtdb_genus=g__Rivicola:gtdb_order=o__Burkholderiales:gtdb_phylum=p__Proteobacteria:gtdb_species=s__Rivicola pingtungensis:heptad=MCP-40H:species=d__Bacteria_p__Proteobacteria_c__Gammaproteobacteria_o__Burkholderiales_f__Aquaspirillaceae_g__Rivicola_s__Rivicola pingtungensis],RS_GCF_002002905.1_protein.faa_NZ_CP019509.1_268@PF00015_full_PFAM.333.527:0.0399513[&&NHX:Type=GTDB:gtdb_class=c__Gammaproteobacteria:gtdb_domain=d__Bacteria:gtdb_family=f__Aquaspirillaceae:gtdb_genus=g__Rivicola:gtdb_order=o__Burkholderiales:gtdb_phylum=p__Proteobacteria:gtdb_species=s__Rivicola sp002002905:heptad=MCP-40H:species=d__Bacteria_p__Proteobacteria_c__Gammaproteobacteria_o__Burkholderiales_f__Aquaspirillaceae_g__Rivicola_s__Rivicola sp002002905])1:0.239493[&&NHX:Sample_counter=:Type_counter=GTDB--2:capture_class_counter=:capture_domain_counter=:capture_family_counter=:capture_genus_counter=:capture_order_counter=:capture_phylum_counter=:capture_species_counter=:evoltype=D:gtdb_class_counter=c__Gammaproteobacteria--2:gtdb_domain_counter=d__Bacteria--2:gtdb_family_counter=f__Aquaspirillaceae--2:gtdb_genus_counter=g__Rivicola--2:gtdb_order_counter=o__Burkholderiales--2:gtdb_phylum_counter=p__Proteobacteria--2:gtdb_species_counter=s__Rivicola pingtungensis--1||s__Rivicola sp002002905--1:heptad_counter=MCP-40H--2:lbd_counter=:lca=d__Bacteria:lca_tree=g__Rivicola:name=N505151:ref_name_counter=])0.655:0.0257987[&&NHX:Sample_counter=:Type_counter=GTDB--65:capture_class_counter=:capture_domain_counter=:capture_family_counter=:capture_genus_counter=:capture_order_counter=:capture_phylum_counter=:capture_species_counter=:evoltype=D:gtdb_class_counter=c__Gammaproteobacteria--65:gtdb_domain_counter=d__Bacteria--65:gtdb_family_counter=f__Aquaspirillaceae--5||f__Chromobacteriaceae--60:gtdb_genus_counter=g__Aquitalea--26||g__Chromobacterium--6||g__Microvirgula--3||g__Paludibacterium--27||g__Rivicola--2||g__WLYX01--1:gtdb_order_counter=o__Burkholderiales--65:gtdb_phylum_counter=p__Proteobacteria--65:gtdb_species_counter=s__Aquitalea aquatilis--4||s__Aquitalea denitrificans--4||s__Aquitalea magnusonii--3||s__Aquitalea magnusonii_B--4||s__Aquitalea magnusonii_C--3||s__Aquitalea pelogenes--3||s__Aquitalea sp013391415--3||s__Aquitalea sp019232735--2||s__Chromobacterium amazonense--1||s__Chromobacterium haemolyticum--1||s__Chromobacterium sp001043555--1||s__Chromobacterium sp002213445--2||s__Chromobacterium sp016428945--1||s__Microvirgula aerodenitrificans--3||s__Paludibacterium paludis--1||s__Paludibacterium purpuratum--2||s__Paludibacterium sp018260425--4||s__Paludibacterium sp018802765--4||s__Paludibacterium sp019232825--8||s__Paludibacterium yongneupense--8||s__Rivicola pingtungensis--1||s__Rivicola sp002002905--1||s__WLYX01 sp009707705--1:heptad_counter=MCP-40H--65:lbd_counter=:lca=d__Bacteria:lca_tree=f__Chromobacteriaceae:name=N505152:ref_name_counter=])0.793:0.0253327[&&NHX:Sample_counter=:Type_counter=GTDB--66:capture_class_counter=:capture_domain_counter=:capture_family_counter=:capture_genus_counter=:capture_order_counter=:capture_phylum_counter=:capture_species_counter=:evoltype=D:gtdb_class_counter=c__Gammaproteobacteria--66:gtdb_domain_counter=d__Bacteria--66:gtdb_family_counter=f__Aquaspirillaceae--5||f__Chromobacteriaceae--61:gtdb_genus_counter=g__Aquitalea--26||g__Chromobacterium--6||g__Microvirgula--3||g__Paludibacterium--27||g__Pseudogulbenkiania--1||g__Rivicola--2||g__WLYX01--1:gtdb_order_counter=o__Burkholderiales--66:gtdb_phylum_counter=p__Proteobacteria--66:gtdb_species_counter=s__Aquitalea aquatilis--4||s__Aquitalea denitrificans--4||s__Aquitalea magnusonii--3||s__Aquitalea magnusonii_B--4||s__Aquitalea magnusonii_C--3||s__Aquitalea pelogenes--3||s__Aquitalea sp013391415--3||s__Aquitalea sp019232735--2||s__Chromobacterium amazonense--1||s__Chromobacterium haemolyticum--1||s__Chromobacterium sp001043555--1||s__Chromobacterium sp002213445--2||s__Chromobacterium sp016428945--1||s__Microvirgula aerodenitrificans--3||s__Paludibacterium paludis--1||s__Paludibacterium purpuratum--2||s__Paludibacterium sp018260425--4||s__Paludibacterium sp018802765--4||s__Paludibacterium sp019232825--8||s__Paludibacterium yongneupense--8||s__Pseudogulbenkiania sp016192025--1||s__Rivicola pingtungensis--1||s__Rivicola sp002002905--1||s__WLYX01 sp009707705--1:heptad_counter=MCP-40H--66:lbd_counter=:lca=d__Bacteria:lca_tree=f__Chromobacteriaceae:name=N505153:ref_name_counter=])0.916:0.0516566[&&NHX:Sample_counter=:Type_counter=GTDB--84:capture_class_counter=:capture_domain_counter=:capture_family_counter=:capture_genus_counter=:capture_order_counter=:capture_phylum_counter=:capture_species_counter=:evoltype=D:gtdb_class_counter=c__Gammaproteobacteria--84:gtdb_domain_counter=d__Bacteria--84:gtdb_family_counter=f__Aquaspirillaceae--5||f__Chromobacteriaceae--61||f__Leeiaceae--5||f__Rhodocyclaceae--13:gtdb_genus_counter=g__Aquitalea--26||g__Chromobacterium--6||g__Leeia--5||g__Microvirgula--3||g__Paludibacterium--27||g__Pseudogulbenkiania--1||g__Rhodocyclus--2||g__Rivicola--2||g__UBA1934--2||g__WLYX01--1||g__Zoogloea--9:gtdb_order_counter=o__Burkholderiales--84:gtdb_phylum_counter=p__Proteobacteria--84:gtdb_species_counter=s__Aquitalea aquatilis--4||s__Aquitalea denitrificans--4||s__Aquitalea magnusonii--3||s__Aquitalea magnusonii_B--4||s__Aquitalea magnusonii_C--3||s__Aquitalea pelogenes--3||s__Aquitalea sp013391415--3||s__Aquitalea sp019232735--2||s__Chromobacterium amazonense--1||s__Chromobacterium haemolyticum--1||s__Chromobacterium sp001043555--1||s__Chromobacterium sp002213445--2||s__Chromobacterium sp016428945--1||s__Leeia aquatica--1||s__Leeia oryzae--4||s__Microvirgula aerodenitrificans--3||s__Paludibacterium paludis--1||s__Paludibacterium purpuratum--2||s__Paludibacterium sp018260425--4||s__Paludibacterium sp018802765--4||s__Paludibacterium sp019232825--8||s__Paludibacterium yongneupense--8||s__Pseudogulbenkiania sp016192025--1||s__Rhodocyclus tenuis--1||s__Rhodocyclus tenuis_A--1||s__Rivicola pingtungensis--1||s__Rivicola sp002002905--1||s__UBA1934 sp002068855--1||s__UBA1934 sp002337055--1||s__WLYX01 sp009707705--1||s__Zoogloea oleivorans--1||s__Zoogloea sp002028455--2||s__Zoogloea sp018241665--2||s__Zoogloea sp018241685--2||s__Zoogloea sp018241725--2:heptad_counter=MCP-40H--84:lbd_counter=:lca=d__Bacteria:lca_tree=o__Burkholderiales:name=N505154:ref_name_counter=],((RS_GCF_000376945.1_protein.faa_NZ_AQXU01000022.1_128@PF00015_full_PFAM.117.378:0.348559[&&NHX:Type=GTDB:gtdb_class=c__Gammaproteobacteria:gtdb_domain=d__Bacteria:gtdb_family=f__Leeiaceae:gtdb_genus=g__Leeia:gtdb_order=o__Burkholderiales:gtdb_phylum=p__Proteobacteria:gtdb_species=s__Leeia oryzae:heptad=MCP-40H:species=d__Bacteria_p__Proteobacteria_c__Gammaproteobacteria_o__Burkholderiales_f__Leeiaceae_g__Leeia_s__Leeia oryzae],((GB_GCA_019232825.1_protein.faa_JAFAND010000139.1_16@PF00015_full_PFAM.308.511:0.0658992[&&NHX:Type=GTDB:gtdb_class=c__Gammaproteobacteria:gtdb_domain=d__Bacteria:gtdb_family=f__Chromobacteriaceae:gtdb_genus=g__Paludibacterium:gtdb_order=o__Burkholderiales:gtdb_phylum=p__Proteobacteria:gtdb_species=s__Paludibacterium sp019232825:heptad=MCP-40H:species=d__Bacteria_p__Proteobacteria_c__Gammaproteobacteria_o__Burkholderiales_f__Chromobacteriaceae_g__Paludibacterium_s__Paludibacterium sp019232825],RS_GCF_004363805.1_protein.faa_NZ_SNZP01000011.1_74@PF00015_full_PFAM.326.516:0.0781172[&&NHX:Type=GTDB:gtdb_class=c__Gammaproteobacteria:gtdb_domain=d__Bacteria:gtdb_family=f__Chromobacteriaceae:gtdb_genus=g__Paludibacterium:gtdb_order=o__Burkholderiales:gtdb_phylum=p__Proteobacteria:gtdb_species=s__Paludibacterium purpuratum:heptad=MCP-40H:species=d__Bacteria_p__Proteobacteria_c__Gammaproteobacteria_o__Burkholderiales_f__Chromobacteriaceae_g__Paludibacterium_s__Paludibacterium purpuratum])0.891:0.167365[&&NHX:Sample_counter=:Type_counter=GTDB--2:capture_class_counter=:capture_domain_counter=:capture_family_counter=:capture_genus_counter=:capture_order_counter=:capture_phylum_counter=:capture_species_counter=:evoltype=D:gtdb_class_counter=c__Gammaproteobacteria--2:gtdb_domain_counter=d__Bacteria--2:gtdb_family_counter=f__Chromobacteriaceae--2:gtdb_genus_counter=g__Paludibacterium--2:gtdb_order_counter=o__Burkholderiales--2:gtdb_phylum_counter=p__Proteobacteria--2:gtdb_species_counter=s__Paludibacterium purpuratum--1||s__Paludibacterium sp019232825--1:heptad_counter=MCP-40H--2:lbd_counter=:lca=d__Bacteria:lca_tree=g__Paludibacterium:name=N505158:ref_name_counter=],(ed84ccd5-9529-4110-bb1f-d8b7e934e45e_1@MCPsignal.88.159:0.288706[&&NHX:Sample=rhiztom2:Type=capture:capture_class=c__Gammaproteobacteria:capture_domain=d__Bacteria:capture_family=f__Rhodocyclaceae:capture_genus=g__Zoogloea:capture_order=o__Burkholderiales:capture_phylum=p__Proteobacteria:capture_species=s__Zoogloea sp002028455:heptad=MCP-40H],98f4d77d-69ed-45af-ab59-17a68c6ace90_6@MCPsignal.260.310:0.139318[&&NHX:Sample=rhiztom3:Type=capture:capture_class=c__Gammaproteobacteria:capture_domain=d__Bacteria:capture_family=f__Rhodocyclaceae:capture_genus=g__Denitromonas:capture_order=o__Burkholderiales:capture_phylum=p__Proteobacteria:capture_species=s__Denitromonas sp018524365:heptad=MCP-40H])0.781:0.178345[&&NHX:Sample_counter=rhiztom2--1||rhiztom3--1:Type_counter=capture--2:capture_class_counter=c__Gammaproteobacteria--2:capture_domain_counter=d__Bacteria--2:capture_family_counter=f__Rhodocyclaceae--2:capture_genus_counter=g__Denitromonas--1||g__Zoogloea--1:capture_order_counter=o__Burkholderiales--2:capture_phylum_counter=p__Proteobacteria--2:capture_species_counter=s__Denitromonas sp018524365--1||s__Zoogloea sp002028455--1:gtdb_class_counter=:gtdb_domain_counter=:gtdb_family_counter=:gtdb_genus_counter=:gtdb_order_counter=:gtdb_phylum_counter=:gtdb_species_counter=:heptad_counter=MCP-40H--2:lbd_counter=:name=N505161:ref_name_counter=])0.092:0.159825[&&NHX:Sample_counter=rhiztom2--1||rhiztom3--1:Type_counter=GTDB--2||capture--2:capture_class_counter=c__Gammaproteobacteria--2:capture_domain_counter=d__Bacteria--2:capture_family_counter=f__Rhodocyclaceae--2:capture_genus_counter=g__Denitromonas--1||g__Zoogloea--1:capture_order_counter=o__Burkholderiales--2:capture_phylum_counter=p__Proteobacteria--2:capture_species_counter=s__Denitromonas sp018524365--1||s__Zoogloea sp002028455--1:gtdb_class_counter=c__Gammaproteobacteria--2:gtdb_domain_counter=d__Bacteria--2:gtdb_family_counter=f__Chromobacteriaceae--2:gtdb_genus_counter=g__Paludibacterium--2:gtdb_order_counter=o__Burkholderiales--2:gtdb_phylum_counter=p__Proteobacteria--2:gtdb_species_counter=s__Paludibacterium purpuratum--1||s__Paludibacterium sp019232825--1:heptad_counter=MCP-40H--4:lbd_counter=:lca_tree=g__Paludibacterium:name=N505162:ref_name_counter=])0.645:0.106977[&&NHX:Sample_counter=rhiztom2--1||rhiztom3--1:Type_counter=GTDB--3||capture--2:capture_class_counter=c__Gammaproteobacteria--2:capture_domain_counter=d__Bacteria--2:capture_family_counter=f__Rhodocyclaceae--2:capture_genus_counter=g__Denitromonas--1||g__Zoogloea--1:capture_order_counter=o__Burkholderiales--2:capture_phylum_counter=p__Proteobacteria--2:capture_species_counter=s__Denitromonas sp018524365--1||s__Zoogloea sp002028455--1:gtdb_class_counter=c__Gammaproteobacteria--3:gtdb_domain_counter=d__Bacteria--3:gtdb_family_counter=f__Chromobacteriaceae--2||f__Leeiaceae--1:gtdb_genus_counter=g__Leeia--1||g__Paludibacterium--2:gtdb_order_counter=o__Burkholderiales--3:gtdb_phylum_counter=p__Proteobacteria--3:gtdb_species_counter=s__Leeia oryzae--1||s__Paludibacterium purpuratum--1||s__Paludibacterium sp019232825--1:heptad_counter=MCP-40H--5:lbd_counter=:lca_tree=o__Burkholderiales:name=N505163:ref_name_counter=],(RS_GCF_000422925.1_protein.faa_NZ_AUGZ01000032.1_8@PF00015_full_PFAM.334.523:0.272254[&&NHX:Type=GTDB:gtdb_class=c__Gammaproteobacteria:gtdb_domain=d__Bacteria:gtdb_family=f__Chromobacteriaceae:gtdb_genus=g__Paludibacterium:gtdb_order=o__Burkholderiales:gtdb_phylum=p__Proteobacteria:gtdb_species=s__Paludibacterium yongneupense:heptad=MCP-40H:species=d__Bacteria_p__Proteobacteria_c__Gammaproteobacteria_o__Burkholderiales_f__Chromobacteriaceae_g__Paludibacterium_s__Paludibacterium yongneupense],(((RS_GCF_003202035.1_protein.faa_NZ_QJKC01000005.1_102@PF00015_full_PFAM.324.525:0.00761022[&&NHX:Type=GTDB:gtdb_class=c__Gammaproteobacteria:gtdb_domain=d__Bacteria:gtdb_family=f__Chromobacteriaceae:gtdb_genus=g__Aquitalea:gtdb_order=o__Burkholderiales:gtdb_phylum=p__Proteobacteria:gtdb_species=s__Aquitalea magnusonii:heptad=MCP-40H:species=d__Bacteria_p__Proteobacteria_c__Gammaproteobacteria_o__Burkholderiales_f__Chromobacteriaceae_g__Aquitalea_s__Aquitalea magnusonii],RS_GCF_003693445.1_protein.faa_NZ_RFAR01000073.1_13@PF00015_full_PFAM.1.120:6e-09[&&NHX:Type=GTDB:gtdb_class=c__Gammaproteobacteria:gtdb_domain=d__Bacteria:gtdb_family=f__Chromobacteriaceae:gtdb_genus=g__Aquitalea:gtdb_order=o__Burkholderiales:gtdb_phylum=p__Proteobacteria:gtdb_species=s__Aquitalea sp003693445:heptad=MCP-40H:species=d__Bacteria_p__Proteobacteria_c__Gammaproteobacteria_o__Burkholderiales_f__Chromobacteriaceae_g__Aquitalea_s__Aquitalea sp003693445])0.796:0.00872841[&&NHX:Sample_counter=:Type_counter=GTDB--2:capture_class_counter=:capture_domain_counter=:capture_family_counter=:capture_genus_counter=:capture_order_counter=:capture_phylum_counter=:capture_species_counter=:evoltype=D:gtdb_class_counter=c__Gammaproteobacteria--2:gtdb_domain_counter=d__Bacteria--2:gtdb_family_counter=f__Chromobacteriaceae--2:gtdb_genus_counter=g__Aquitalea--2:gtdb_order_counter=o__Burkholderiales--2:gtdb_phylum_counter=p__Proteobacteria--2:gtdb_species_counter=s__Aquitalea magnusonii--1||s__Aquitalea sp003693445--1:heptad_counter=MCP-40H--2:lbd_counter=:lca=d__Bacteria:lca_tree=g__Aquitalea:name=N505167:ref_name_counter=],(RS_GCF_013911085.1_protein.faa_NZ_JACERN010000046.1_126@PF00015_full_PFAM.330.525:0.00709629[&&NHX:Type=GTDB:gtdb_class=c__Gammaproteobacteria:gtdb_domain=d__Bacteria:gtdb_family=f__Chromobacteriaceae:gtdb_genus=g__Aquitalea:gtdb_order=o__Burkholderiales:gtdb_phylum=p__Proteobacteria:gtdb_species=s__Aquitalea magnusonii_C:heptad=MCP-40H:species=d__Bacteria_p__Proteobacteria_c__Gammaproteobacteria_o__Burkholderiales_f__Chromobacteriaceae_g__Aquitalea_s__Aquitalea magnusonii_C],RS_GCF_005155025.1_protein.faa_NZ_CP039731.1_2216@PF00015_full_PFAM.327.525:0.0112083[&&NHX:Type=GTDB:gtdb_class=c__Gammaproteobacteria:gtdb_domain=d__Bacteria:gtdb_family=f__Chromobacteriaceae:gtdb_genus=g__Aquitalea:gtdb_order=o__Burkholderiales:gtdb_phylum=p__Proteobacteria:gtdb_species=s__Aquitalea aquatilis:heptad=MCP-40H:species=d__Bacteria_p__Proteobacteria_c__Gammaproteobacteria_o__Burkholderiales_f__Chromobacteriaceae_g__Aquitalea_s__Aquitalea aquatilis])0.826:0.00868885[&&NHX:Sample_counter=:Type_counter=GTDB--2:capture_class_counter=:capture_domain_counter=:capture_family_counter=:capture_genus_counter=:capture_order_counter=:capture_phylum_counter=:capture_species_counter=:evoltype=D:gtdb_class_counter=c__Gammaproteobacteria--2:gtdb_domain_counter=d__Bacteria--2:gtdb_family_counter=f__Chromobacteriaceae--2:gtdb_genus_counter=g__Aquitalea--2:gtdb_order_counter=o__Burkholderiales--2:gtdb_phylum_counter=p__Proteobacteria--2:gtdb_species_counter=s__Aquitalea aquatilis--1||s__Aquitalea magnusonii_C--1:heptad_counter=MCP-40H--2:lbd_counter=:lca=d__Bacteria:lca_tree=g__Aquitalea:name=N505170:ref_name_counter=])0.665:0.0295589[&&NHX:Sample_counter=:Type_counter=GTDB--4:capture_class_counter=:capture_domain_counter=:capture_family_counter=:capture_genus_counter=:capture_order_counter=:capture_phylum_counter=:capture_species_counter=:evoltype=D:gtdb_class_counter=c__Gammaproteobacteria--4:gtdb_domain_counter=d__Bacteria--4:gtdb_family_counter=f__Chromobacteriaceae--4:gtdb_genus_counter=g__Aquitalea--4:gtdb_order_counter=o__Burkholderiales--4:gtdb_phylum_counter=p__Proteobacteria--4:gtdb_species_counter=s__Aquitalea aquatilis--1||s__Aquitalea magnusonii--1||s__Aquitalea magnusonii_C--1||s__Aquitalea sp003693445--1:heptad_counter=MCP-40H--4:lbd_counter=:lca=d__Bacteria:lca_tree=g__Aquitalea:name=N505171:ref_name_counter=],(RS_GCF_001515305.1_protein.faa_NZ_LNQV01000019.1_14@PF00015_full_PFAM.324.529:0.0118605[&&NHX:Type=GTDB:gtdb_class=c__Gammaproteobacteria:gtdb_domain=d__Bacteria:gtdb_family=f__Chromobacteriaceae:gtdb_genus=g__Aquitalea:gtdb_order=o__Burkholderiales:gtdb_phylum=p__Proteobacteria:gtdb_species=s__Aquitalea pelogenes:heptad=MCP-40H:species=d__Bacteria_p__Proteobacteria_c__Gammaproteobacteria_o__Burkholderiales_f__Chromobacteriaceae_g__Aquitalea_s__Aquitalea pelogenes],RS_GCF_013391415.1_protein.faa_NZ_JACAXB010000006.1_58@PF00015_full_PFAM.325.528:0.00265529[&&NHX:Type=GTDB:gtdb_class=c__Gammaproteobacteria:gtdb_domain=d__Bacteria:gtdb_family=f__Chromobacteriaceae:gtdb_genus=g__Aquitalea:gtdb_order=o__Burkholderiales:gtdb_phylum=p__Proteobacteria:gtdb_species=s__Aquitalea sp013391415:heptad=MCP-40H:species=d__Bacteria_p__Proteobacteria_c__Gammaproteobacteria_o__Burkholderiales_f__Chromobacteriaceae_g__Aquitalea_s__Aquitalea sp013391415])0.936:0.0401261[&&NHX:Sample_counter=:Type_counter=GTDB--2:capture_class_counter=:capture_domain_counter=:capture_family_counter=:capture_genus_counter=:capture_order_counter=:capture_phylum_counter=:capture_species_counter=:evoltype=D:gtdb_class_counter=c__Gammaproteobacteria--2:gtdb_domain_counter=d__Bacteria--2:gtdb_family_counter=f__Chromobacteriaceae--2:gtdb_genus_counter=g__Aquitalea--2:gtdb_order_counter=o__Burkholderiales--2:gtdb_phylum_counter=p__Proteobacteria--2:gtdb_species_counter=s__Aquitalea pelogenes--1||s__Aquitalea sp013391415--1:heptad_counter=MCP-40H--2:lbd_counter=:lca=d__Bacteria:lca_tree=g__Aquitalea:name=N505174:ref_name_counter=])0.999:0.214076[&&NHX:Sample_counter=:Type_counter=GTDB--6:capture_class_counter=:capture_domain_counter=:capture_family_counter=:capture_genus_counter=:capture_order_counter=:capture_phylum_counter=:capture_species_counter=:evoltype=D:gtdb_class_counter=c__Gammaproteobacteria--6:gtdb_domain_counter=d__Bacteria--6:gtdb_family_counter=f__Chromobacteriaceae--6:gtdb_genus_counter=g__Aquitalea--6:gtdb_order_counter=o__Burkholderiales--6:gtdb_phylum_counter=p__Proteobacteria--6:gtdb_species_counter=s__Aquitalea aquatilis--1||s__Aquitalea magnusonii--1||s__Aquitalea magnusonii_C--1||s__Aquitalea pelogenes--1||s__Aquitalea sp003693445--1||s__Aquitalea sp013391415--1:heptad_counter=MCP-40H--6:lbd_counter=:lca=d__Bacteria:lca_tree=g__Aquitalea:name=N505175:ref_name_counter=])0.789:0.0489863[&&NHX:Sample_counter=:Type_counter=GTDB--7:capture_class_counter=:capture_domain_counter=:capture_family_counter=:capture_genus_counter=:capture_order_counter=:capture_phylum_counter=:capture_species_counter=:evoltype=D:gtdb_class_counter=c__Gammaproteobacteria--7:gtdb_domain_counter=d__Bacteria--7:gtdb_family_counter=f__Chromobacteriaceae--7:gtdb_genus_counter=g__Aquitalea--6||g__Paludibacterium--1:gtdb_order_counter=o__Burkholderiales--7:gtdb_phylum_counter=p__Proteobacteria--7:gtdb_species_counter=s__Aquitalea aquatilis--1||s__Aquitalea magnusonii--1||s__Aquitalea magnusonii_C--1||s__Aquitalea pelogenes--1||s__Aquitalea sp003693445--1||s__Aquitalea sp013391415--1||s__Paludibacterium yongneupense--1:heptad_counter=MCP-40H--7:lbd_counter=:lca=d__Bacteria:lca_tree=f__Chromobacteriaceae:name=N505176:ref_name_counter=])0.77:0.0546108[&&NHX:Sample_counter=rhiztom2--1||rhiztom3--1:Type_counter=GTDB--10||capture--2:capture_class_counter=c__Gammaproteobacteria--2:capture_domain_counter=d__Bacteria--2:capture_family_counter=f__Rhodocyclaceae--2:capture_genus_counter=g__Denitromonas--1||g__Zoogloea--1:capture_order_counter=o__Burkholderiales--2:capture_phylum_counter=p__Proteobacteria--2:capture_species_counter=s__Denitromonas sp018524365--1||s__Zoogloea sp002028455--1:gtdb_class_counter=c__Gammaproteobacteria--10:gtdb_domain_counter=d__Bacteria--10:gtdb_family_counter=f__Chromobacteriaceae--9||f__Leeiaceae--1:gtdb_genus_counter=g__Aquitalea--6||g__Leeia--1||g__Paludibacterium--3:gtdb_order_counter=o__Burkholderiales--10:gtdb_phylum_counter=p__Proteobacteria--10:gtdb_species_counter=s__Aquitalea aquatilis--1||s__Aquitalea magnusonii--1||s__Aquitalea magnusonii_C--1||s__Aquitalea pelogenes--1||s__Aquitalea sp003693445--1||s__Aquitalea sp013391415--1||s__Leeia oryzae--1||s__Paludibacterium purpuratum--1||s__Paludibacterium sp019232825--1||s__Paludibacterium yongneupense--1:heptad_counter=MCP-40H--12:lbd_counter=:lca_tree=f__Chromobacteriaceae:name=N505177:ref_name_counter=])0.879:0.0737102[&&NHX:Sample_counter=rhiztom2--1||rhiztom3--1:Type_counter=GTDB--94||capture--2:capture_class_counter=c__Gammaproteobacteria--2:capture_domain_counter=d__Bacteria--2:capture_family_counter=f__Rhodocyclaceae--2:capture_genus_counter=g__Denitromonas--1||g__Zoogloea--1:capture_order_counter=o__Burkholderiales--2:capture_phylum_counter=p__Proteobacteria--2:capture_species_counter=s__Denitromonas sp018524365--1||s__Zoogloea sp002028455--1:evoltype=D:gtdb_class_counter=c__Gammaproteobacteria--94:gtdb_domain_counter=d__Bacteria--94:gtdb_family_counter=f__Aquaspirillaceae--5||f__Chromobacteriaceae--70||f__Leeiaceae--6||f__Rhodocyclaceae--13:gtdb_genus_counter=g__Aquitalea--32||g__Chromobacterium--6||g__Leeia--6||g__Microvirgula--3||g__Paludibacterium--30||g__Pseudogulbenkiania--1||g__Rhodocyclus--2||g__Rivicola--2||g__UBA1934--2||g__WLYX01--1||g__Zoogloea--9:gtdb_order_counter=o__Burkholderiales--94:gtdb_phylum_counter=p__Proteobacteria--94:gtdb_species_counter=s__Aquitalea aquatilis--5||s__Aquitalea denitrificans--4||s__Aquitalea magnusonii--4||s__Aquitalea magnusonii_B--4||s__Aquitalea magnusonii_C--4||s__Aquitalea pelogenes--4||s__Aquitalea sp003693445--1||s__Aquitalea sp013391415--4||s__Aquitalea sp019232735--2||s__Chromobacterium amazonense--1||s__Chromobacterium haemolyticum--1||s__Chromobacterium sp001043555--1||s__Chromobacterium sp002213445--2||s__Chromobacterium sp016428945--1||s__Leeia aquatica--1||s__Leeia oryzae--5||s__Microvirgula aerodenitrificans--3||s__Paludibacterium paludis--1||s__Paludibacterium purpuratum--3||s__Paludibacterium sp018260425--4||s__Paludibacterium sp018802765--4||s__Paludibacterium sp019232825--9||s__Paludibacterium yongneupense--9||s__Pseudogulbenkiania sp016192025--1||s__Rhodocyclus tenuis--1||s__Rhodocyclus tenuis_A--1||s__Rivicola pingtungensis--1||s__Rivicola sp002002905--1||s__UBA1934 sp002068855--1||s__UBA1934 sp002337055--1||s__WLYX01 sp009707705--1||s__Zoogloea oleivorans--1||s__Zoogloea sp002028455--2||s__Zoogloea sp018241665--2||s__Zoogloea sp018241685--2||s__Zoogloea sp018241725--2:heptad_counter=MCP-40H--96:lbd_counter=:lca=d__Bacteria:lca_tree=o__Burkholderiales:name=N505178:ref_name_counter=],((RS_GCF_014645555.1_protein.faa_NZ_BMLY01000005.1_81@PF00015_full_PFAM.335.519:5e-09[&&NHX:Type=GTDB:gtdb_class=c__Gammaproteobacteria:gtdb_domain=d__Bacteria:gtdb_family=f__Chitinibacteraceae:gtdb_genus=g__Silvimonas:gtdb_order=o__Burkholderiales:gtdb_phylum=p__Proteobacteria:gtdb_species=s__Silvimonas amylolytica:heptad=MCP-40H:species=d__Bacteria_p__Proteobacteria_c__Gammaproteobacteria_o__Burkholderiales_f__Chitinibacteraceae_g__Silvimonas_s__Silvimonas amylolytica],((RS_GCF_014645535.1_protein.faa_NZ_BMLX01000003.1_382@PF00015_full_PFAM.326.519:0.0183303[&&NHX:Type=GTDB:gtdb_class=c__Gammaproteobacteria:gtdb_domain=d__Bacteria:gtdb_family=f__Chitinibacteraceae:gtdb_genus=g__Silvimonas:gtdb_order=o__Burkholderiales:gtdb_phylum=p__Proteobacteria:gtdb_species=s__Silvimonas iriomotensis:heptad=MCP-40H:species=d__Bacteria_p__Proteobacteria_c__Gammaproteobacteria_o__Burkholderiales_f__Chitinibacteraceae_g__Silvimonas_s__Silvimonas iriomotensis],RS_GCF_014202765.1_protein.faa_NZ_JACHHN010000004.1_345@PF00015_full_PFAM.323.519:0.0217784[&&NHX:Type=GTDB:gtdb_class=c__Gammaproteobacteria:gtdb_domain=d__Bacteria:gtdb_family=f__Chitinibacteraceae:gtdb_genus=g__Silvimonas:gtdb_order=o__Burkholderiales:gtdb_phylum=p__Proteobacteria:gtdb_species=s__Silvimonas terrae:heptad=MCP-40H:species=d__Bacteria_p__Proteobacteria_c__Gammaproteobacteria_o__Burkholderiales_f__Chitinibacteraceae_g__Silvimonas_s__Silvimonas terrae])0.541:0.020849[&&NHX:Sample_counter=:Type_counter=GTDB--2:capture_class_counter=:capture_domain_counter=:capture_family_counter=:capture_genus_counter=:capture_order_counter=:capture_phylum_counter=:capture_species_counter=:evoltype=D:gtdb_class_counter=c__Gammaproteobacteria--2:gtdb_domain_counter=d__Bacteria--2:gtdb_family_counter=f__Chitinibacteraceae--2:gtdb_genus_counter=g__Silvimonas--2:gtdb_order_counter=o__Burkholderiales--2:gtdb_phylum_counter=p__Proteobacteria--2:gtdb_species_counter=s__Silvimonas iriomotensis--1||s__Silvimonas terrae--1:heptad_counter=MCP-40H--2:lbd_counter=:lca=d__Bacteria:lca_tree=g__Silvimonas:name=N505182:ref_name_counter=],(fa922e8a-5740-4f66-a75e-216a51a008b5_4@MCPsignal.248.285:0[&&NHX:Sample=rhiztom2:Type=capture:capture_class=c__Desulfovibrionia:capture_domain=d__Bacteria:capture_family=f__Desulfovibrionaceae:capture_genus=g__Humidesulfovibrio:capture_order=o__Desulfovibrionales:capture_phylum=p__Desulfobacterota_I:capture_species=s__Humidesulfovibrio sp002422505:heptad=MCP-40H],8f242580-451d-4b47-8bed-8aad4bc0ce2c_3@MCPsignal.21.58:0[&&NHX:Sample=rhiztom3:Type=capture:capture_class=c__Desulfovibrionia:capture_domain=d__Bacteria:capture_family=f__Desulfovibrionaceae:capture_genus=g__Humidesulfovibrio:capture_order=o__Desulfovibrionales:capture_phylum=p__Desulfobacterota_I:capture_species=s__Humidesulfovibrio sp002422505:heptad=MCP-40H]):0.249726[&&NHX:Sample_counter=rhiztom2--1||rhiztom3--1:Type_counter=capture--2:capture_class_counter=c__Desulfovibrionia--2:capture_domain_counter=d__Bacteria--2:capture_family_counter=f__Desulfovibrionaceae--2:capture_genus_counter=g__Humidesulfovibrio--2:capture_order_counter=o__Desulfovibrionales--2:capture_phylum_counter=p__Desulfobacterota_I--2:capture_species_counter=s__Humidesulfovibrio sp002422505--2:gtdb_class_counter=:gtdb_domain_counter=:gtdb_family_counter=:gtdb_genus_counter=:gtdb_order_counter=:gtdb_phylum_counter=:gtdb_species_counter=:heptad_counter=MCP-40H--2:lbd_counter=:name=N505185:ref_name_counter=])0:5e-09[&&NHX:Sample_counter=rhiztom2--1||rhiztom3--1:Type_counter=GTDB--2||capture--2:capture_class_counter=c__Desulfovibrionia--2:capture_domain_counter=d__Bacteria--2:capture_family_counter=f__Desulfovibrionaceae--2:capture_genus_counter=g__Humidesulfovibrio--2:capture_order_counter=o__Desulfovibrionales--2:capture_phylum_counter=p__Desulfobacterota_I--2:capture_species_counter=s__Humidesulfovibrio sp002422505--2:gtdb_class_counter=c__Gammaproteobacteria--2:gtdb_domain_counter=d__Bacteria--2:gtdb_family_counter=f__Chitinibacteraceae--2:gtdb_genus_counter=g__Silvimonas--2:gtdb_order_counter=o__Burkholderiales--2:gtdb_phylum_counter=p__Proteobacteria--2:gtdb_species_counter=s__Silvimonas iriomotensis--1||s__Silvimonas terrae--1:heptad_counter=MCP-40H--4:lbd_counter=:lca_tree=g__Silvimonas:name=N505186:ref_name_counter=])1:0.412373[&&NHX:Sample_counter=rhiztom2--1||rhiztom3--1:Type_counter=GTDB--3||capture--2:capture_class_counter=c__Desulfovibrionia--2:capture_domain_counter=d__Bacteria--2:capture_family_counter=f__Desulfovibrionaceae--2:capture_genus_counter=g__Humidesulfovibrio--2:capture_order_counter=o__Desulfovibrionales--2:capture_phylum_counter=p__Desulfobacterota_I--2:capture_species_counter=s__Humidesulfovibrio sp002422505--2:gtdb_class_counter=c__Gammaproteobacteria--3:gtdb_domain_counter=d__Bacteria--3:gtdb_family_counter=f__Chitinibacteraceae--3:gtdb_genus_counter=g__Silvimonas--3:gtdb_order_counter=o__Burkholderiales--3:gtdb_phylum_counter=p__Proteobacteria--3:gtdb_species_counter=s__Silvimonas amylolytica--1||s__Silvimonas iriomotensis--1||s__Silvimonas terrae--1:heptad_counter=MCP-40H--5:lbd_counter=:lca_tree=g__Silvimonas:name=N505187:ref_name_counter=],RS_GCF_000376945.1_protein.faa_NZ_AQXU01000025.1_508@PF00015_full_PFAM.321.520:0.41408[&&NHX:Type=GTDB:gtdb_class=c__Gammaproteobacteria:gtdb_domain=d__Bacteria:gtdb_family=f__Leeiaceae:gtdb_genus=g__Leeia:gtdb_order=o__Burkholderiales:gtdb_phylum=p__Proteobacteria:gtdb_species=s__Leeia oryzae:heptad=MCP-40H:species=d__Bacteria_p__Proteobacteria_c__Gammaproteobacteria_o__Burkholderiales_f__Leeiaceae_g__Leeia_s__Leeia oryzae])0.65:0.0621731[&&NHX:Sample_counter=rhiztom2--1||rhiztom3--1:Type_counter=GTDB--4||capture--2:capture_class_counter=c__Desulfovibrionia--2:capture_domain_counter=d__Bacteria--2:capture_family_counter=f__Desulfovibrionaceae--2:capture_genus_counter=g__Humidesulfovibrio--2:capture_order_counter=o__Desulfovibrionales--2:capture_phylum_counter=p__Desulfobacterota_I--2:capture_species_counter=s__Humidesulfovibrio sp002422505--2:gtdb_class_counter=c__Gammaproteobacteria--4:gtdb_domain_counter=d__Bacteria--4:gtdb_family_counter=f__Chitinibacteraceae--3||f__Leeiaceae--1:gtdb_genus_counter=g__Leeia--1||g__Silvimonas--3:gtdb_order_counter=o__Burkholderiales--4:gtdb_phylum_counter=p__Proteobacteria--4:gtdb_species_counter=s__Leeia oryzae--1||s__Silvimonas amylolytica--1||s__Silvimonas iriomotensis--1||s__Silvimonas terrae--1:heptad_counter=MCP-40H--6:lbd_counter=:lca_tree=o__Burkholderiales:name=N505189:ref_name_counter=])0.297:0.0666091[&&NHX:Sample_counter=rhiztom2--2||rhiztom3--2:Type_counter=GTDB--98||capture--4:capture_class_counter=c__Desulfovibrionia--2||c__Gammaproteobacteria--2:capture_domain_counter=d__Bacteria--4:capture_family_counter=f__Desulfovibrionaceae--2||f__Rhodocyclaceae--2:capture_genus_counter=g__Denitromonas--1||g__Humidesulfovibrio--2||g__Zoogloea--1:capture_order_counter=o__Burkholderiales--2||o__Desulfovibrionales--2:capture_phylum_counter=p__Desulfobacterota_I--2||p__Proteobacteria--2:capture_species_counter=s__Denitromonas sp018524365--1||s__Humidesulfovibrio sp002422505--2||s__Zoogloea sp002028455--1:evoltype=D:gtdb_class_counter=c__Gammaproteobacteria--98:gtdb_domain_counter=d__Bacteria--98:gtdb_family_counter=f__Aquaspirillaceae--5||f__Chitinibacteraceae--3||f__Chromobacteriaceae--70||f__Leeiaceae--7||f__Rhodocyclaceae--13:gtdb_genus_counter=g__Aquitalea--32||g__Chromobacterium--6||g__Leeia--7||g__Microvirgula--3||g__Paludibacterium--30||g__Pseudogulbenkiania--1||g__Rhodocyclus--2||g__Rivicola--2||g__Silvimonas--3||g__UBA1934--2||g__WLYX01--1||g__Zoogloea--9:gtdb_order_counter=o__Burkholderiales--98:gtdb_phylum_counter=p__Proteobacteria--98:gtdb_species_counter=s__Aquitalea aquatilis--5||s__Aquitalea denitrificans--4||s__Aquitalea magnusonii--4||s__Aquitalea magnusonii_B--4||s__Aquitalea magnusonii_C--4||s__Aquitalea pelogenes--4||s__Aquitalea sp003693445--1||s__Aquitalea sp013391415--4||s__Aquitalea sp019232735--2||s__Chromobacterium amazonense--1||s__Chromobacterium haemolyticum--1||s__Chromobacterium sp001043555--1||s__Chromobacterium sp002213445--2||s__Chromobacterium sp016428945--1||s__Leeia aquatica--1||s__Leeia oryzae--6||s__Microvirgula aerodenitrificans--3||s__Paludibacterium paludis--1||s__Paludibacterium purpuratum--3||s__Paludibacterium sp018260425--4||s__Paludibacterium sp018802765--4||s__Paludibacterium sp019232825--9||s__Paludibacterium yongneupense--9||s__Pseudogulbenkiania sp016192025--1||s__Rhodocyclus tenuis--1||s__Rhodocyclus tenuis_A--1||s__Rivicola pingtungensis--1||s__Rivicola sp002002905--1||s__Silvimonas amylolytica--1||s__Silvimonas iriomotensis--1||s__Silvimonas terrae--1||s__UBA1934 sp002068855--1||s__UBA1934 sp002337055--1||s__WLYX01 sp009707705--1||s__Zoogloea oleivorans--1||s__Zoogloea sp002028455--2||s__Zoogloea sp018241665--2||s__Zoogloea sp018241685--2||s__Zoogloea sp018241725--2:heptad_counter=MCP-40H--102:lbd_counter=:lca=d__Bacteria:lca_tree=o__Burkholderiales:name=N505190:ref_name_counter=],(((GB_GCA_018262095.1_protein.faa_JAGTRW010000004.1_33@PF00015_full_PFAM.334.528:0.180427[&&NHX:Type=GTDB:gtdb_class=c__Gammaproteobacteria:gtdb_domain=d__Bacteria:gtdb_family=f__Rhodocyclaceae:gtdb_genus=g__Propionivibrio:gtdb_order=o__Burkholderiales:gtdb_phylum=p__Proteobacteria:gtdb_species=s__Propionivibrio sp018262095:heptad=MCP-40H:species=d__Bacteria_p__Proteobacteria_c__Gammaproteobacteria_o__Burkholderiales_f__Rhodocyclaceae_g__Propionivibrio_s__Propionivibrio sp018262095],GB_GCA_017990155.1_protein.faa_JAGNOM010000029.1_11@PF00015_full_PFAM.343.532:0.300981[&&NHX:Type=GTDB:gtdb_class=c__Gammaproteobacteria:gtdb_domain=d__Bacteria:gtdb_family=f__Rhodocyclaceae:gtdb_genus=g__Propionivibrio:gtdb_order=o__Burkholderiales:gtdb_phylum=p__Proteobacteria:gtdb_species=s__Propionivibrio sp017990155:heptad=MCP-40H:species=d__Bacteria_p__Proteobacteria_c__Gammaproteobacteria_o__Burkholderiales_f__Rhodocyclaceae_g__Propionivibrio_s__Propionivibrio sp017990155])0.876:0.0581547[&&NHX:Sample_counter=:Type_counter=GTDB--2:capture_class_counter=:capture_domain_counter=:capture_family_counter=:capture_genus_counter=:capture_order_counter=:capture_phylum_counter=:capture_species_counter=:evoltype=D:gtdb_class_counter=c__Gammaproteobacteria--2:gtdb_domain_counter=d__Bacteria--2:gtdb_family_counter=f__Rhodocyclaceae--2:gtdb_genus_counter=g__Propionivibrio--2:gtdb_order_counter=o__Burkholderiales--2:gtdb_phylum_counter=p__Proteobacteria--2:gtdb_species_counter=s__Propionivibrio sp017990155--1||s__Propionivibrio sp018262095--1:heptad_counter=MCP-40H--2:lbd_counter=:lca=d__Bacteria:lca_tree=g__Propionivibrio:name=N505193:ref_name_counter=],(RS_GCF_900099695.1_protein.faa_NZ_FNCY01000002.1_246@PF00015_full_PFAM.342.523:0.186054[&&NHX:Type=GTDB:gtdb_class=c__Gammaproteobacteria:gtdb_domain=d__Bacteria:gtdb_family=f__Rhodocyclaceae:gtdb_genus=g__Propionivibrio:gtdb_order=o__Burkholderiales:gtdb_phylum=p__Proteobacteria:gtdb_species=s__Propionivibrio dicarboxylicus:heptad=MCP-40H:species=d__Bacteria_p__Proteobacteria_c__Gammaproteobacteria_o__Burkholderiales_f__Rhodocyclaceae_g__Propionivibrio_s__Propionivibrio dicarboxylicus],17d1a43c-2802-4ec1-8923-173cea7ecf45_3@MCPsignal.290.445:0.13067[&&NHX:Sample=rhiztom2:Type=capture:besthit=63.9:bitscore=168.0:capture_class=c__Gammaproteobacteria:capture_domain=d__Bacteria:capture_family=f__Rhodocyclaceae:capture_genus=g__Zoogloea:capture_order=o__Burkholderiales:capture_phylum=p__Proteobacteria:capture_species=s__Zoogloea sp016789125:evalue=5.42e-53:gapopen=0.0:heptad=MCP-40H:length=155.0:mismatch=56.0:qcovhsp=100.0:qend=155.0:qstart=1.0:ref_name=RS_GCF_000373965.1_protein.faa_NZ_KB892864.1_59@PF00015_full_PFAM.324.528:scovhsp=76.0:send=155.0:sstart=1.0])0.432:0.0437017[&&NHX:Sample_counter=rhiztom2--1:Type_counter=GTDB--1||capture--1:besthit_avg=63.9:besthit_max=63.9:besthit_min=63.9:besthit_std=0:besthit_sum=63.9:bitscore_avg=168.0:bitscore_max=168.0:bitscore_min=168.0:bitscore_std=0:bitscore_sum=168.0:capture_class_counter=c__Gammaproteobacteria--1:capture_domain_counter=d__Bacteria--1:capture_family_counter=f__Rhodocyclaceae--1:capture_genus_counter=g__Zoogloea--1:capture_order_counter=o__Burkholderiales--1:capture_phylum_counter=p__Proteobacteria--1:capture_species_counter=s__Zoogloea sp016789125--1:evalue_avg=5.42e-53:evalue_max=5.42e-53:evalue_min=5.42e-53:evalue_std=0:evalue_sum=5.42e-53:gapopen_avg=0.0:gapopen_max=0.0:gapopen_min=0.0:gapopen_std=0:gapopen_sum=0.0:gtdb_class_counter=c__Gammaproteobacteria--1:gtdb_domain_counter=d__Bacteria--1:gtdb_family_counter=f__Rhodocyclaceae--1:gtdb_genus_counter=g__Propionivibrio--1:gtdb_order_counter=o__Burkholderiales--1:gtdb_phylum_counter=p__Proteobacteria--1:gtdb_species_counter=s__Propionivibrio dicarboxylicus--1:heptad_counter=MCP-40H--2:lbd_counter=:lca_tree=s__Propionivibrio dicarboxylicus:length_avg=155.0:length_max=155.0:length_min=155.0:length_std=0:length_sum=155.0:mismatch_avg=56.0:mismatch_max=56.0:mismatch_min=56.0:mismatch_std=0:mismatch_sum=56.0:name=N505196:qcovhsp_avg=100.0:qcovhsp_max=100.0:qcovhsp_min=100.0:qcovhsp_std=0:qcovhsp_sum=100.0:qend_avg=155.0:qend_max=155.0:qend_min=155.0:qend_std=0:qend_sum=155.0:qstart_avg=1.0:qstart_max=1.0:qstart_min=1.0:qstart_std=0:qstart_sum=1.0:ref_name_counter=RS_GCF_000373965.1_protein.faa_NZ_KB892864.1_59@PF00015_full_PFAM.324.528--1:scovhsp_avg=76.0:scovhsp_max=76.0:scovhsp_min=76.0:scovhsp_std=0:scovhsp_sum=76.0:send_avg=155.0:send_max=155.0:send_min=155.0:send_std=0:send_sum=155.0:sstart_avg=1.0:sstart_max=1.0:sstart_min=1.0:sstart_std=0:sstart_sum=1.0])0.871:0.0343457[&&NHX:Sample_counter=rhiztom2--1:Type_counter=GTDB--3||capture--1:besthit_avg=63.9:besthit_max=63.9:besthit_min=63.9:besthit_std=0:besthit_sum=63.9:bitscore_avg=168.0:bitscore_max=168.0:bitscore_min=168.0:bitscore_std=0:bitscore_sum=168.0:capture_class_counter=c__Gammaproteobacteria--1:capture_domain_counter=d__Bacteria--1:capture_family_counter=f__Rhodocyclaceae--1:capture_genus_counter=g__Zoogloea--1:capture_order_counter=o__Burkholderiales--1:capture_phylum_counter=p__Proteobacteria--1:capture_species_counter=s__Zoogloea sp016789125--1:evalue_avg=5.42e-53:evalue_max=5.42e-53:evalue_min=5.42e-53:evalue_std=0:evalue_sum=5.42e-53:gapopen_avg=0.0:gapopen_max=0.0:gapopen_min=0.0:gapopen_std=0:gapopen_sum=0.0:gtdb_class_counter=c__Gammaproteobacteria--3:gtdb_domain_counter=d__Bacteria--3:gtdb_family_counter=f__Rhodocyclaceae--3:gtdb_genus_counter=g__Propionivibrio--3:gtdb_order_counter=o__Burkholderiales--3:gtdb_phylum_counter=p__Proteobacteria--3:gtdb_species_counter=s__Propionivibrio dicarboxylicus--1||s__Propionivibrio sp017990155--1||s__Propionivibrio sp018262095--1:heptad_counter=MCP-40H--4:lbd_counter=:lca_tree=g__Propionivibrio:length_avg=155.0:length_max=155.0:length_min=155.0:length_std=0:length_sum=155.0:mismatch_avg=56.0:mismatch_max=56.0:mismatch_min=56.0:mismatch_std=0:mismatch_sum=56.0:name=N505197:qcovhsp_avg=100.0:qcovhsp_max=100.0:qcovhsp_min=100.0:qcovhsp_std=0:qcovhsp_sum=100.0:qend_avg=155.0:qend_max=155.0:qend_min=155.0:qend_std=0:qend_sum=155.0:qstart_avg=1.0:qstart_max=1.0:qstart_min=1.0:qstart_std=0:qstart_sum=1.0:ref_name_counter=RS_GCF_000373965.1_protein.faa_NZ_KB892864.1_59@PF00015_full_PFAM.324.528--1:scovhsp_avg=76.0:scovhsp_max=76.0:scovhsp_min=76.0:scovhsp_std=0:scovhsp_sum=76.0:send_avg=155.0:send_max=155.0:send_min=155.0:send_std=0:send_sum=155.0:sstart_avg=1.0:sstart_max=1.0:sstart_min=1.0:sstart_std=0:sstart_sum=1.0],(((((GB_GCA_018262095.1_protein.faa_JAGTRW010000008.1_158@PF00015_full_PFAM.328.520:0.165947[&&NHX:Type=GTDB:gtdb_class=c__Gammaproteobacteria:gtdb_domain=d__Bacteria:gtdb_family=f__Rhodocyclaceae:gtdb_genus=g__Propionivibrio:gtdb_order=o__Burkholderiales:gtdb_phylum=p__Proteobacteria:gtdb_species=s__Propionivibrio sp018262095:heptad=MCP-40H:species=d__Bacteria_p__Proteobacteria_c__Gammaproteobacteria_o__Burkholderiales_f__Rhodocyclaceae_g__Propionivibrio_s__Propionivibrio sp018262095],(GB_GCA_018262095.1_protein.faa_JAGTRW010000033.1_27@PF00015_full_PFAM.328.528:0.0540905[&&NHX:Type=GTDB:gtdb_class=c__Gammaproteobacteria:gtdb_domain=d__Bacteria:gtdb_family=f__Rhodocyclaceae:gtdb_genus=g__Propionivibrio:gtdb_order=o__Burkholderiales:gtdb_phylum=p__Proteobacteria:gtdb_species=s__Propionivibrio sp018262095:heptad=MCP-40H:species=d__Bacteria_p__Proteobacteria_c__Gammaproteobacteria_o__Burkholderiales_f__Rhodocyclaceae_g__Propionivibrio_s__Propionivibrio sp018262095],(RS_GCF_900099695.1_protein.faa_NZ_FNCY01000004.1_51@PF00015_full_PFAM.337.523:0.199688[&&NHX:Type=GTDB:gtdb_class=c__Gammaproteobacteria:gtdb_domain=d__Bacteria:gtdb_family=f__Rhodocyclaceae:gtdb_genus=g__Propionivibrio:gtdb_order=o__Burkholderiales:gtdb_phylum=p__Proteobacteria:gtdb_species=s__Propionivibrio dicarboxylicus:heptad=MCP-40H:species=d__Bacteria_p__Proteobacteria_c__Gammaproteobacteria_o__Burkholderiales_f__Rhodocyclaceae_g__Propionivibrio_s__Propionivibrio dicarboxylicus],((GB_GCA_003583745.1_protein.faa_QXPY01000001.1_437@PF00015_full_PFAM.334.527:0.0690872[&&NHX:Type=GTDB:gtdb_class=c__Gammaproteobacteria:gtdb_domain=d__Bacteria:gtdb_family=f__Rhodocyclaceae:gtdb_genus=g__Azonexus:gtdb_order=o__Burkholderiales:gtdb_phylum=p__Proteobacteria:gtdb_species=s__Azonexus sp003583745:heptad=MCP-40H:species=d__Bacteria_p__Proteobacteria_c__Gammaproteobacteria_o__Burkholderiales_f__Rhodocyclaceae_g__Azonexus_s__Azonexus sp003583745],RS_GCF_900099695.1_protein.faa_NZ_FNCY01000015.1_13@PF00015_full_PFAM.330.517:0.146933[&&NHX:Type=GTDB:gtdb_class=c__Gammaproteobacteria:gtdb_domain=d__Bacteria:gtdb_family=f__Rhodocyclaceae:gtdb_genus=g__Propionivibrio:gtdb_order=o__Burkholderiales:gtdb_phylum=p__Proteobacteria:gtdb_species=s__Propionivibrio dicarboxylicus:heptad=MCP-40H:species=d__Bacteria_p__Proteobacteria_c__Gammaproteobacteria_o__Burkholderiales_f__Rhodocyclaceae_g__Propionivibrio_s__Propionivibrio dicarboxylicus])0.967:0.053714[&&NHX:Sample_counter=:Type_counter=GTDB--2:capture_class_counter=:capture_domain_counter=:capture_family_counter=:capture_genus_counter=:capture_order_counter=:capture_phylum_counter=:capture_species_counter=:evoltype=D:gtdb_class_counter=c__Gammaproteobacteria--2:gtdb_domain_counter=d__Bacteria--2:gtdb_family_counter=f__Rhodocyclaceae--2:gtdb_genus_counter=g__Azonexus--1||g__Propionivibrio--1:gtdb_order_counter=o__Burkholderiales--2:gtdb_phylum_counter=p__Proteobacteria--2:gtdb_species_counter=s__Azonexus sp003583745--1||s__Propionivibrio dicarboxylicus--1:heptad_counter=MCP-40H--2:lbd_counter=:lca=d__Bacteria:lca_tree=f__Rhodocyclaceae:name=N505203:ref_name_counter=],GB_GCA_017995515.1_protein.faa_JAGOIT010000060.1_14@PF00015_full_PFAM.334.540:0.0920443[&&NHX:Type=GTDB:gtdb_class=c__Gammaproteobacteria:gtdb_domain=d__Bacteria:gtdb_family=f__Rhodocyclaceae:gtdb_genus=g__Propionivibrio:gtdb_order=o__Burkholderiales:gtdb_phylum=p__Proteobacteria:gtdb_species=s__Propionivibrio sp017995515:heptad=MCP-40H:species=d__Bacteria_p__Proteobacteria_c__Gammaproteobacteria_o__Burkholderiales_f__Rhodocyclaceae_g__Propionivibrio_s__Propionivibrio sp017995515])0.185:0.0171234[&&NHX:Sample_counter=:Type_counter=GTDB--3:capture_class_counter=:capture_domain_counter=:capture_family_counter=:capture_genus_counter=:capture_order_counter=:capture_phylum_counter=:capture_species_counter=:evoltype=D:gtdb_class_counter=c__Gammaproteobacteria--3:gtdb_domain_counter=d__Bacteria--3:gtdb_family_counter=f__Rhodocyclaceae--3:gtdb_genus_counter=g__Azonexus--1||g__Propionivibrio--2:gtdb_order_counter=o__Burkholderiales--3:gtdb_phylum_counter=p__Proteobacteria--3:gtdb_species_counter=s__Azonexus sp003583745--1||s__Propionivibrio dicarboxylicus--1||s__Propionivibrio sp017995515--1:heptad_counter=MCP-40H--3:lbd_counter=:lca=d__Bacteria:lca_tree=f__Rhodocyclaceae:name=N505205:ref_name_counter=])0.416:0.0174219[&&NHX:Sample_counter=:Type_counter=GTDB--4:capture_class_counter=:capture_domain_counter=:capture_family_counter=:capture_genus_counter=:capture_order_counter=:capture_phylum_counter=:capture_species_counter=:evoltype=D:gtdb_class_counter=c__Gammaproteobacteria--4:gtdb_domain_counter=d__Bacteria--4:gtdb_family_counter=f__Rhodocyclaceae--4:gtdb_genus_counter=g__Azonexus--1||g__Propionivibrio--3:gtdb_order_counter=o__Burkholderiales--4:gtdb_phylum_counter=p__Proteobacteria--4:gtdb_species_counter=s__Azonexus sp003583745--1||s__Propionivibrio dicarboxylicus--2||s__Propionivibrio sp017995515--1:heptad_counter=MCP-40H--4:lbd_counter=:lca=d__Bacteria:lca_tree=f__Rhodocyclaceae:name=N505206:ref_name_counter=])0.882:0.034514[&&NHX:Sample_counter=:Type_counter=GTDB--5:capture_class_counter=:capture_domain_counter=:capture_family_counter=:capture_genus_counter=:capture_order_counter=:capture_phylum_counter=:capture_species_counter=:evoltype=D:gtdb_class_counter=c__Gammaproteobacteria--5:gtdb_domain_counter=d__Bacteria--5:gtdb_family_counter=f__Rhodocyclaceae--5:gtdb_genus_counter=g__Azonexus--1||g__Propionivibrio--4:gtdb_order_counter=o__Burkholderiales--5:gtdb_phylum_counter=p__Proteobacteria--5:gtdb_species_counter=s__Azonexus sp003583745--1||s__Propionivibrio dicarboxylicus--2||s__Propionivibrio sp017995515--1||s__Propionivibrio sp018262095--1:heptad_counter=MCP-40H--5:lbd_counter=:lca=d__Bacteria:lca_tree=f__Rhodocyclaceae:name=N505207:ref_name_counter=])0.95:0.0860268[&&NHX:Sample_counter=:Type_counter=GTDB--6:capture_class_counter=:capture_domain_counter=:capture_family_counter=:capture_genus_counter=:capture_order_counter=:capture_phylum_counter=:capture_species_counter=:evoltype=D:gtdb_class_counter=c__Gammaproteobacteria--6:gtdb_domain_counter=d__Bacteria--6:gtdb_family_counter=f__Rhodocyclaceae--6:gtdb_genus_counter=g__Azonexus--1||g__Propionivibrio--5:gtdb_order_counter=o__Burkholderiales--6:gtdb_phylum_counter=p__Proteobacteria--6:gtdb_species_counter=s__Azonexus sp003583745--1||s__Propionivibrio dicarboxylicus--2||s__Propionivibrio sp017995515--1||s__Propionivibrio sp018262095--2:heptad_counter=MCP-40H--6:lbd_counter=:lca=d__Bacteria:lca_tree=f__Rhodocyclaceae:name=N505208:ref_name_counter=],(RS_GCF_900115065.1_protein.faa_NZ_FOVE01000008.1_2@PF00015_full_PFAM.332.517:0.226578[&&NHX:Type=GTDB:gtdb_class=c__Gammaproteobacteria:gtdb_domain=d__Bacteria:gtdb_family=f__Chitinibacteraceae:gtdb_genus=g__Formivibrio:gtdb_order=o__Burkholderiales:gtdb_phylum=p__Proteobacteria:gtdb_species=s__Formivibrio citricus:heptad=MCP-40H:species=d__Bacteria_p__Proteobacteria_c__Gammaproteobacteria_o__Burkholderiales_f__Chitinibacteraceae_g__Formivibrio_s__Formivibrio citricus],(((RS_GCF_003226565.1_protein.faa_NZ_QKOE01000004.1_298@PF00015_full_PFAM.340.517:0.161375[&&NHX:Type=GTDB:gtdb_class=c__Gammaproteobacteria:gtdb_domain=d__Bacteria:gtdb_family=f__Rhodocyclaceae:gtdb_genus=g__Azoarcus_C:gtdb_order=o__Burkholderiales:gtdb_phylum=p__Proteobacteria:gtdb_species=s__Azoarcus_C communis:heptad=MCP-40H:species=d__Bacteria_p__Proteobacteria_c__Gammaproteobacteria_o__Burkholderiales_f__Rhodocyclaceae_g__Azoarcus_C_s__Azoarcus_C communis],RS_GCF_002855595.1_protein.faa_NZ_PKRR01000002.1_135@PF00015_full_PFAM.325.515:0.19553[&&NHX:Type=GTDB:gtdb_class=c__Gammaproteobacteria:gtdb_domain=d__Bacteria:gtdb_family=f__Rhodocyclaceae:gtdb_genus=g__Dactylopiibacterium:gtdb_order=o__Burkholderiales:gtdb_phylum=p__Proteobacteria:gtdb_species=s__Dactylopiibacterium sp002855595:heptad=MCP-40H:species=d__Bacteria_p__Proteobacteria_c__Gammaproteobacteria_o__Burkholderiales_f__Rhodocyclaceae_g__Dactylopiibacterium_s__Dactylopiibacterium sp002855595])0.638:0.0267225[&&NHX:Sample_counter=:Type_counter=GTDB--2:capture_class_counter=:capture_domain_counter=:capture_family_counter=:capture_genus_counter=:capture_order_counter=:capture_phylum_counter=:capture_species_counter=:evoltype=D:gtdb_class_counter=c__Gammaproteobacteria--2:gtdb_domain_counter=d__Bacteria--2:gtdb_family_counter=f__Rhodocyclaceae--2:gtdb_genus_counter=g__Azoarcus_C--1||g__Dactylopiibacterium--1:gtdb_order_counter=o__Burkholderiales--2:gtdb_phylum_counter=p__Proteobacteria--2:gtdb_species_counter=s__Azoarcus_C communis--1||s__Dactylopiibacterium sp002855595--1:heptad_counter=MCP-40H--2:lbd_counter=:lca=d__Bacteria:lca_tree=f__Rhodocyclaceae:name=N505212:ref_name_counter=],RS_GCF_014736495.1_protein.faa_NZ_MDUX01000012.1_15@PF00015_full_PFAM.270.468:0.170706[&&NHX:Type=GTDB:gtdb_class=c__Gammaproteobacteria:gtdb_domain=d__Bacteria:gtdb_family=f__Rhodocyclaceae:gtdb_genus=g__Dactylopiibacterium:gtdb_order=o__Burkholderiales:gtdb_phylum=p__Proteobacteria:gtdb_species=s__Dactylopiibacterium carminicum:heptad=MCP-40H:species=d__Bacteria_p__Proteobacteria_c__Gammaproteobacteria_o__Burkholderiales_f__Rhodocyclaceae_g__Dactylopiibacterium_s__Dactylopiibacterium carminicum])0.695:0.0373242[&&NHX:Sample_counter=:Type_counter=GTDB--3:capture_class_counter=:capture_domain_counter=:capture_family_counter=:capture_genus_counter=:capture_order_counter=:capture_phylum_counter=:capture_species_counter=:evoltype=D:gtdb_class_counter=c__Gammaproteobacteria--3:gtdb_domain_counter=d__Bacteria--3:gtdb_family_counter=f__Rhodocyclaceae--3:gtdb_genus_counter=g__Azoarcus_C--1||g__Dactylopiibacterium--2:gtdb_order_counter=o__Burkholderiales--3:gtdb_phylum_counter=p__Proteobacteria--3:gtdb_species_counter=s__Azoarcus_C communis--1||s__Dactylopiibacterium carminicum--1||s__Dactylopiibacterium sp002855595--1:heptad_counter=MCP-40H--3:lbd_counter=:lca=d__Bacteria:lca_tree=f__Rhodocyclaceae:name=N505214:ref_name_counter=],RS_GCF_002855595.1_protein.faa_NZ_PKRR01000003.1_537@PF00015_full_PFAM.319.519:0.0897188[&&NHX:Type=GTDB:gtdb_class=c__Gammaproteobacteria:gtdb_domain=d__Bacteria:gtdb_family=f__Rhodocyclaceae:gtdb_genus=g__Dactylopiibacterium:gtdb_order=o__Burkholderiales:gtdb_phylum=p__Proteobacteria:gtdb_species=s__Dactylopiibacterium sp002855595:heptad=MCP-40H:species=d__Bacteria_p__Proteobacteria_c__Gammaproteobacteria_o__Burkholderiales_f__Rhodocyclaceae_g__Dactylopiibacterium_s__Dactylopiibacterium sp002855595])0.793:0.0589983[&&NHX:Sample_counter=:Type_counter=GTDB--4:capture_class_counter=:capture_domain_counter=:capture_family_counter=:capture_genus_counter=:capture_order_counter=:capture_phylum_counter=:capture_species_counter=:evoltype=D:gtdb_class_counter=c__Gammaproteobacteria--4:gtdb_domain_counter=d__Bacteria--4:gtdb_family_counter=f__Rhodocyclaceae--4:gtdb_genus_counter=g__Azoarcus_C--1||g__Dactylopiibacterium--3:gtdb_order_counter=o__Burkholderiales--4:gtdb_phylum_counter=p__Proteobacteria--4:gtdb_species_counter=s__Azoarcus_C communis--1||s__Dactylopiibacterium carminicum--1||s__Dactylopiibacterium sp002855595--2:heptad_counter=MCP-40H--4:lbd_counter=:lca=d__Bacteria:lca_tree=f__Rhodocyclaceae:name=N505216:ref_name_counter=])0.913:0.0660315[&&NHX:Sample_counter=:Type_counter=GTDB--5:capture_class_counter=:capture_domain_counter=:capture_family_counter=:capture_genus_counter=:capture_order_counter=:capture_phylum_counter=:capture_species_counter=:evoltype=D:gtdb_class_counter=c__Gammaproteobacteria--5:gtdb_domain_counter=d__Bacteria--5:gtdb_family_counter=f__Chitinibacteraceae--1||f__Rhodocyclaceae--4:gtdb_genus_counter=g__Azoarcus_C--1||g__Dactylopiibacterium--3||g__Formivibrio--1:gtdb_order_counter=o__Burkholderiales--5:gtdb_phylum_counter=p__Proteobacteria--5:gtdb_species_counter=s__Azoarcus_C communis--1||s__Dactylopiibacterium carminicum--1||s__Dactylopiibacterium sp002855595--2||s__Formivibrio citricus--1:heptad_counter=MCP-40H--5:lbd_counter=:lca=d__Bacteria:lca_tree=o__Burkholderiales:name=N505217:ref_name_counter=])0.999:0.136905[&&NHX:Sample_counter=:Type_counter=GTDB--11:capture_class_counter=:capture_domain_counter=:capture_family_counter=:capture_genus_counter=:capture_order_counter=:capture_phylum_counter=:capture_species_counter=:evoltype=D:gtdb_class_counter=c__Gammaproteobacteria--11:gtdb_domain_counter=d__Bacteria--11:gtdb_family_counter=f__Chitinibacteraceae--1||f__Rhodocyclaceae--10:gtdb_genus_counter=g__Azoarcus_C--1||g__Azonexus--1||g__Dactylopiibacterium--3||g__Formivibrio--1||g__Propionivibrio--5:gtdb_order_counter=o__Burkholderiales--11:gtdb_phylum_counter=p__Proteobacteria--11:gtdb_species_counter=s__Azoarcus_C communis--1||s__Azonexus sp003583745--1||s__Dactylopiibacterium carminicum--1||s__Dactylopiibacterium sp002855595--2||s__Formivibrio citricus--1||s__Propionivibrio dicarboxylicus--2||s__Propionivibrio sp017995515--1||s__Propionivibrio sp018262095--2:heptad_counter=MCP-40H--11:lbd_counter=:lca=d__Bacteria:lca_tree=f__Rhodocyclaceae:name=N505218:ref_name_counter=],(((RS_GCF_900099695.1_protein.faa_NZ_FNCY01000003.1_198@PF00015_full_PFAM.327.532:0.084814[&&NHX:Type=GTDB:gtdb_class=c__Gammaproteobacteria:gtdb_domain=d__Bacteria:gtdb_family=f__Rhodocyclaceae:gtdb_genus=g__Propionivibrio:gtdb_order=o__Burkholderiales:gtdb_phylum=p__Proteobacteria:gtdb_species=s__Propionivibrio dicarboxylicus:heptad=MCP-40H:species=d__Bacteria_p__Proteobacteria_c__Gammaproteobacteria_o__Burkholderiales_f__Rhodocyclaceae_g__Propionivibrio_s__Propionivibrio dicarboxylicus],RS_GCF_900099695.1_protein.faa_NZ_FNCY01000011.1_88@PF00015_full_PFAM.328.530:0.120052[&&NHX:Type=GTDB:gtdb_class=c__Gammaproteobacteria:gtdb_domain=d__Bacteria:gtdb_family=f__Rhodocyclaceae:gtdb_genus=g__Propionivibrio:gtdb_order=o__Burkholderiales:gtdb_phylum=p__Proteobacteria:gtdb_species=s__Propionivibrio dicarboxylicus:heptad=MCP-40H:species=d__Bacteria_p__Proteobacteria_c__Gammaproteobacteria_o__Burkholderiales_f__Rhodocyclaceae_g__Propionivibrio_s__Propionivibrio dicarboxylicus])0.984:0.0711285[&&NHX:Sample_counter=:Type_counter=GTDB--2:capture_class_counter=:capture_domain_counter=:capture_family_counter=:capture_genus_counter=:capture_order_counter=:capture_phylum_counter=:capture_species_counter=:evoltype=D:gtdb_class_counter=c__Gammaproteobacteria--2:gtdb_domain_counter=d__Bacteria--2:gtdb_family_counter=f__Rhodocyclaceae--2:gtdb_genus_counter=g__Propionivibrio--2:gtdb_order_counter=o__Burkholderiales--2:gtdb_phylum_counter=p__Proteobacteria--2:gtdb_species_counter=s__Propionivibrio dicarboxylicus--2:heptad_counter=MCP-40H--2:lbd_counter=:lca=d__Bacteria:lca_tree=s__Propionivibrio dicarboxylicus:name=N505221:ref_name_counter=],((GB_GCA_002307175.1_protein.faa_DBTS01000095.1_64@PF00015_full_PFAM.339.523:0.136139[&&NHX:Type=GTDB:gtdb_class=c__Gammaproteobacteria:gtdb_domain=d__Bacteria:gtdb_family=f__Rhodocyclaceae:gtdb_genus=g__Dactylopiibacterium:gtdb_order=o__Burkholderiales:gtdb_phylum=p__Proteobacteria:gtdb_species=s__Dactylopiibacterium sp002307175:heptad=MCP-40H:species=d__Bacteria_p__Proteobacteria_c__Gammaproteobacteria_o__Burkholderiales_f__Rhodocyclaceae_g__Dactylopiibacterium_s__Dactylopiibacterium sp002307175],GB_GCA_002307175.1_protein.faa_DBTS01000095.1_65@PF00015_full_PFAM.338.524:0.0660696[&&NHX:Type=GTDB:gtdb_class=c__Gammaproteobacteria:gtdb_domain=d__Bacteria:gtdb_family=f__Rhodocyclaceae:gtdb_genus=g__Dactylopiibacterium:gtdb_order=o__Burkholderiales:gtdb_phylum=p__Proteobacteria:gtdb_species=s__Dactylopiibacterium sp002307175:heptad=MCP-40H:species=d__Bacteria_p__Proteobacteria_c__Gammaproteobacteria_o__Burkholderiales_f__Rhodocyclaceae_g__Dactylopiibacterium_s__Dactylopiibacterium sp002307175])0.931:0.0815982[&&NHX:Sample_counter=:Type_counter=GTDB--2:capture_class_counter=:capture_domain_counter=:capture_family_counter=:capture_genus_counter=:capture_order_counter=:capture_phylum_counter=:capture_species_counter=:evoltype=D:gtdb_class_counter=c__Gammaproteobacteria--2:gtdb_domain_counter=d__Bacteria--2:gtdb_family_counter=f__Rhodocyclaceae--2:gtdb_genus_counter=g__Dactylopiibacterium--2:gtdb_order_counter=o__Burkholderiales--2:gtdb_phylum_counter=p__Proteobacteria--2:gtdb_species_counter=s__Dactylopiibacterium sp002307175--2:heptad_counter=MCP-40H--2:lbd_counter=:lca=d__Bacteria:lca_tree=s__Dactylopiibacterium sp002307175:name=N505224:ref_name_counter=],((RS_GCF_002217795.2_protein.faa_NZ_AP018823.1_4007@PF00015_full_PFAM.360.556:5e-09[&&NHX:Type=GTDB:gtdb_class=c__Gammaproteobacteria:gtdb_domain=d__Bacteria:gtdb_family=f__Chromobacteriaceae:gtdb_genus=g__Aquitalea:gtdb_order=o__Burkholderiales:gtdb_phylum=p__Proteobacteria:gtdb_species=s__Aquitalea magnusonii_B:heptad=MCP-40H:species=d__Bacteria_p__Proteobacteria_c__Gammaproteobacteria_o__Burkholderiales_f__Chromobacteriaceae_g__Aquitalea_s__Aquitalea magnusonii_B],(RS_GCF_001515305.1_protein.faa_NZ_LNQV01000003.1_19@PF00015_full_PFAM.336.533:0.00363492[&&NHX:Type=GTDB:gtdb_class=c__Gammaproteobacteria:gtdb_domain=d__Bacteria:gtdb_family=f__Chromobacteriaceae:gtdb_genus=g__Aquitalea:gtdb_order=o__Burkholderiales:gtdb_phylum=p__Proteobacteria:gtdb_species=s__Aquitalea pelogenes:heptad=MCP-40H:species=d__Bacteria_p__Proteobacteria_c__Gammaproteobacteria_o__Burkholderiales_f__Chromobacteriaceae_g__Aquitalea_s__Aquitalea pelogenes],RS_GCF_013391415.1_protein.faa_NZ_JACAXB010000014.1_4@PF00015_full_PFAM.345.533:0.0193028[&&NHX:Type=GTDB:gtdb_class=c__Gammaproteobacteria:gtdb_domain=d__Bacteria:gtdb_family=f__Chromobacteriaceae:gtdb_genus=g__Aquitalea:gtdb_order=o__Burkholderiales:gtdb_phylum=p__Proteobacteria:gtdb_species=s__Aquitalea sp013391415:heptad=MCP-40H:species=d__Bacteria_p__Proteobacteria_c__Gammaproteobacteria_o__Burkholderiales_f__Chromobacteriaceae_g__Aquitalea_s__Aquitalea sp013391415])0.766:0.00358773[&&NHX:Sample_counter=:Type_counter=GTDB--2:capture_class_counter=:capture_domain_counter=:capture_family_counter=:capture_genus_counter=:capture_order_counter=:capture_phylum_counter=:capture_species_counter=:evoltype=D:gtdb_class_counter=c__Gammaproteobacteria--2:gtdb_domain_counter=d__Bacteria--2:gtdb_family_counter=f__Chromobacteriaceae--2:gtdb_genus_counter=g__Aquitalea--2:gtdb_order_counter=o__Burkholderiales--2:gtdb_phylum_counter=p__Proteobacteria--2:gtdb_species_counter=s__Aquitalea pelogenes--1||s__Aquitalea sp013391415--1:heptad_counter=MCP-40H--2:lbd_counter=:lca=d__Bacteria:lca_tree=g__Aquitalea:name=N505228:ref_name_counter=])0.999:0.290618[&&NHX:Sample_counter=:Type_counter=GTDB--3:capture_class_counter=:capture_domain_counter=:capture_family_counter=:capture_genus_counter=:capture_order_counter=:capture_phylum_counter=:capture_species_counter=:evoltype=D:gtdb_class_counter=c__Gammaproteobacteria--3:gtdb_domain_counter=d__Bacteria--3:gtdb_family_counter=f__Chromobacteriaceae--3:gtdb_genus_counter=g__Aquitalea--3:gtdb_order_counter=o__Burkholderiales--3:gtdb_phylum_counter=p__Proteobacteria--3:gtdb_species_counter=s__Aquitalea magnusonii_B--1||s__Aquitalea pelogenes--1||s__Aquitalea sp013391415--1:heptad_counter=MCP-40H--3:lbd_counter=:lca=d__Bacteria:lca_tree=g__Aquitalea:name=N505229:ref_name_counter=],(RS_GCF_009856625.1_protein.faa_NZ_CP047241.1_2222@PF00015_full_PFAM.328.531:0.0328649[&&NHX:Type=GTDB:gtdb_class=c__Gammaproteobacteria:gtdb_domain=d__Bacteria:gtdb_family=f__Chromobacteriaceae:gtdb_genus=g__Aquitalea:gtdb_order=o__Burkholderiales:gtdb_phylum=p__Proteobacteria:gtdb_species=s__Aquitalea denitrificans:heptad=MCP-40H:species=d__Bacteria_p__Proteobacteria_c__Gammaproteobacteria_o__Burkholderiales_f__Chromobacteriaceae_g__Aquitalea_s__Aquitalea denitrificans],RS_GCF_002217795.2_protein.faa_NZ_AP018823.1_2126@PF00015_full_PFAM.326.532:0.0358499[&&NHX:Type=GTDB:gtdb_class=c__Gammaproteobacteria:gtdb_domain=d__Bacteria:gtdb_family=f__Chromobacteriaceae:gtdb_genus=g__Aquitalea:gtdb_order=o__Burkholderiales:gtdb_phylum=p__Proteobacteria:gtdb_species=s__Aquitalea magnusonii_B:heptad=MCP-40H:species=d__Bacteria_p__Proteobacteria_c__Gammaproteobacteria_o__Burkholderiales_f__Chromobacteriaceae_g__Aquitalea_s__Aquitalea magnusonii_B])0.999:0.24776[&&NHX:Sample_counter=:Type_counter=GTDB--2:capture_class_counter=:capture_domain_counter=:capture_family_counter=:capture_genus_counter=:capture_order_counter=:capture_phylum_counter=:capture_species_counter=:evoltype=D:gtdb_class_counter=c__Gammaproteobacteria--2:gtdb_domain_counter=d__Bacteria--2:gtdb_family_counter=f__Chromobacteriaceae--2:gtdb_genus_counter=g__Aquitalea--2:gtdb_order_counter=o__Burkholderiales--2:gtdb_phylum_counter=p__Proteobacteria--2:gtdb_species_counter=s__Aquitalea denitrificans--1||s__Aquitalea magnusonii_B--1:heptad_counter=MCP-40H--2:lbd_counter=:lca=d__Bacteria:lca_tree=g__Aquitalea:name=N505232:ref_name_counter=])0.469:0.0847606[&&NHX:Sample_counter=:Type_counter=GTDB--5:capture_class_counter=:capture_domain_counter=:capture_family_counter=:capture_genus_counter=:capture_order_counter=:capture_phylum_counter=:capture_species_counter=:evoltype=D:gtdb_class_counter=c__Gammaproteobacteria--5:gtdb_domain_counter=d__Bacteria--5:gtdb_family_counter=f__Chromobacteriaceae--5:gtdb_genus_counter=g__Aquitalea--5:gtdb_order_counter=o__Burkholderiales--5:gtdb_phylum_counter=p__Proteobacteria--5:gtdb_species_counter=s__Aquitalea denitrificans--1||s__Aquitalea magnusonii_B--2||s__Aquitalea pelogenes--1||s__Aquitalea sp013391415--1:heptad_counter=MCP-40H--5:lbd_counter=:lca=d__Bacteria:lca_tree=g__Aquitalea:name=N505233:ref_name_counter=])0.96:0.0921858[&&NHX:Sample_counter=:Type_counter=GTDB--7:capture_class_counter=:capture_domain_counter=:capture_family_counter=:capture_genus_counter=:capture_order_counter=:capture_phylum_counter=:capture_species_counter=:evoltype=D:gtdb_class_counter=c__Gammaproteobacteria--7:gtdb_domain_counter=d__Bacteria--7:gtdb_family_counter=f__Chromobacteriaceae--5||f__Rhodocyclaceae--2:gtdb_genus_counter=g__Aquitalea--5||g__Dactylopiibacterium--2:gtdb_order_counter=o__Burkholderiales--7:gtdb_phylum_counter=p__Proteobacteria--7:gtdb_species_counter=s__Aquitalea denitrificans--1||s__Aquitalea magnusonii_B--2||s__Aquitalea pelogenes--1||s__Aquitalea sp013391415--1||s__Dactylopiibacterium sp002307175--2:heptad_counter=MCP-40H--7:lbd_counter=:lca=d__Bacteria:lca_tree=o__Burkholderiales:name=N505234:ref_name_counter=])0.931:0.0514941[&&NHX:Sample_counter=:Type_counter=GTDB--9:capture_class_counter=:capture_domain_counter=:capture_family_counter=:capture_genus_counter=:capture_order_counter=:capture_phylum_counter=:capture_species_counter=:evoltype=D:gtdb_class_counter=c__Gammaproteobacteria--9:gtdb_domain_counter=d__Bacteria--9:gtdb_family_counter=f__Chromobacteriaceae--5||f__Rhodocyclaceae--4:gtdb_genus_counter=g__Aquitalea--5||g__Dactylopiibacterium--2||g__Propionivibrio--2:gtdb_order_counter=o__Burkholderiales--9:gtdb_phylum_counter=p__Proteobacteria--9:gtdb_species_counter=s__Aquitalea denitrificans--1||s__Aquitalea magnusonii_B--2||s__Aquitalea pelogenes--1||s__Aquitalea sp013391415--1||s__Dactylopiibacterium sp002307175--2||s__Propionivibrio dicarboxylicus--2:heptad_counter=MCP-40H--9:lbd_counter=:lca=d__Bacteria:lca_tree=o__Burkholderiales:name=N505235:ref_name_counter=],((GB_GCA_018261735.1_protein.faa_JAGTRM010000008.1_55@PF00015_full_PFAM.329.523:0.168027[&&NHX:Type=GTDB:gtdb_class=c__Gammaproteobacteria:gtdb_domain=d__Bacteria:gtdb_family=f__Chitinibacteraceae:gtdb_genus=g__Formivibrio:gtdb_order=o__Burkholderiales:gtdb_phylum=p__Proteobacteria:gtdb_species=s__Formivibrio sp018261735:heptad=MCP-40H:species=d__Bacteria_p__Proteobacteria_c__Gammaproteobacteria_o__Burkholderiales_f__Chitinibacteraceae_g__Formivibrio_s__Formivibrio sp018261735],(GB_GCA_002307175.1_protein.faa_DBTS01000005.1_10@PF00015_full_PFAM.338.522:0.175142[&&NHX:Type=GTDB:gtdb_class=c__Gammaproteobacteria:gtdb_domain=d__Bacteria:gtdb_family=f__Rhodocyclaceae:gtdb_genus=g__Dactylopiibacterium:gtdb_order=o__Burkholderiales:gtdb_phylum=p__Proteobacteria:gtdb_species=s__Dactylopiibacterium sp002307175:heptad=MCP-40H:species=d__Bacteria_p__Proteobacteria_c__Gammaproteobacteria_o__Burkholderiales_f__Rhodocyclaceae_g__Dactylopiibacterium_s__Dactylopiibacterium sp002307175],GB_GCA_002307175.1_protein.faa_DBTS01000097.1_18@PF00015_full_PFAM.331.525:0.0569197[&&NHX:Type=GTDB:gtdb_class=c__Gammaproteobacteria:gtdb_domain=d__Bacteria:gtdb_family=f__Rhodocyclaceae:gtdb_genus=g__Dactylopiibacterium:gtdb_order=o__Burkholderiales:gtdb_phylum=p__Proteobacteria:gtdb_species=s__Dactylopiibacterium sp002307175:heptad=MCP-40H:species=d__Bacteria_p__Proteobacteria_c__Gammaproteobacteria_o__Burkholderiales_f__Rhodocyclaceae_g__Dactylopiibacterium_s__Dactylopiibacterium sp002307175])1:0.148641[&&NHX:Sample_counter=:Type_counter=GTDB--2:capture_class_counter=:capture_domain_counter=:capture_family_counter=:capture_genus_counter=:capture_order_counter=:capture_phylum_counter=:capture_species_counter=:evoltype=D:gtdb_class_counter=c__Gammaproteobacteria--2:gtdb_domain_counter=d__Bacteria--2:gtdb_family_counter=f__Rhodocyclaceae--2:gtdb_genus_counter=g__Dactylopiibacterium--2:gtdb_order_counter=o__Burkholderiales--2:gtdb_phylum_counter=p__Proteobacteria--2:gtdb_species_counter=s__Dactylopiibacterium sp002307175--2:heptad_counter=MCP-40H--2:lbd_counter=:lca=d__Bacteria:lca_tree=s__Dactylopiibacterium sp002307175:name=N505239:ref_name_counter=])0.306:0.0186311[&&NHX:Sample_counter=:Type_counter=GTDB--3:capture_class_counter=:capture_domain_counter=:capture_family_counter=:capture_genus_counter=:capture_order_counter=:capture_phylum_counter=:capture_species_counter=:evoltype=D:gtdb_class_counter=c__Gammaproteobacteria--3:gtdb_domain_counter=d__Bacteria--3:gtdb_family_counter=f__Chitinibacteraceae--1||f__Rhodocyclaceae--2:gtdb_genus_counter=g__Dactylopiibacterium--2||g__Formivibrio--1:gtdb_order_counter=o__Burkholderiales--3:gtdb_phylum_counter=p__Proteobacteria--3:gtdb_species_counter=s__Dactylopiibacterium sp002307175--2||s__Formivibrio sp018261735--1:heptad_counter=MCP-40H--3:lbd_counter=:lca=d__Bacteria:lca_tree=o__Burkholderiales:name=N505240:ref_name_counter=],((RS_GCF_002855595.1_protein.faa_NZ_PKRR01000003.1_507@PF00015_full_PFAM.330.529:0.0973924[&&NHX:Type=GTDB:gtdb_class=c__Gammaproteobacteria:gtdb_domain=d__Bacteria:gtdb_family=f__Rhodocyclaceae:gtdb_genus=g__Dactylopiibacterium:gtdb_order=o__Burkholderiales:gtdb_phylum=p__Proteobacteria:gtdb_species=s__Dactylopiibacterium sp002855595:heptad=MCP-40H:species=d__Bacteria_p__Proteobacteria_c__Gammaproteobacteria_o__Burkholderiales_f__Rhodocyclaceae_g__Dactylopiibacterium_s__Dactylopiibacterium sp002855595],GB_GCA_018262235.1_protein.faa_JAGTRY010000001.1_116@PF00015_full_PFAM.325.527:0.0832364[&&NHX:Type=GTDB:gtdb_class=c__Gammaproteobacteria:gtdb_domain=d__Bacteria:gtdb_family=f__Rhodocyclaceae:gtdb_genus=g__Dactylopiibacterium:gtdb_order=o__Burkholderiales:gtdb_phylum=p__Proteobacteria:gtdb_species=s__Dactylopiibacterium sp018262235:heptad=MCP-40H:species=d__Bacteria_p__Proteobacteria_c__Gammaproteobacteria_o__Burkholderiales_f__Rhodocyclaceae_g__Dactylopiibacterium_s__Dactylopiibacterium sp018262235])0.997:0.108939[&&NHX:Sample_counter=:Type_counter=GTDB--2:capture_class_counter=:capture_domain_counter=:capture_family_counter=:capture_genus_counter=:capture_order_counter=:capture_phylum_counter=:capture_species_counter=:evoltype=D:gtdb_class_counter=c__Gammaproteobacteria--2:gtdb_domain_counter=d__Bacteria--2:gtdb_family_counter=f__Rhodocyclaceae--2:gtdb_genus_counter=g__Dactylopiibacterium--2:gtdb_order_counter=o__Burkholderiales--2:gtdb_phylum_counter=p__Proteobacteria--2:gtdb_species_counter=s__Dactylopiibacterium sp002855595--1||s__Dactylopiibacterium sp018262235--1:heptad_counter=MCP-40H--2:lbd_counter=:lca=d__Bacteria:lca_tree=g__Dactylopiibacterium:name=N505243:ref_name_counter=],(((RS_GCF_900099695.1_protein.faa_NZ_FNCY01000004.1_104@PF00015_full_PFAM.328.509:0.206864[&&NHX:Type=GTDB:gtdb_class=c__Gammaproteobacteria:gtdb_domain=d__Bacteria:gtdb_family=f__Rhodocyclaceae:gtdb_genus=g__Propionivibrio:gtdb_order=o__Burkholderiales:gtdb_phylum=p__Proteobacteria:gtdb_species=s__Propionivibrio dicarboxylicus:heptad=MCP-40H:species=d__Bacteria_p__Proteobacteria_c__Gammaproteobacteria_o__Burkholderiales_f__Rhodocyclaceae_g__Propionivibrio_s__Propionivibrio dicarboxylicus],(RS_GCF_900115065.1_protein.faa_NZ_FOVE01000003.1_14@PF00015_full_PFAM.319.521:0.0542156[&&NHX:Type=GTDB:gtdb_class=c__Gammaproteobacteria:gtdb_domain=d__Bacteria:gtdb_family=f__Chitinibacteraceae:gtdb_genus=g__Formivibrio:gtdb_order=o__Burkholderiales:gtdb_phylum=p__Proteobacteria:gtdb_species=s__Formivibrio citricus:heptad=MCP-40H:species=d__Bacteria_p__Proteobacteria_c__Gammaproteobacteria_o__Burkholderiales_f__Chitinibacteraceae_g__Formivibrio_s__Formivibrio citricus],(((((GB_GCA_018262095.1_protein.faa_JAGTRW010000011.1_24@PF00015_full_PFAM.336.529:0.102398[&&NHX:Type=GTDB:gtdb_class=c__Gammaproteobacteria:gtdb_domain=d__Bacteria:gtdb_family=f__Rhodocyclaceae:gtdb_genus=g__Propionivibrio:gtdb_order=o__Burkholderiales:gtdb_phylum=p__Proteobacteria:gtdb_species=s__Propionivibrio sp018262095:heptad=MCP-40H:species=d__Bacteria_p__Proteobacteria_c__Gammaproteobacteria_o__Burkholderiales_f__Rhodocyclaceae_g__Propionivibrio_s__Propionivibrio sp018262095],(((RS_GCF_900099695.1_protein.faa_NZ_FNCY01000008.1_55@PF00015_full_PFAM.341.534:0.213224[&&NHX:Type=GTDB:gtdb_class=c__Gammaproteobacteria:gtdb_domain=d__Bacteria:gtdb_family=f__Rhodocyclaceae:gtdb_genus=g__Propionivibrio:gtdb_order=o__Burkholderiales:gtdb_phylum=p__Proteobacteria:gtdb_species=s__Propionivibrio dicarboxylicus:heptad=MCP-40H:species=d__Bacteria_p__Proteobacteria_c__Gammaproteobacteria_o__Burkholderiales_f__Rhodocyclaceae_g__Propionivibrio_s__Propionivibrio dicarboxylicus],(GB_GCA_018262095.1_protein.faa_JAGTRW010000019.1_59@PF00015_full_PFAM.325.531:0.100211[&&NHX:Type=GTDB:gtdb_class=c__Gammaproteobacteria:gtdb_domain=d__Bacteria:gtdb_family=f__Rhodocyclaceae:gtdb_genus=g__Propionivibrio:gtdb_order=o__Burkholderiales:gtdb_phylum=p__Proteobacteria:gtdb_species=s__Propionivibrio sp018262095:heptad=MCP-40H:species=d__Bacteria_p__Proteobacteria_c__Gammaproteobacteria_o__Burkholderiales_f__Rhodocyclaceae_g__Propionivibrio_s__Propionivibrio sp018262095],RS_GCF_900099695.1_protein.faa_NZ_FNCY01000001.1_675@PF00015_full_PFAM.338.527:0.156513[&&NHX:Type=GTDB:gtdb_class=c__Gammaproteobacteria:gtdb_domain=d__Bacteria:gtdb_family=f__Rhodocyclaceae:gtdb_genus=g__Propionivibrio:gtdb_order=o__Burkholderiales:gtdb_phylum=p__Proteobacteria:gtdb_species=s__Propionivibrio dicarboxylicus:heptad=MCP-40H:species=d__Bacteria_p__Proteobacteria_c__Gammaproteobacteria_o__Burkholderiales_f__Rhodocyclaceae_g__Propionivibrio_s__Propionivibrio dicarboxylicus])0.818:0.0368487[&&NHX:Sample_counter=:Type_counter=GTDB--2:capture_class_counter=:capture_domain_counter=:capture_family_counter=:capture_genus_counter=:capture_order_counter=:capture_phylum_counter=:capture_species_counter=:evoltype=D:gtdb_class_counter=c__Gammaproteobacteria--2:gtdb_domain_counter=d__Bacteria--2:gtdb_family_counter=f__Rhodocyclaceae--2:gtdb_genus_counter=g__Propionivibrio--2:gtdb_order_counter=o__Burkholderiales--2:gtdb_phylum_counter=p__Proteobacteria--2:gtdb_species_counter=s__Propionivibrio dicarboxylicus--1||s__Propionivibrio sp018262095--1:heptad_counter=MCP-40H--2:lbd_counter=:lca=d__Bacteria:lca_tree=g__Propionivibrio:name=N505250:ref_name_counter=])0.951:0.0619492[&&NHX:Sample_counter=:Type_counter=GTDB--3:capture_class_counter=:capture_domain_counter=:capture_family_counter=:capture_genus_counter=:capture_order_counter=:capture_phylum_counter=:capture_species_counter=:evoltype=D:gtdb_class_counter=c__Gammaproteobacteria--3:gtdb_domain_counter=d__Bacteria--3:gtdb_family_counter=f__Rhodocyclaceae--3:gtdb_genus_counter=g__Propionivibrio--3:gtdb_order_counter=o__Burkholderiales--3:gtdb_phylum_counter=p__Proteobacteria--3:gtdb_species_counter=s__Propionivibrio dicarboxylicus--2||s__Propionivibrio sp018262095--1:heptad_counter=MCP-40H--3:lbd_counter=:lca=d__Bacteria:lca_tree=g__Propionivibrio:name=N505251:ref_name_counter=],GB_GCA_018262095.1_protein.faa_JAGTRW010000016.1_2@PF00015_full_PFAM.337.531:0.0794571[&&NHX:Type=GTDB:gtdb_class=c__Gammaproteobacteria:gtdb_domain=d__Bacteria:gtdb_family=f__Rhodocyclaceae:gtdb_genus=g__Propionivibrio:gtdb_order=o__Burkholderiales:gtdb_phylum=p__Proteobacteria:gtdb_species=s__Propionivibrio sp018262095:heptad=MCP-40H:species=d__Bacteria_p__Proteobacteria_c__Gammaproteobacteria_o__Burkholderiales_f__Rhodocyclaceae_g__Propionivibrio_s__Propionivibrio sp018262095])0.911:0.0408005[&&NHX:Sample_counter=:Type_counter=GTDB--4:capture_class_counter=:capture_domain_counter=:capture_family_counter=:capture_genus_counter=:capture_order_counter=:capture_phylum_counter=:capture_species_counter=:evoltype=D:gtdb_class_counter=c__Gammaproteobacteria--4:gtdb_domain_counter=d__Bacteria--4:gtdb_family_counter=f__Rhodocyclaceae--4:gtdb_genus_counter=g__Propionivibrio--4:gtdb_order_counter=o__Burkholderiales--4:gtdb_phylum_counter=p__Proteobacteria--4:gtdb_species_counter=s__Propionivibrio dicarboxylicus--2||s__Propionivibrio sp018262095--2:heptad_counter=MCP-40H--4:lbd_counter=:lca=d__Bacteria:lca_tree=g__Propionivibrio:name=N505253:ref_name_counter=],(GB_GCA_018262095.1_protein.faa_JAGTRW010000004.1_118@PF00015_full_PFAM.335.529:0.0425644[&&NHX:Type=GTDB:gtdb_class=c__Gammaproteobacteria:gtdb_domain=d__Bacteria:gtdb_family=f__Rhodocyclaceae:gtdb_genus=g__Propionivibrio:gtdb_order=o__Burkholderiales:gtdb_phylum=p__Proteobacteria:gtdb_species=s__Propionivibrio sp018262095:heptad=MCP-40H:species=d__Bacteria_p__Proteobacteria_c__Gammaproteobacteria_o__Burkholderiales_f__Rhodocyclaceae_g__Propionivibrio_s__Propionivibrio sp018262095],(GB_GCA_018262095.1_protein.faa_JAGTRW010000006.1_157@PF00015_full_PFAM.344.532:0.0274166[&&NHX:Type=GTDB:gtdb_class=c__Gammaproteobacteria:gtdb_domain=d__Bacteria:gtdb_family=f__Rhodocyclaceae:gtdb_genus=g__Propionivibrio:gtdb_order=o__Burkholderiales:gtdb_phylum=p__Proteobacteria:gtdb_species=s__Propionivibrio sp018262095:heptad=MCP-40H:species=d__Bacteria_p__Proteobacteria_c__Gammaproteobacteria_o__Burkholderiales_f__Rhodocyclaceae_g__Propionivibrio_s__Propionivibrio sp018262095],GB_GCA_018262095.1_protein.faa_JAGTRW010000010.1_3@PF00015_full_PFAM.333.530:0.0317645[&&NHX:Type=GTDB:gtdb_class=c__Gammaproteobacteria:gtdb_domain=d__Bacteria:gtdb_family=f__Rhodocyclaceae:gtdb_genus=g__Propionivibrio:gtdb_order=o__Burkholderiales:gtdb_phylum=p__Proteobacteria:gtdb_species=s__Propionivibrio sp018262095:heptad=MCP-40H:species=d__Bacteria_p__Proteobacteria_c__Gammaproteobacteria_o__Burkholderiales_f__Rhodocyclaceae_g__Propionivibrio_s__Propionivibrio sp018262095])0.225:0.0111758[&&NHX:Sample_counter=:Type_counter=GTDB--2:capture_class_counter=:capture_domain_counter=:capture_family_counter=:capture_genus_counter=:capture_order_counter=:capture_phylum_counter=:capture_species_counter=:evoltype=D:gtdb_class_counter=c__Gammaproteobacteria--2:gtdb_domain_counter=d__Bacteria--2:gtdb_family_counter=f__Rhodocyclaceae--2:gtdb_genus_counter=g__Propionivibrio--2:gtdb_order_counter=o__Burkholderiales--2:gtdb_phylum_counter=p__Proteobacteria--2:gtdb_species_counter=s__Propionivibrio sp018262095--2:heptad_counter=MCP-40H--2:lbd_counter=:lca=d__Bacteria:lca_tree=s__Propionivibrio sp018262095:name=N505257:ref_name_counter=])0.981:0.0457247[&&NHX:Sample_counter=:Type_counter=GTDB--3:capture_class_counter=:capture_domain_counter=:capture_family_counter=:capture_genus_counter=:capture_order_counter=:capture_phylum_counter=:capture_species_counter=:evoltype=D:gtdb_class_counter=c__Gammaproteobacteria--3:gtdb_domain_counter=d__Bacteria--3:gtdb_family_counter=f__Rhodocyclaceae--3:gtdb_genus_counter=g__Propionivibrio--3:gtdb_order_counter=o__Burkholderiales--3:gtdb_phylum_counter=p__Proteobacteria--3:gtdb_species_counter=s__Propionivibrio sp018262095--3:heptad_counter=MCP-40H--3:lbd_counter=:lca=d__Bacteria:lca_tree=s__Propionivibrio sp018262095:name=N505258:ref_name_counter=])0.075:0.00942446[&&NHX:Sample_counter=:Type_counter=GTDB--7:capture_class_counter=:capture_domain_counter=:capture_family_counter=:capture_genus_counter=:capture_order_counter=:capture_phylum_counter=:capture_species_counter=:evoltype=D:gtdb_class_counter=c__Gammaproteobacteria--7:gtdb_domain_counter=d__Bacteria--7:gtdb_family_counter=f__Rhodocyclaceae--7:gtdb_genus_counter=g__Propionivibrio--7:gtdb_order_counter=o__Burkholderiales--7:gtdb_phylum_counter=p__Proteobacteria--7:gtdb_species_counter=s__Propionivibrio dicarboxylicus--2||s__Propionivibrio sp018262095--5:heptad_counter=MCP-40H--7:lbd_counter=:lca=d__Bacteria:lca_tree=g__Propionivibrio:name=N505259:ref_name_counter=])0.913:0.0287861[&&NHX:Sample_counter=:Type_counter=GTDB--8:capture_class_counter=:capture_domain_counter=:capture_family_counter=:capture_genus_counter=:capture_order_counter=:capture_phylum_counter=:capture_species_counter=:evoltype=D:gtdb_class_counter=c__Gammaproteobacteria--8:gtdb_domain_counter=d__Bacteria--8:gtdb_family_counter=f__Rhodocyclaceae--8:gtdb_genus_counter=g__Propionivibrio--8:gtdb_order_counter=o__Burkholderiales--8:gtdb_phylum_counter=p__Proteobacteria--8:gtdb_species_counter=s__Propionivibrio dicarboxylicus--2||s__Propionivibrio sp018262095--6:heptad_counter=MCP-40H
```
