## Supplementary material for "Unveiling the hidden biodiversity of microbial chemoreceptor genes in the rare biosphere": MCPsignal_captured_gtdbr207.nw (part 680 of 1806)

```
--8:lbd_counter=:lca=d__Bacteria:lca_tree=g__Propionivibrio:name=N505260:ref_name_counter=],((GB_GCA_002304785.1_protein.faa_DBMG01000047.1_10@PF00015_full_PFAM.320.527:0.109367[&&NHX:Type=GTDB:gtdb_class=c__Gammaproteobacteria:gtdb_domain=d__Bacteria:gtdb_family=f__Rhodocyclaceae:gtdb_genus=g__Propionivibrio:gtdb_order=o__Burkholderiales:gtdb_phylum=p__Proteobacteria:gtdb_species=s__Propionivibrio sp002304785:heptad=MCP-40H:species=d__Bacteria_p__Proteobacteria_c__Gammaproteobacteria_o__Burkholderiales_f__Rhodocyclaceae_g__Propionivibrio_s__Propionivibrio sp002304785],RS_GCF_009469695.1_protein.faa_NZ_SSSR01000005.1_51@PF00015_full_PFAM.331.524:0.134112[&&NHX:Type=GTDB:gtdb_class=c__Gammaproteobacteria:gtdb_domain=d__Bacteria:gtdb_family=f__Rhodocyclaceae:gtdb_genus=g__Propionivibrio:gtdb_order=o__Burkholderiales:gtdb_phylum=p__Proteobacteria:gtdb_species=s__Propionivibrio limicola:heptad=MCP-40H:species=d__Bacteria_p__Proteobacteria_c__Gammaproteobacteria_o__Burkholderiales_f__Rhodocyclaceae_g__Propionivibrio_s__Propionivibrio limicola])0.792:0.0198822[&&NHX:Sample_counter=:Type_counter=GTDB--2:capture_class_counter=:capture_domain_counter=:capture_family_counter=:capture_genus_counter=:capture_order_counter=:capture_phylum_counter=:capture_species_counter=:evoltype=D:gtdb_class_counter=c__Gammaproteobacteria--2:gtdb_domain_counter=d__Bacteria--2:gtdb_family_counter=f__Rhodocyclaceae--2:gtdb_genus_counter=g__Propionivibrio--2:gtdb_order_counter=o__Burkholderiales--2:gtdb_phylum_counter=p__Proteobacteria--2:gtdb_species_counter=s__Propionivibrio limicola--1||s__Propionivibrio sp002304785--1:heptad_counter=MCP-40H--2:lbd_counter=:lca=d__Bacteria:lca_tree=g__Propionivibrio:name=N505263:ref_name_counter=],(GB_GCA_018262095.1_protein.faa_JAGTRW010000037.1_29@PF00015_full_PFAM.331.524:0.0727653[&&NHX:Type=GTDB:gtdb_class=c__Gammaproteobacteria:gtdb_domain=d__Bacteria:gtdb_family=f__Rhodocyclaceae:gtdb_genus=g__Propionivibrio:gtdb_order=o__Burkholderiales:gtdb_phylum=p__Proteobacteria:gtdb_species=s__Propionivibrio sp018262095:heptad=MCP-40H:species=d__Bacteria_p__Proteobacteria_c__Gammaproteobacteria_o__Burkholderiales_f__Rhodocyclaceae_g__Propionivibrio_s__Propionivibrio sp018262095],(GB_GCA_017990155.1_protein.faa_JAGNOM010000003.1_16@PF00015_full_PFAM.325.531:0.0451556[&&NHX:Type=GTDB:gtdb_class=c__Gammaproteobacteria:gtdb_domain=d__Bacteria:gtdb_family=f__Rhodocyclaceae:gtdb_genus=g__Propionivibrio:gtdb_order=o__Burkholderiales:gtdb_phylum=p__Proteobacteria:gtdb_species=s__Propionivibrio sp017990155:heptad=MCP-40H:species=d__Bacteria_p__Proteobacteria_c__Gammaproteobacteria_o__Burkholderiales_f__Rhodocyclaceae_g__Propionivibrio_s__Propionivibrio sp017990155],GB_GCA_017995515.1_protein.faa_JAGOIT010000040.1_6@PF00015_full_PFAM.338.523:0.165386[&&NHX:Type=GTDB:gtdb_class=c__Gammaproteobacteria:gtdb_domain=d__Bacteria:gtdb_family=f__Rhodocyclaceae:gtdb_genus=g__Propionivibrio:gtdb_order=o__Burkholderiales:gtdb_phylum=p__Proteobacteria:gtdb_species=s__Propionivibrio sp017995515:heptad=MCP-40H:species=d__Bacteria_p__Proteobacteria_c__Gammaproteobacteria_o__Burkholderiales_f__Rhodocyclaceae_g__Propionivibrio_s__Propionivibrio sp017995515])0.915:0.0348659[&&NHX:Sample_counter=:Type_counter=GTDB--2:capture_class_counter=:capture_domain_counter=:capture_family_counter=:capture_genus_counter=:capture_order_counter=:capture_phylum_counter=:capture_species_counter=:evoltype=D:gtdb_class_counter=c__Gammaproteobacteria--2:gtdb_domain_counter=d__Bacteria--2:gtdb_family_counter=f__Rhodocyclaceae--2:gtdb_genus_counter=g__Propionivibrio--2:gtdb_order_counter=o__Burkholderiales--2:gtdb_phylum_counter=p__Proteobacteria--2:gtdb_species_counter=s__Propionivibrio sp017990155--1||s__Propionivibrio sp017995515--1:heptad_counter=MCP-40H--2:lbd_counter=:lca=d__Bacteria:lca_tree=g__Propionivibrio:name=N505267:ref_name_counter=])0.591:0.0126798[&&NHX:Sample_counter=:Type_counter=GTDB--3:capture_class_counter=:capture_domain_counter=:capture_family_counter=:capture_genus_counter=:capture_order_counter=:capture_phylum_counter=:capture_species_counter=:evoltype=D:gtdb_class_counter=c__Gammaproteobacteria--3:gtdb_domain_counter=d__Bacteria--3:gtdb_family_counter=f__Rhodocyclaceae--3:gtdb_genus_counter=g__Propionivibrio--3:gtdb_order_counter=o__Burkholderiales--3:gtdb_phylum_counter=p__Proteobacteria--3:gtdb_species_counter=s__Propionivibrio sp017990155--1||s__Propionivibrio sp017995515--1||s__Propionivibrio sp018262095--1:heptad_counter=MCP-40H--3:lbd_counter=:lca=d__Bacteria:lca_tree=g__Propionivibrio:name=N505268:ref_name_counter=])0.578:0.00761085[&&NHX:Sample_counter=:Type_counter=GTDB--5:capture_class_counter=:capture_domain_counter=:capture_family_counter=:capture_genus_counter=:capture_order_counter=:capture_phylum_counter=:capture_species_counter=:evoltype=D:gtdb_class_counter=c__Gammaproteobacteria--5:gtdb_domain_counter=d__Bacteria--5:gtdb_family_counter=f__Rhodocyclaceae--5:gtdb_genus_counter=g__Propionivibrio--5:gtdb_order_counter=o__Burkholderiales--5:gtdb_phylum_counter=p__Proteobacteria--5:gtdb_species_counter=s__Propionivibrio limicola--1||s__Propionivibrio sp002304785--1||s__Propionivibrio sp017990155--1||s__Propionivibrio sp017995515--1||s__Propionivibrio sp018262095--1:heptad_counter=MCP-40H--5:lbd_counter=:lca=d__Bacteria:lca_tree=g__Propionivibrio:name=N505269:ref_name_counter=])0.725:0.0106146[&&NHX:Sample_counter=:Type_counter=GTDB--13:capture_class_counter=:capture_domain_counter=:capture_family_counter=:capture_genus_counter=:capture_order_counter=:capture_phylum_counter=:capture_species_counter=:evoltype=D:gtdb_class_counter=c__Gammaproteobacteria--13:gtdb_domain_counter=d__Bacteria--13:gtdb_family_counter=f__Rhodocyclaceae--13:gtdb_genus_counter=g__Propionivibrio--13:gtdb_order_counter=o__Burkholderiales--13:gtdb_phylum_counter=p__Proteobacteria--13:gtdb_species_counter=s__Propionivibrio dicarboxylicus--2||s__Propionivibrio limicola--1||s__Propionivibrio sp002304785--1||s__Propionivibrio sp017990155--1||s__Propionivibrio sp017995515--1||s__Propionivibrio sp018262095--7:heptad_counter=MCP-40H--13:lbd_counter=:lca=d__Bacteria:lca_tree=g__Propionivibrio:name=N505270:ref_name_counter=],(GB_GCA_003249625.1_protein.faa_QKII01000081.1_2@PF00015_full_PFAM.329.530:0.149356[&&NHX:Type=GTDB:gtdb_class=c__Gammaproteobacteria:gtdb_domain=d__Bacteria:gtdb_family=f__Rhodocyclaceae:gtdb_genus=g__Propionivibrio:gtdb_order=o__Burkholderiales:gtdb_phylum=p__Proteobacteria:gtdb_species=s__Propionivibrio sp003249625:heptad=MCP-40H:species=d__Bacteria_p__Proteobacteria_c__Gammaproteobacteria_o__Burkholderiales_f__Rhodocyclaceae_g__Propionivibrio_s__Propionivibrio sp003249625],RS_GCF_009469695.1_protein.faa_NZ_SSSR01000004.1_71@PF00015_full_PFAM.334.523:0.0764747[&&NHX:Type=GTDB:gtdb_class=c__Gammaproteobacteria:gtdb_domain=d__Bacteria:gtdb_family=f__Rhodocyclaceae:gtdb_genus=g__Propionivibrio:gtdb_order=o__Burkholderiales:gtdb_phylum=p__Proteobacteria:gtdb_species=s__Propionivibrio limicola:heptad=MCP-40H:species=d__Bacteria_p__Proteobacteria_c__Gammaproteobacteria_o__Burkholderiales_f__Rhodocyclaceae_g__Propionivibrio_s__Propionivibrio limicola])0.297:0.0289438[&&NHX:Sample_counter=:Type_counter=GTDB--2:capture_class_counter=:capture_domain_counter=:capture_family_counter=:capture_genus_counter=:capture_order_counter=:capture_phylum_counter=:capture_species_counter=:evoltype=D:gtdb_class_counter=c__Gammaproteobacteria--2:gtdb_domain_counter=d__Bacteria--2:gtdb_family_counter=f__Rhodocyclaceae--2:gtdb_genus_counter=g__Propionivibrio--2:gtdb_order_counter=o__Burkholderiales--2:gtdb_phylum_counter=p__Proteobacteria--2:gtdb_species_counter=s__Propionivibrio limicola--1||s__Propionivibrio sp003249625--1:heptad_counter=MCP-40H--2:lbd_counter=:lca=d__Bacteria:lca_tree=g__Propionivibrio:name=N505273:ref_name_counter=])0.808:0.0155363[&&NHX:Sample_counter=:Type_counter=GTDB--15:capture_class_counter=:capture_domain_counter=:capture_family_counter=:capture_genus_counter=:capture_order_counter=:capture_phylum_counter=:capture_species_counter=:evoltype=D:gtdb_class_counter=c__Gammaproteobacteria--15:gtdb_domain_counter=d__Bacteria--15:gtdb_family_counter=f__Rhodocyclaceae--15:gtdb_genus_counter=g__Propionivibrio--15:gtdb_order_counter=o__Burkholderiales--15:gtdb_phylum_counter=p__Proteobacteria--15:gtdb_species_counter=s__Propionivibrio dicarboxylicus--2||s__Propionivibrio limicola--2||s__Propionivibrio sp002304785--1||s__Propionivibrio sp003249625--1||s__Propionivibrio sp017990155--1||s__Propionivibrio sp017995515--1||s__Propionivibrio sp018262095--7:heptad_counter=MCP-40H--15:lbd_counter=:lca=d__Bacteria:lca_tree=g__Propionivibrio:name=N505274:ref_name_counter=],(((GB_GCA_002304785.1_protein.faa_DBMG01000046.1_38@PF00015_full_PFAM.339.545:0.0484058[&&NHX:Type=GTDB:gtdb_class=c__Gammaproteobacteria:gtdb_domain=d__Bacteria:gtdb_family=f__Rhodocyclaceae:gtdb_genus=g__Propionivibrio:gtdb_order=o__Burkholderiales:gtdb_phylum=p__Proteobacteria:gtdb_species=s__Propionivibrio sp002304785:heptad=MCP-40H:species=d__Bacteria_p__Proteobacteria_c__Gammaproteobacteria_o__Burkholderiales_f__Rhodocyclaceae_g__Propionivibrio_s__Propionivibrio sp002304785],GB_GCA_003249625.1_protein.faa_QKII01000480.1_2@PF00015_full_PFAM.334.528:0.0684298[&&NHX:Type=GTDB:gtdb_class=c__Gammaproteobacteria:gtdb_domain=d__Bacteria:gtdb_family=f__Rhodocyclaceae:gtdb_genus=g__Propionivibrio:gtdb_order=o__Burkholderiales:gtdb_phylum=p__Proteobacteria:gtdb_species=s__Propionivibrio sp003249625:heptad=MCP-40H:species=d__Bacteria_p__Proteobacteria_c__Gammaproteobacteria_o__Burkholderiales_f__Rhodocyclaceae_g__Propionivibrio_s__Propionivibrio sp003249625])0.998:0.0927583[&&NHX:Sample_counter=:Type_counter=GTDB--2:capture_class_counter=:capture_domain_counter=:capture_family_counter=:capture_genus_counter=:capture_order_counter=:capture_phylum_counter=:capture_species_counter=:evoltype=D:gtdb_class_counter=c__Gammaproteobacteria--2:gtdb_domain_counter=d__Bacteria--2:gtdb_family_counter=f__Rhodocyclaceae--2:gtdb_genus_counter=g__Propionivibrio--2:gtdb_order_counter=o__Burkholderiales--2:gtdb_phylum_counter=p__Proteobacteria--2:gtdb_species_counter=s__Propionivibrio sp002304785--1||s__Propionivibrio sp003249625--1:heptad_counter=MCP-40H--2:lbd_counter=:lca=d__Bacteria:lca_tree=g__Propionivibrio:name=N505277:ref_name_counter=],GB_GCA_017990155.1_protein.faa_JAGNOM010000008.1_21@PF00015_full_PFAM.324.525:0.17401[&&NHX:Type=GTDB:gtdb_class=c__Gammaproteobacteria:gtdb_domain=d__Bacteria:gtdb_family=f__Rhodocyclaceae:gtdb_genus=g__Propionivibrio:gtdb_order=o__Burkholderiales:gtdb_phylum=p__Proteobacteria:gtdb_species=s__Propionivibrio sp017990155:heptad=MCP-40H:species=d__Bacteria_p__Proteobacteria_c__Gammaproteobacteria_o__Burkholderiales_f__Rhodocyclaceae_g__Propionivibrio_s__Propionivibrio sp017990155])0.805:0.0182791[&&NHX:Sample_counter=:Type_counter=GTDB--3:capture_class_counter=:capture_domain_counter=:capture_family_counter=:capture_genus_counter=:capture_order_counter=:capture_phylum_counter=:capture_species_counter=:evoltype=D:gtdb_class_counter=c__Gammaproteobacteria--3:gtdb_domain_counter=d__Bacteria--3:gtdb_family_counter=f__Rhodocyclaceae--3:gtdb_genus_counter=g__Propionivibrio--3:gtdb_order_counter=o__Burkholderiales--3:gtdb_phylum_counter=p__Proteobacteria--3:gtdb_species_counter=s__Propionivibrio sp002304785--1||s__Propionivibrio sp003249625--1||s__Propionivibrio sp017990155--1:heptad_counter=MCP-40H--3:lbd_counter=:lca=d__Bacteria:lca_tree=g__Propionivibrio:name=N505279:ref_name_counter=],(GB_GCA_017990155.1_protein.faa_JAGNOM010000242.1_2@PF00015_full_PFAM.327.527:0.103379[&&NHX:Type=GTDB:gtdb_class=c__Gammaproteobacteria:gtdb_domain=d__Bacteria:gtdb_family=f__Rhodocyclaceae:gtdb_genus=g__Propionivibrio:gtdb_order=o__Burkholderiales:gtdb_phylum=p__Proteobacteria:gtdb_species=s__Propionivibrio sp017990155:heptad=MCP-40H:species=d__Bacteria_p__Proteobacteria_c__Gammaproteobacteria_o__Burkholderiales_f__Rhodocyclaceae_g__Propionivibrio_s__Propionivibrio sp017990155],GB_GCA_002304785.1_protein.faa_DBMG01000165.1_4@PF00015_full_PFAM.328.529:0.167301[&&NHX:Type=GTDB:gtdb_class=c__Gammaproteobacteria:gtdb_domain=d__Bacteria:gtdb_family=f__Rhodocyclaceae:gtdb_genus=g__Propionivibrio:gtdb_order=o__Burkholderiales:gtdb_phylum=p__Proteobacteria:gtdb_species=s__Propionivibrio sp002304785:heptad=MCP-40H:species=d__Bacteria_p__Proteobacteria_c__Gammaproteobacteria_o__Burkholderiales_f__Rhodocyclaceae_g__Propionivibrio_s__Propionivibrio sp002304785])0.641:0.00625564[&&NHX:Sample_counter=:Type_counter=GTDB--2:capture_class_counter=:capture_domain_counter=:capture_family_counter=:capture_genus_counter=:capture_order_counter=:capture_phylum_counter=:capture_species_counter=:evoltype=D:gtdb_class_counter=c__Gammaproteobacteria--2:gtdb_domain_counter=d__Bacteria--2:gtdb_family_counter=f__Rhodocyclaceae--2:gtdb_genus_counter=g__Propionivibrio--2:gtdb_order_counter=o__Burkholderiales--2:gtdb_phylum_counter=p__Proteobacteria--2:gtdb_species_counter=s__Propionivibrio sp002304785--1||s__Propionivibrio sp017990155--1:heptad_counter=MCP-40H--2:lbd_counter=:lca=d__Bacteria:lca_tree=g__Propionivibrio:name=N505282:ref_name_counter=])0.903:0.0232236[&&NHX:Sample_counter=:Type_counter=GTDB--5:capture_class_counter=:capture_domain_counter=:capture_family_counter=:capture_genus_counter=:capture_order_counter=:capture_phylum_counter=:capture_species_counter=:evoltype=D:gtdb_class_counter=c__Gammaproteobacteria--5:gtdb_domain_counter=d__Bacteria--5:gtdb_family_counter=f__Rhodocyclaceae--5:gtdb_genus_counter=g__Propionivibrio--5:gtdb_order_counter=o__Burkholderiales--5:gtdb_phylum_counter=p__Proteobacteria--5:gtdb_species_counter=s__Propionivibrio sp002304785--2||s__Propionivibrio sp003249625--1||s__Propionivibrio sp017990155--2:heptad_counter=MCP-40H--5:lbd_counter=:lca=d__Bacteria:lca_tree=g__Propionivibrio:name=N505283:ref_name_counter=])0.722:0.0191323[&&NHX:Sample_counter=:Type_counter=GTDB--20:capture_class_counter=:capture_domain_counter=:capture_family_counter=:capture_genus_counter=:capture_order_counter=:capture_phylum_counter=:capture_species_counter=:evoltype=D:gtdb_class_counter=c__Gammaproteobacteria--20:gtdb_domain_counter=d__Bacteria--20:gtdb_family_counter=f__Rhodocyclaceae--20:gtdb_genus_counter=g__Propionivibrio--20:gtdb_order_counter=o__Burkholderiales--20:gtdb_phylum_counter=p__Proteobacteria--20:gtdb_species_counter=s__Propionivibrio dicarboxylicus--2||s__Propionivibrio limicola--2||s__Propionivibrio sp002304785--3||s__Propionivibrio sp003249625--2||s__Propionivibrio sp017990155--3||s__Propionivibrio sp017995515--1||s__Propionivibrio sp018262095--7:heptad_counter=MCP-40H--20:lbd_counter=:lca=d__Bacteria:lca_tree=g__Propionivibrio:name=N505284:ref_name_counter=],GB_GCA_018261735.1_protein.faa_JAGTRM010000009.1_66@PF00015_full_PFAM.320.531:0.1027[&&NHX:Type=GTDB:gtdb_class=c__Gammaproteobacteria:gtdb_domain=d__Bacteria:gtdb_family=f__Chitinibacteraceae:gtdb_genus=g__Formivibrio:gtdb_order=o__Burkholderiales:gtdb_phylum=p__Proteobacteria:gtdb_species=s__Formivibrio sp018261735:heptad=MCP-40H:species=d__Bacteria_p__Proteobacteria_c__Gammaproteobacteria_o__Burkholderiales_f__Chitinibacteraceae_g__Formivibrio_s__Formivibrio sp018261735])0.711:0.0205675[&&NHX:Sample_counter=:Type_counter=GTDB--21:capture_class_counter=:capture_domain_counter=:capture_family_counter=:capture_genus_counter=:capture_order_counter=:capture_phylum_counter=:capture_species_counter=:evoltype=D:gtdb_class_counter=c__Gammaproteobacteria--21:gtdb_domain_counter=d__Bacteria--21:gtdb_family_counter=f__Chitinibacteraceae--1||f__Rhodocyclaceae--20:gtdb_genus_counter=g__Formivibrio--1||g__Propionivibrio--20:gtdb_order_counter=o__Burkholderiales--21:gtdb_phylum_counter=p__Proteobacteria--21:gtdb_species_counter=s__Formivibrio sp018261735--1||s__Propionivibrio dicarboxylicus--2||s__Propionivibrio limicola--2||s__Propionivibrio sp002304785--3||s__Propionivibrio sp003249625--2||s__Propionivibrio sp017990155--3||s__Propionivibrio sp017995515--1||s__Propionivibrio sp018262095--7:heptad_counter=MCP-40H--21:lbd_counter=:lca=d__Bacteria:lca_tree=g__Propionivibrio:name=N505286:ref_name_counter=])0.891:0.0302287[&&NHX:Sample_counter=:Type_counter=GTDB--22:capture_class_counter=:capture_domain_counter=:capture_family_counter=:capture_genus_counter=:capture_order_counter=:capture_phylum_counter=:capture_species_counter=:evoltype=D:gtdb_class_counter=c__Gammaproteobacteria--22:gtdb_domain_counter=d__Bacteria--22:gtdb_family_counter=f__Chitinibacteraceae--2||f__Rhodocyclaceae--20:gtdb_genus_counter=g__Formivibrio--2||g__Propionivibrio--20:gtdb_order_counter=o__Burkholderiales--22:gtdb_phylum_counter=p__Proteobacteria--22:gtdb_species_counter=s__Formivibrio citricus--1||s__Formivibrio sp018261735--1||s__Propionivibrio dicarboxylicus--2||s__Propionivibrio limicola--2||s__Propionivibrio sp002304785--3||s__Propionivibrio sp003249625--2||s__Propionivibrio sp017990155--3||s__Propionivibrio sp017995515--1||s__Propionivibrio sp018262095--7:heptad_counter=MCP-40H--22:lbd_counter=:lca=d__Bacteria:lca_tree=g__Propionivibrio:name=N505287:ref_name_counter=])0.74:0.0128038[&&NHX:Sample_counter=:Type_counter=GTDB--23:capture_class_counter=:capture_domain_counter=:capture_family_counter=:capture_genus_counter=:capture_order_counter=:capture_phylum_counter=:capture_species_counter=:evoltype=D:gtdb_class_counter=c__Gammaproteobacteria--23:gtdb_domain_counter=d__Bacteria--23:gtdb_family_counter=f__Chitinibacteraceae--2||f__Rhodocyclaceae--21:gtdb_genus_counter=g__Formivibrio--2||g__Propionivibrio--21:gtdb_order_counter=o__Burkholderiales--23:gtdb_phylum_counter=p__Proteobacteria--23:gtdb_species_counter=s__Formivibrio citricus--1||s__Formivibrio sp018261735--1||s__Propionivibrio dicarboxylicus--3||s__Propionivibrio limicola--2||s__Propionivibrio sp002304785--3||s__Propionivibrio sp003249625--2||s__Propionivibrio sp017990155--3||s__Propionivibrio sp017995515--1||s__Propionivibrio sp018262095--7:heptad_counter=MCP-40H--23:lbd_counter=:lca=d__Bacteria:lca_tree=g__Propionivibrio:name=N505288:ref_name_counter=],(RS_GCF_900115065.1_protein.faa_NZ_FOVE01000002.1_224@PF00015_full_PFAM.324.527:0.0530616[&&NHX:Type=GTDB:gtdb_class=c__Gammaproteobacteria:gtdb_domain=d__Bacteria:gtdb_family=f__Chitinibacteraceae:gtdb_genus=g__Formivibrio:gtdb_order=o__Burkholderiales:gtdb_phylum=p__Proteobacteria:gtdb_species=s__Formivibrio citricus:heptad=MCP-40H:species=d__Bacteria_p__Proteobacteria_c__Gammaproteobacteria_o__Burkholderiales_f__Chitinibacteraceae_g__Formivibrio_s__Formivibrio citricus],(RS_GCF_900115065.1_protein.faa_NZ_FOVE01000003.1_13@PF00015_full_PFAM.326.526:0.032113[&&NHX:Type=GTDB:gtdb_class=c__Gammaproteobacteria:gtdb_domain=d__Bacteria:gtdb_family=f__Chitinibacteraceae:gtdb_genus=g__Formivibrio:gtdb_order=o__Burkholderiales:gtdb_phylum=p__Proteobacteria:gtdb_species=s__Formivibrio citricus:heptad=MCP-40H:species=d__Bacteria_p__Proteobacteria_c__Gammaproteobacteria_o__Burkholderiales_f__Chitinibacteraceae_g__Formivibrio_s__Formivibrio citricus],RS_GCF_900115065.1_protein.faa_NZ_FOVE01000002.1_225@PF00015_full_PFAM.346.523:0.0249587[&&NHX:Type=GTDB:gtdb_class=c__Gammaproteobacteria:gtdb_domain=d__Bacteria:gtdb_family=f__Chitinibacteraceae:gtdb_genus=g__Formivibrio:gtdb_order=o__Burkholderiales:gtdb_phylum=p__Proteobacteria:gtdb_species=s__Formivibrio citricus:heptad=MCP-40H:species=d__Bacteria_p__Proteobacteria_c__Gammaproteobacteria_o__Burkholderiales_f__Chitinibacteraceae_g__Formivibrio_s__Formivibrio citricus])0.004:0.0154651[&&NHX:Sample_counter=:Type_counter=GTDB--2:capture_class_counter=:capture_domain_counter=:capture_family_counter=:capture_genus_counter=:capture_order_counter=:capture_phylum_counter=:capture_species_counter=:evoltype=D:gtdb_class_counter=c__Gammaproteobacteria--2:gtdb_domain_counter=d__Bacteria--2:gtdb_family_counter=f__Chitinibacteraceae--2:gtdb_genus_counter=g__Formivibrio--2:gtdb_order_counter=o__Burkholderiales--2:gtdb_phylum_counter=p__Proteobacteria--2:gtdb_species_counter=s__Formivibrio citricus--2:heptad_counter=MCP-40H--2:lbd_counter=:lca=d__Bacteria:lca_tree=s__Formivibrio citricus:name=N505292:ref_name_counter=])0.907:0.0322391[&&NHX:Sample_counter=:Type_counter=GTDB--3:capture_class_counter=:capture_domain_counter=:capture_family_counter=:capture_genus_counter=:capture_order_counter=:capture_phylum_counter=:capture_species_counter=:evoltype=D:gtdb_class_counter=c__Gammaproteobacteria--3:gtdb_domain_counter=d__Bacteria--3:gtdb_family_counter=f__Chitinibacteraceae--3:gtdb_genus_counter=g__Formivibrio--3:gtdb_order_counter=o__Burkholderiales--3:gtdb_phylum_counter=p__Proteobacteria--3:gtdb_species_counter=s__Formivibrio citricus--3:heptad_counter=MCP-40H--3:lbd_counter=:lca=d__Bacteria:lca_tree=s__Formivibrio citricus:name=N505293:ref_name_counter=])0.904:0.034444[&&NHX:Sample_counter=:Type_counter=GTDB--26:capture_class_counter=:capture_domain_counter=:capture_family_counter=:capture_genus_counter=:capture_order_counter=:capture_phylum_counter=:capture_species_counter=:evoltype=D:gtdb_class_counter=c__Gammaproteobacteria--26:gtdb_domain_counter=d__Bacteria--26:gtdb_family_counter=f__Chitinibacteraceae--5||f__Rhodocyclaceae--21:gtdb_genus_counter=g__Formivibrio--5||g__Propionivibrio--21:gtdb_order_counter=o__Burkholderiales--26:gtdb_phylum_counter=p__Proteobacteria--26:gtdb_species_counter=s__Formivibrio citricus--4||s__Formivibrio sp018261735--1||s__Propionivibrio dicarboxylicus--3||s__Propionivibrio limicola--2||s__Propionivibrio sp002304785--3||s__Propionivibrio sp003249625--2||s__Propionivibrio sp017990155--3||s__Propionivibrio sp017995515--1||s__Propionivibrio sp018262095--7:heptad_counter=MCP-40H--26:lbd_counter=:lca=d__Bacteria:lca_tree=o__Burkholderiales:name=N505294:ref_name_counter=],GB_GCA_018261735.1_protein.faa_JAGTRM010000019.1_55@PF00015_full_PFAM.329.520:0.122704[&&NHX:Type=GTDB:gtdb_class=c__Gammaproteobacteria:gtdb_domain=d__Bacteria:gtdb_family=f__Chitinibacteraceae:gtdb_genus=g__Formivibrio:gtdb_order=o__Burkholderiales:gtdb_phylum=p__Proteobacteria:gtdb_species=s__Formivibrio sp018261735:heptad=MCP-40H:species=d__Bacteria_p__Proteobacteria_c__Gammaproteobacteria_o__Burkholderiales_f__Chitinibacteraceae_g__Formivibrio_s__Formivibrio sp018261735])0.939:0.0373361[&&NHX:Sample_counter=:Type_counter=GTDB--27:capture_class_counter=:capture_domain_counter=:capture_family_counter=:capture_genus_counter=:capture_order_counter=:capture_phylum_counter=:capture_species_counter=:evoltype=D:gtdb_class_counter=c__Gammaproteobacteria--27:gtdb_domain_counter=d__Bacteria--27:gtdb_family_counter=f__Chitinibacteraceae--6||f__Rhodocyclaceae--21:gtdb_genus_counter=g__Formivibrio--6||g__Propionivibrio--21:gtdb_order_counter=o__Burkholderiales--27:gtdb_phylum_counter=p__Proteobacteria--27:gtdb_species_counter=s__Formivibrio citricus--4||s__Formivibrio sp018261735--2||s__Propionivibrio dicarboxylicus--3||s__Propionivibrio limicola--2||s__Propionivibrio sp002304785--3||s__Propionivibrio sp003249625--2||s__Propionivibrio sp017990155--3||s__Propionivibrio sp017995515--1||s__Propionivibrio sp018262095--7:heptad_counter=MCP-40H--27:lbd_counter=:lca=d__Bacteria:lca_tree=o__Burkholderiales:name=N505296:ref_name_counter=])0.319:0.0117813[&&NHX:Sample_counter=:Type_counter=GTDB--29:capture_class_counter=:capture_domain_counter=:capture_family_counter=:capture_genus_counter=:capture_order_counter=:capture_phylum_counter=:capture_species_counter=:evoltype=D:gtdb_class_counter=c__Gammaproteobacteria--29:gtdb_domain_counter=d__Bacteria--29:gtdb_family_counter=f__Chitinibacteraceae--6||f__Rhodocyclaceae--23:gtdb_genus_counter=g__Dactylopiibacterium--2||g__Formivibrio--6||g__Propionivibrio--21:gtdb_order_counter=o__Burkholderiales--29:gtdb_phylum_counter=p__Proteobacteria--29:gtdb_species_counter=s__Dactylopiibacterium sp002855595--1||s__Dactylopiibacterium sp018262235--1||s__Formivibrio citricus--4||s__Formivibrio sp018261735--2||s__Propionivibrio dicarboxylicus--3||s__Propionivibrio limicola--2||s__Propionivibrio sp002304785--3||s__Propionivibrio sp003249625--2||s__Propionivibrio sp017990155--3||s__Propionivibrio sp017995515--1||s__Propionivibrio sp018262095--7:heptad_counter=MCP-40H--29:lbd_counter=:lca=d__Bacteria:lca_tree=o__Burkholderiales:name=N505297:ref_name_counter=])0.821:0.0170135[&&NHX:Sample_counter=:Type_counter=GTDB--32:capture_class_counter=:capture_domain_counter=:capture_family_counter=:capture_genus_counter=:capture_order_counter=:capture_phylum_counter=:capture_species_counter=:evoltype=D:gtdb_class_counter=c__Gammaproteobacteria--32:gtdb_domain_counter=d__Bacteria--32:gtdb_family_counter=f__Chitinibacteraceae--7||f__Rhodocyclaceae--25:gtdb_genus_counter=g__Dactylopiibacterium--4||g__Formivibrio--7||g__Propionivibrio--21:gtdb_order_counter=o__Burkholderiales--32:gtdb_phylum_counter=p__Proteobacteria--32:gtdb_species_counter=s__Dactylopiibacterium sp002307175--2||s__Dactylopiibacterium sp002855595--1||s__Dactylopiibacterium sp018262235--1||s__Formivibrio citricus--4||s__Formivibrio sp018261735--3||s__Propionivibrio dicarboxylicus--3||s__Propionivibrio limicola--2||s__Propionivibrio sp002304785--3||s__Propionivibrio sp003249625--2||s__Propionivibrio sp017990155--3||s__Propionivibrio sp017995515--1||s__Propionivibrio sp018262095--7:heptad_counter=MCP-40H--32:lbd_counter=:lca=d__Bacteria:lca_tree=o__Burkholderiales:name=N505298:ref_name_counter=])0.965:0.0582709[&&NHX:Sample_counter=:Type_counter=GTDB--41:capture_class_counter=:capture_domain_counter=:capture_family_counter=:capture_genus_counter=:capture_order_counter=:capture_phylum_counter=:capture_species_counter=:evoltype=D:gtdb_class_counter=c__Gammaproteobacteria--41:gtdb_domain_counter=d__Bacteria--41:gtdb_family_counter=f__Chitinibacteraceae--7||f__Chromobacteriaceae--5||f__Rhodocyclaceae--29:gtdb_genus_counter=g__Aquitalea--5||g__Dactylopiibacterium--6||g__Formivibrio--7||g__Propionivibrio--23:gtdb_order_counter=o__Burkholderiales--41:gtdb_phylum_counter=p__Proteobacteria--41:gtdb_species_counter=s__Aquitalea denitrificans--1||s__Aquitalea magnusonii_B--2||s__Aquitalea pelogenes--1||s__Aquitalea sp013391415--1||s__Dactylopiibacterium sp002307175--4||s__Dactylopiibacterium sp002855595--1||s__Dactylopiibacterium sp018262235--1||s__Formivibrio citricus--4||s__Formivibrio sp018261735--3||s__Propionivibrio dicarboxylicus--5||s__Propionivibrio limicola--2||s__Propionivibrio sp002304785--3||s__Propionivibrio sp003249625--2||s__Propionivibrio sp017990155--3||s__Propionivibrio sp017995515--1||s__Propionivibrio sp018262095--7:heptad_counter=MCP-40H--41:lbd_counter=:lca=d__Bacteria:lca_tree=o__Burkholderiales:name=N505299:ref_name_counter=])0.807:0.013143[&&NHX:Sample_counter=:Type_counter=GTDB--52:capture_class_counter=:capture_domain_counter=:capture_family_counter=:capture_genus_counter=:capture_order_counter=:capture_phylum_counter=:capture_species_counter=:evoltype=D:gtdb_class_counter=c__Gammaproteobacteria--52:gtdb_domain_counter=d__Bacteria--52:gtdb_family_counter=f__Chitinibacteraceae--8||f__Chromobacteriaceae--5||f__Rhodocyclaceae--39:gtdb_genus_counter=g__Aquitalea--5||g__Azoarcus_C--1||g__Azonexus--1||g__Dactylopiibacterium--9||g__Formivibrio--8||g__Propionivibrio--28:gtdb_order_counter=o__Burkholderiales--52:gtdb_phylum_counter=p__Proteobacteria--52:gtdb_species_counter=s__Aquitalea denitrificans--1||s__Aquitalea magnusonii_B--2||s__Aquitalea pelogenes--1||s__Aquitalea sp013391415--1||s__Azoarcus_C communis--1||s__Azonexus sp003583745--1||s__Dactylopiibacterium carminicum--1||s__Dactylopiibacterium sp002307175--4||s__Dactylopiibacterium sp002855595--3||s__Dactylopiibacterium sp018262235--1||s__Formivibrio citricus--5||s__Formivibrio sp018261735--3||s__Propionivibrio dicarboxylicus--7||s__Propionivibrio limicola--2||s__Propionivibrio sp002304785--3||s__Propionivibrio sp003249625--2||s__Propionivibrio sp017990155--3||s__Propionivibrio sp017995515--2||s__Propionivibrio sp018262095--9:heptad_counter=MCP-40H--52:lbd_counter=:lca=d__Bacteria:lca_tree=o__Burkholderiales:name=N505300:ref_name_counter=],((((((GB_GCA_017990155.1_protein.faa_JAGNOM010000138.1_2@PF00015_full_PFAM.351.527:9e-09[&&NHX:Type=GTDB:gtdb_class=c__Gammaproteobacteria:gtdb_domain=d__Bacteria:gtdb_family=f__Rhodocyclaceae:gtdb_genus=g__Propionivibrio:gtdb_order=o__Burkholderiales:gtdb_phylum=p__Proteobacteria:gtdb_species=s__Propionivibrio sp017990155:heptad=MCP-40H:species=d__Bacteria_p__Proteobacteria_c__Gammaproteobacteria_o__Burkholderiales_f__Rhodocyclaceae_g__Propionivibrio_s__Propionivibrio sp017990155],GB_GCA_017995515.1_protein.faa_JAGOIT010000007.1_15@PF00015_full_PFAM.82.305:0.0255891[&&NHX:Type=GTDB:gtdb_class=c__Gammaproteobacteria:gtdb_domain=d__Bacteria:gtdb_family=f__Rhodocyclaceae:gtdb_genus=g__Propionivibrio:gtdb_order=o__Burkholderiales:gtdb_phylum=p__Proteobacteria:gtdb_species=s__Propionivibrio sp017995515:heptad=MCP-40H:species=d__Bacteria_p__Proteobacteria_c__Gammaproteobacteria_o__Burkholderiales_f__Rhodocyclaceae_g__Propionivibrio_s__Propionivibrio sp017995515])0.987:0.116132[&&NHX:Sample_counter=:Type_counter=GTDB--2:capture_class_counter=:capture_domain_counter=:capture_family_counter=:capture_genus_counter=:capture_order_counter=:capture_phylum_counter=:capture_species_counter=:evoltype=D:gtdb_class_counter=c__Gammaproteobacteria--2:gtdb_domain_counter=d__Bacteria--2:gtdb_family_counter=f__Rhodocyclaceae--2:gtdb_genus_counter=g__Propionivibrio--2:gtdb_order_counter=o__Burkholderiales--2:gtdb_phylum_counter=p__Proteobacteria--2:gtdb_species_counter=s__Propionivibrio sp017990155--1||s__Propionivibrio sp017995515--1:heptad_counter=MCP-40H--2:lbd_counter=:lca=d__Bacteria:lca_tree=g__Propionivibrio:name=N505303:ref_name_counter=],(GB_GCA_017990155.1_protein.faa_JAGNOM010000045.1_10@PF00015_full_PFAM.331.524:0.0633362[&&NHX:Type=GTDB:gtdb_class=c__Gammaproteobacteria:gtdb_domain=d__Bacteria:gtdb_family=f__Rhodocyclaceae:gtdb_genus=g__Propionivibrio:gtdb_order=o__Burkholderiales:gtdb_phylum=p__Proteobacteria:gtdb_species=s__Propionivibrio sp017990155:heptad=MCP-40H:species=d__Bacteria_p__Proteobacteria_c__Gammaproteobacteria_o__Burkholderiales_f__Rhodocyclaceae_g__Propionivibrio_s__Propionivibrio sp017990155],GB_GCA_017995515.1_protein.faa_JAGOIT010000037.1_17@PF00015_full_PFAM.335.528:0.0510817[&&NHX:Type=GTDB:gtdb_class=c__Gammaproteobacteria:gtdb_domain=d__Bacteria:gtdb_family=f__Rhodocyclaceae:gtdb_genus=g__Propionivibrio:gtdb_order=o__Burkholderiales:gtdb_phylum=p__Proteobacteria:gtdb_species=s__Propionivibrio sp017995515:heptad=MCP-40H:species=d__Bacteria_p__Proteobacteria_c__Gammaproteobacteria_o__Burkholderiales_f__Rhodocyclaceae_g__Propionivibrio_s__Propionivibrio sp017995515])0.94:0.0727624[&&NHX:Sample_counter=:Type_counter=GTDB--2:capture_class_counter=:capture_domain_counter=:capture_family_counter=:capture_genus_counter=:capture_order_counter=:capture_phylum_counter=:capture_species_counter=:evoltype=D:gtdb_class_counter=c__Gammaproteobacteria--2:gtdb_domain_counter=d__Bacteria--2:gtdb_family_counter=f__Rhodocyclaceae--2:gtdb_genus_counter=g__Propionivibrio--2:gtdb_order_counter=o__Burkholderiales--2:gtdb_phylum_counter=p__Proteobacteria--2:gtdb_species_counter=s__Propionivibrio sp017990155--1||s__Propionivibrio sp017995515--1:heptad_counter=MCP-40H--2:lbd_counter=:lca=d__Bacteria:lca_tree=g__Propionivibrio:name=N505306:ref_name_counter=])0.988:0.151772[&&NHX:Sample_counter=:Type_counter=GTDB--4:capture_class_counter=:capture_domain_counter=:capture_family_counter=:capture_genus_counter=:capture_order_counter=:capture_phylum_counter=:capture_species_counter=:evoltype=D:gtdb_class_counter=c__Gammaproteobacteria--4:gtdb_domain_counter=d__Bacteria--4:gtdb_family_counter=f__Rhodocyclaceae--4:gtdb_genus_counter=g__Propionivibrio--4:gtdb_order_counter=o__Burkholderiales--4:gtdb_phylum_counter=p__Proteobacteria--4:gtdb_species_counter=s__Propionivibrio sp017990155--2||s__Propionivibrio sp017995515--2:heptad_counter=MCP-40H--4:lbd_counter=:lca=d__Bacteria:lca_tree=g__Propionivibrio:name=N505307:ref_name_counter=],(RS_GCF_002855595.1_protein.faa_NZ_PKRR01000013.1_5@PF00015_full_PFAM.325.531:0.190762[&&NHX:Type=GTDB:gtdb_class=c__Gammaproteobacteria:gtdb_domain=d__Bacteria:gtdb_family=f__Rhodocyclaceae:gtdb_genus=g__Dactylopiibacterium:gtdb_order=o__Burkholderiales:gtdb_phylum=p__Proteobacteria:gtdb_species=s__Dactylopiibacterium sp002855595:heptad=MCP-40H:species=d__Bacteria_p__Proteobacteria_c__Gammaproteobacteria_o__Burkholderiales_f__Rhodocyclaceae_g__Dactylopiibacterium_s__Dactylopiibacterium sp002855595],RS_GCF_000373965.1_protein.faa_NZ_KB892857.1_43@PF00015_full_PFAM.338.523:0.21703[&&NHX:Type=GTDB:gtdb_class=c__Gammaproteobacteria:gtdb_domain=d__Bacteria:gtdb_family=f__Rhodocyclaceae:gtdb_genus=g__Uliginosibacterium:gtdb_order=o__Burkholderiales:gtdb_phylum=p__Proteobacteria:gtdb_species=s__Uliginosibacterium gangwonense:heptad=MCP-40H:species=d__Bacteria_p__Proteobacteria_c__Gammaproteobacteria_o__Burkholderiales_f__Rhodocyclaceae_g__Uliginosibacterium_s__Uliginosibacterium gangwonense])0.916:0.0954922[&&NHX:Sample_counter=:Type_counter=GTDB--2:capture_class_counter=:capture_domain_counter=:capture_family_counter=:capture_genus_counter=:capture_order_counter=:capture_phylum_counter=:capture_species_counter=:evoltype=D:gtdb_class_counter=c__Gammaproteobacteria--2:gtdb_domain_counter=d__Bacteria--2:gtdb_family_counter=f__Rhodocyclaceae--2:gtdb_genus_counter=g__Dactylopiibacterium--1||g__Uliginosibacterium--1:gtdb_order_counter=o__Burkholderiales--2:gtdb_phylum_counter=p__Proteobacteria--2:gtdb_species_counter=s__Dactylopiibacterium sp002855595--1||s__Uliginosibacterium gangwonense--1:heptad_counter=MCP-40H--2:lbd_counter=:lca=d__Bacteria:lca_tree=f__Rhodocyclaceae:name=N505310:ref_name_counter=])0.955:0.10636[&&NHX:Sample_counter=:Type_counter=GTDB--6:capture_class_counter=:capture_domain_counter=:capture_family_counter=:capture_genus_counter=:capture_order_counter=:capture_phylum_counter=:capture_species_counter=:evoltype=D:gtdb_class_counter=c__Gammaproteobacteria--6:gtdb_domain_counter=d__Bacteria--6:gtdb_family_counter=f__Rhodocyclaceae--6:gtdb_genus_counter=g__Dactylopiibacterium--1||g__Propionivibrio--4||g__Uliginosibacterium--1:gtdb_order_counter=o__Burkholderiales--6:gtdb_phylum_counter=p__Proteobacteria--6:gtdb_species_counter=s__Dactylopiibacterium sp002855595--1||s__Propionivibrio sp017990155--2||s__Propionivibrio sp017995515--2||s__Uliginosibacterium gangwonense--1:heptad_counter=MCP-40H--6:lbd_counter=:lca=d__Bacteria:lca_tree=f__Rhodocyclaceae:name=N505311:ref_name_counter=],(RS_GCF_017161445.1_protein.faa_NZ_CP071060.1_2844@PF00015_full_PFAM.330.528:0.0781087[&&NHX:Type=GTDB:gtdb_class=c__Gammaproteobacteria:gtdb_domain=d__Bacteria:gtdb_family=f__Rhodocyclaceae:gtdb_genus=g__Niveibacterium:gtdb_order=o__Burkholderiales:gtdb_phylum=p__Proteobacteria:gtdb_species=s__Niveibacterium microcysteis:heptad=MCP-40H:species=d__Bacteria_p__Proteobacteria_c__Gammaproteobacteria_o__Burkholderiales_f__Rhodocyclaceae_g__Niveibacterium_s__Niveibacterium microcysteis],RS_GCF_014197015.1_protein.faa_NZ_JACIET010000001.1_1458@PF00015_full_PFAM.323.530:0.0291538[&&NHX:Type=GTDB:gtdb_class=c__Gammaproteobacteria:gtdb_domain=d__Bacteria:gtdb_family=f__Rhodocyclaceae:gtdb_genus=g__Niveibacterium:gtdb_order=o__Burkholderiales:gtdb_phylum=p__Proteobacteria:gtdb_species=s__Niveibacterium umoris:heptad=MCP-40H:species=d__Bacteria_p__Proteobacteria_c__Gammaproteobacteria_o__Burkholderiales_f__Rhodocyclaceae_g__Niveibacterium_s__Niveibacterium umoris])0.998:0.158632[&&NHX:Sample_counter=:Type_counter=GTDB--2:capture_class_counter=:capture_domain_counter=:capture_family_counter=:capture_genus_counter=:capture_order_counter=:capture_phylum_counter=:capture_species_counter=:evoltype=D:gtdb_class_counter=c__Gammaproteobacteria--2:gtdb_domain_counter=d__Bacteria--2:gtdb_family_counter=f__Rhodocyclaceae--2:gtdb_genus_counter=g__Niveibacterium--2:gtdb_order_counter=o__Burkholderiales--2:gtdb_phylum_counter=p__Proteobacteria--2:gtdb_species_counter=s__Niveibacterium microcysteis--1||s__Niveibacterium umoris--1:heptad_counter=MCP-40H--2:lbd_counter=:lca=d__Bacteria:lca_tree=g__Niveibacterium:name=N505314:ref_name_counter=])0.925:0.0801123[&&NHX:Sample_counter=:Type_counter=GTDB--8:capture_class_counter=:capture_domain_counter=:capture_family_counter=:capture_genus_counter=:capture_order_counter=:capture_phylum_counter=:capture_species_counter=:evoltype=D:gtdb_class_counter=c__Gammaproteobacteria--8:gtdb_domain_counter=d__Bacteria--8:gtdb_family_counter=f__Rhodocyclaceae--8:gtdb_genus_counter=g__Dactylopiibacterium--1||g__Niveibacterium--2||g__Propionivibrio--4||g__Uliginosibacterium--1:gtdb_order_counter=o__Burkholderiales--8:gtdb_phylum_counter=p__Proteobacteria--8:gtdb_species_counter=s__Dactylopiibacterium sp002855595--1||s__Niveibacterium microcysteis--1||s__Niveibacterium umoris--1||s__Propionivibrio sp017990155--2||s__Propionivibrio sp017995515--2||s__Uliginosibacterium gangwonense--1:heptad_counter=MCP-40H--8:lbd_counter=:lca=d__Bacteria:lca_tree=f__Rhodocyclaceae:name=N505315:ref_name_counter=],((GB_GCA_018261735.1_protein.faa_JAGTRM010000010.1_66@PF00015_full_PFAM.345.534:0.136318[&&NHX:Type=GTDB:gtdb_class=c__Gammaproteobacteria:gtdb_domain=d__Bacteria:gtdb_family=f__Chitinibacteraceae:gtdb_genus=g__Formivibrio:gtdb_order=o__Burkholderiales:gtdb_phylum=p__Proteobacteria:gtdb_species=s__Formivibrio sp018261735:heptad=MCP-40H:species=d__Bacteria_p__Proteobacteria_c__Gammaproteobacteria_o__Burkholderiales_f__Chitinibacteraceae_g__Formivibrio_s__Formivibrio sp018261735],(GB_GCA_016718265.1_protein.faa_JADKDZ010000005.1_98@PF00015_full_PFAM.330.517:0.148628[&&NHX:Type=GTDB:gtdb_class=c__Gammaproteobacteria:gtdb_domain=d__Bacteria:gtdb_family=f__Rhodocyclaceae:gtdb_genus=g__Uliginosibacterium:gtdb_order=o__Burkholderiales:gtdb_phylum=p__Proteobacteria:gtdb_species=s__Uliginosibacterium sp016718265:heptad=MCP-40H:species=d__Bacteria_p__Proteobacteria_c__Gammaproteobacteria_o__Burkholderiales_f__Rhodocyclaceae_g__Uliginosibacterium_s__Uliginosibacterium sp016718265],RS_GCF_000373965.1_protein.faa_NZ_KB892846.1_109@PF00015_full_PFAM.380.568:0.278021[&&NHX:Type=GTDB:gtdb_class=c__Gammaproteobacteria:gtdb_domain=d__Bacteria:gtdb_family=f__Rhodocyclaceae:gtdb_genus=g__Uliginosibacterium:gtdb_order=o__Burkholderiales:gtdb_phylum=p__Proteobacteria:gtdb_species=s__Uliginosibacterium gangwonense:heptad=MCP-40H:species=d__Bacteria_p__Proteobacteria_c__Gammaproteobacteria_o__Burkholderiales_f__Rhodocyclaceae_g__Uliginosibacterium_s__Uliginosibacterium gangwonense])0.911:0.0808736[&&NHX:Sample_counter=:Type_counter=GTDB--2:capture_class_counter=:capture_domain_counter=:capture_family_counter=:capture_genus_counter=:capture_order_counter=:capture_phylum_counter=:capture_species_counter=:evoltype=D:gtdb_class_counter=c__Gammaproteobacteria--2:gtdb_domain_counter=d__Bacteria--2:gtdb_family_counter=f__Rhodocyclaceae--2:gtdb_genus_counter=g__Uliginosibacterium--2:gtdb_order_counter=o__Burkholderiales--2:gtdb_phylum_counter=p__Proteobacteria--2:gtdb_species_counter=s__Uliginosibacterium gangwonense--1||s__Uliginosibacterium sp016718265--1:heptad_counter=MCP-40H--2:lbd_counter=:lca=d__Bacteria:lca_tree=g__Uliginosibacterium:name=N505319:ref_name_counter=])0.711:0.0377937[&&NHX:Sample_counter=:Type_counter=GTDB--3:capture_class_counter=:capture_domain_counter=:capture_family_counter=:capture_genus_counter=:capture_order_counter=:capture_phylum_counter=:capture_species_counter=:evoltype=D:gtdb_class_counter=c__Gammaproteobacteria--3:gtdb_domain_counter=d__Bacteria--3:gtdb_family_counter=f__Chitinibacteraceae--1||f__Rhodocyclaceae--2:gtdb_genus_counter=g__Formivibrio--1||g__Uliginosibacterium--2:gtdb_order_counter=o__Burkholderiales--3:gtdb_phylum_counter=p__Proteobacteria--3:gtdb_species_counter=s__Formivibrio sp018261735--1||s__Uliginosibacterium gangwonense--1||s__Uliginosibacterium sp016718265--1:heptad_counter=MCP-40H--3:lbd_counter=:lca=d__Bacteria:lca_tree=o__Burkholderiales:name=N505320:ref_name_counter=],RS_GCF_900115065.1_protein.faa_NZ_FOVE01000002.1_226@PF00015_full_PFAM.335.522:0.195723[&&NHX:Type=GTDB:gtdb_class=c__Gammaproteobacteria:gtdb_domain=d__Bacteria:gtdb_family=f__Chitinibacteraceae:gtdb_genus=g__Formivibrio:gtdb_order=o__Burkholderiales:gtdb_phylum=p__Proteobacteria:gtdb_species=s__Formivibrio citricus:heptad=MCP-40H:species=d__Bacteria_p__Proteobacteria_c__Gammaproteobacteria_o__Burkholderiales_f__Chitinibacteraceae_g__Formivibrio_s__Formivibrio citricus])0.99:0.109581[&&NHX:Sample_counter=:Type_counter=GTDB--4:capture_class_counter=:capture_domain_counter=:capture_family_counter=:capture_genus_counter=:capture_order_counter=:capture_phylum_counter=:capture_species_counter=:evoltype=D:gtdb_class_counter=c__Gammaproteobacteria--4:gtdb_domain_counter=d__Bacteria--4:gtdb_family_counter=f__Chitinibacteraceae--2||f__Rhodocyclaceae--2:gtdb_genus_counter=g__Formivibrio--2||g__Uliginosibacterium--2:gtdb_order_counter=o__Burkholderiales--4:gtdb_phylum_counter=p__Proteobacteria--4:gtdb_species_counter=s__Formivibrio citricus--1||s__Formivibrio sp018261735--1||s__Uliginosibacterium gangwonense--1||s__Uliginosibacterium sp016718265--1:heptad_counter=MCP-40H--4:lbd_counter=:lca=d__Bacteria:lca_tree=o__Burkholderiales:name=N505322:ref_name_counter=])0.67:0.0268002[&&NHX:Sample_counter=:Type_counter=GTDB--12:capture_class_counter=:capture_domain_counter=:capture_family_counter=:capture_genus_counter=:capture_order_counter=:capture_phylum_counter=:capture_species_counter=:evoltype=D:gtdb_class_counter=c__Gammaproteobacteria--12:gtdb_domain_counter=d__Bacteria--12:gtdb_family_counter=f__Chitinibacteraceae--2||f__Rhodocyclaceae--10:gtdb_genus_counter=g__Dactylopiibacterium--1||g__Formivibrio--2||g__Niveibacterium--2||g__Propionivibrio--4||g__Uliginosibacterium--3:gtdb_order_counter=o__Burkholderiales--12:gtdb_phylum_counter=p__Proteobacteria--12:gtdb_species_counter=s__Dactylopiibacterium sp002855595--1||s__Formivibrio citricus--1||s__Formivibrio sp018261735--1||s__Niveibacterium microcysteis--1||s__Niveibacterium umoris--1||s__Propionivibrio sp017990155--2||s__Propionivibrio sp017995515--2||s__Uliginosibacterium gangwonense--2||s__Uliginosibacterium sp016718265--1:heptad_counter=MCP-40H--12:lbd_counter=:lca=d__Bacteria:lca_tree=o__Burkholderiales:name=N505323:ref_name_counter=],((((GB_GCA_016718265.1_protein.faa_JADKDZ010000014.1_94@PF00015_full_PFAM.338.520:0.130556[&&NHX:Type=GTDB:gtdb_class=c__Gammaproteobacteria:gtdb_domain=d__Bacteria:gtdb_family=f__Rhodocyclaceae:gtdb_genus=g__Uliginosibacterium:gtdb_order=o__Burkholderiales:gtdb_phylum=p__Proteobacteria:gtdb_species=s__Uliginosibacterium sp016718265:heptad=MCP-40H:species=d__Bacteria_p__Proteobacteria_c__Gammaproteobacteria_o__Burkholderiales_f__Rhodocyclaceae_g__Uliginosibacterium_s__Uliginosibacterium sp016718265],RS_GCF_000373965.1_protein.faa_NZ_KB892834.1_523@PF00015_full_PFAM.331.521:0.109145[&&NHX:Type=GTDB:gtdb_class=c__Gammaproteobacteria:gtdb_domain=d__Bacteria:gtdb_family=f__Rhodocyclaceae:gtdb_genus=g__Uliginosibacterium:gtdb_order=o__Burkholderiales:gtdb_phylum=p__Proteobacteria:gtdb_species=s__Uliginosibacterium gangwonense:heptad=MCP-40H:species=d__Bacteria_p__Proteobacteria_c__Gammaproteobacteria_o__Burkholderiales_f__Rhodocyclaceae_g__Uliginosibacterium_s__Uliginosibacterium gangwonense])0.995:0.130267[&&NHX:Sample_counter=:Type_counter=GTDB--2:capture_class_counter=:capture_domain_counter=:capture_family_counter=:capture_genus_counter=:capture_order_counter=:capture_phylum_counter=:capture_species_counter=:evoltype=D:gtdb_class_counter=c__Gammaproteobacteria--2:gtdb_domain_counter=d__Bacteria--2:gtdb_family_counter=f__Rhodocyclaceae--2:gtdb_genus_counter=g__Uliginosibacterium--2:gtdb_order_counter=o__Burkholderiales--2:gtdb_phylum_counter=p__Proteobacteria--2:gtdb_species_counter=s__Uliginosibacterium gangwonense--1||s__Uliginosibacterium sp016718265--1:heptad_counter=MCP-40H--2:lbd_counter=:lca=d__Bacteria:lca_tree=g__Uliginosibacterium:name=N505326:ref_name_counter=],((RS_GCF_002855595.1_protein.faa_NZ_PKRR01000003.1_52@PF00015_full_PFAM.336.527:0.117758[&&NHX:Type=GTDB:gtdb_class=c__Gammaproteobacteria:gtdb_domain=d__Bacteria:gtdb_family=f__Rhodocyclaceae:gtdb_genus=g__Dactylopiibacterium:gtdb_order=o__Burkholderiales:gtdb_phylum=p__Proteobacteria:gtdb_species=s__Dactylopiibacterium sp002855595:heptad=MCP-40H:species=d__Bacteria_p__Proteobacteria_c__Gammaproteobacteria_o__Burkholderiales_f__Rhodocyclaceae_g__Dactylopiibacterium_s__Dactylopiibacterium sp002855595],GB_GCA_018262235.1_protein.faa_JAGTRY010000056.1_10@PF00015_full_PFAM.327.528:0.0692176[&&NHX:Type=GTDB:gtdb_class=c__Gammaproteobacteria:gtdb_domain=d__Bacteria:gtdb_family=f__Rhodocyclaceae:gtdb_genus=g__Dactylopiibacterium:gtdb_order=o__Burkholderiales:gtdb_phylum=p__Proteobacteria:gtdb_species=s__Dactylopiibacterium sp018262235:heptad=MCP-40H:species=d__Bacteria_p__Proteobacteria_c__Gammaproteobacteria_o__Burkholderiales_f__Rhodocyclaceae_g__Dactylopiibacterium_s__Dactylopiibacterium sp018262235])0.803:0.0556582[&&NHX:Sample_counter=:Type_counter=GTDB--2:capture_class_counter=:capture_domain_counter=:capture_family_counter=:capture_genus_counter=:capture_order_counter=:capture_phylum_counter=:capture_species_counter=:evoltype=D:gtdb_class_counter=c__Gammaproteobacteria--2:gtdb_domain_counter=d__Bacteria--2:gtdb_family_counter=f__Rhodocyclaceae--2:gtdb_genus_counter=g__Dactylopiibacterium--2:gtdb_order_counter=o__Burkholderiales--2:gtdb_phylum_counter=p__Proteobacteria--2:gtdb_species_counter=s__Dactylopiibacterium sp002855595--1||s__Dactylopiibacterium sp018262235--1:heptad_counter=MCP-40H--2:lbd_counter=:lca=d__Bacteria:lca_tree=g__Dactylopiibacterium:name=N505329:ref_name_counter=],(RS_GCF_000373965.1_protein.faa_NZ_KB892866.1_52@PF00015_full_PFAM.327.528:0.222176[&&NHX:Type=GTDB:gtdb_class=c__Gammaproteobacteria:gtdb_domain=d__Bacteria:gtdb_family=f__Rhodocyclaceae:gtdb_genus=g__Uliginosibacterium:gtdb_order=o__Burkholderiales:gtdb_phylum=p__Proteobacteria:gtdb_species=s__Uliginosibacterium gangwonense:heptad=MCP-40H:species=d__Bacteria_p__Proteobacteria_c__Gammaproteobacteria_o__Burkholderiales_f__Rhodocyclaceae_g__Uliginosibacterium_s__Uliginosibacterium gangwonense],(RS_GCF_017161445.1_protein.faa_NZ_CP071060.1_1530@PF00015_full_PFAM.335.524:0.0646452[&&NHX:Type=GTDB:gtdb_class=c__Gammaproteobacteria:gtdb_domain=d__Bacteria:gtdb_family=f__Rhodocyclaceae:gtdb_genus=g__Niveibacterium:gtdb_order=o__Burkholderiales:gtdb_phylum=p__Proteobacteria:gtdb_species=s__Niveibacterium microcysteis:heptad=MCP-40H:species=d__Bacteria_p__Proteobacteria_c__Gammaproteobacteria_o__Burkholderiales_f__Rhodocyclaceae_g__Niveibacterium_s__Niveibacterium microcysteis],RS_GCF_014197015.1_protein.faa_NZ_JACIET010000002.1_51@PF00015_full_PFAM.328.521:0.0307994[&&NHX:Type=GTDB:gtdb_class=c__Gammaproteobacteria:gtdb_domain=d__Bacteria:gtdb_family=f__Rhodocyclaceae:gtdb_genus=g__Niveibacterium:gtdb_order=o__Burkholderiales:gtdb_phylum=p__Proteobacteria:gtdb_species=s__Niveibacterium umoris:heptad=MCP-40H:species=d__Bacteria_p__Proteobacteria_c__Gammaproteobacteria_o__Burkholderiales_f__Rhodocyclaceae_g__Niveibacterium_s__Niveibacterium umoris])0.998:0.170246[&&NHX:Sample_counter=:Type_counter=GTDB--2:capture_class_counter=:capture_domain_counter=:capture_family_counter=:capture_genus_counter=:capture_order_counter=:capture_phylum_counter=:capture_species_counter=:evoltype=D:gtdb_class_counter=c__Gammaproteobacteria--2:gtdb_domain_counter=d__Bacteria--2:gtdb_family_counter=f__Rhodocyclaceae--2:gtdb_genus_counter=g__Niveibacterium--2:gtdb_order_counter=o__Burkholderiales--2:gtdb_phylum_counter=p__Proteobacteria--2:gtdb_species_counter=s__Niveibacterium microcysteis--1||s__Niveibacterium umoris--1:heptad_counter=MCP-40H--2:lbd_counter=:lca=d__Bacteria:lca_tree=g__Niveibacterium:name=N505333:ref_name_counter=])0.974:0.0969237[&&NHX:Sample_counter=:Type_counter=GTDB--3:capture_class_counter=:capture_domain_counter=:capture_family_counter=:capture_genus_counter=:capture_order_counter=:capture_phylum_counter=:capture_species_counter=:evoltype=D:gtdb_class_counter=c__Gammaproteobacteria--3:gtdb_domain_counter=d__Bacteria--3:gtdb_family_counter=f__Rhodocyclaceae--3:gtdb_genus_counter=g__Niveibacterium--2||g__Uliginosibacterium--1:gtdb_order_counter=o__Burkholderiales--3:gtdb_phylum_counter=p__Proteobacteria--3:gtdb_species_counter=s__Niveibacterium microcysteis--1||s__Niveibacterium umoris--1||s__Uliginosibacterium gangwonense--1:heptad_counter=MCP-40H--3:lbd_counter=:lca=d__Bacteria:lca_tree=f__Rhodocyclaceae:name=N505334:ref_name_counter=])0.55:0.0251186[&&NHX:Sample_counter=:Type_counter=GTDB--5:capture_class_counter=:capture_domain_counter=:capture_family_counter=:capture_genus_counter=:capture_order_counter=:capture_phylum_counter=:capture_species_counter=:evoltype=D:gtdb_class_counter=c__Gammaproteobacteria--5:gtdb_domain_counter=d__Bacteria--5:gtdb_family_counter=f__Rhodocyclaceae--5:gtdb_genus_counter=g__Dactylopiibacterium--2||g__Niveibacterium--2||g__Uliginosibacterium--1:gtdb_order_counter=o__Burkholderiales--5:gtdb_phylum_counter=p__Proteobacteria--5:gtdb_species_counter=s__Dactylopiibacterium sp002855595--1||s__Dactylopiibacterium sp018262235--1||s__Niveibacterium microcysteis--1||s__Niveibacterium umoris--1||s__Uliginosibacterium gangwonense--1:heptad_counter=MCP-40H--5:lbd_counter=:lca=d__Bacteria:lca_tree=f__Rhodocyclaceae:name=N505335:ref_name_counter=])0.895:0.0386213[&&NHX:Sample_counter=:Type_counter=GTDB--7:capture_class_counter=:capture_domain_counter=:capture_family_counter=:capture_genus_counter=:capture_order_counter=:capture_phylum_counter=:capture_species_counter=:evoltype=D:gtdb_class_counter=c__Gammaproteobacteria--7:gtdb_domain_counter=d__Bacteria--7:gtdb_family_counter=f__Rhodocyclaceae--7:gtdb_genus_counter=g__Dactylopiibacterium--2||g__Niveibacterium--2||g__Uliginosibacterium--3:gtdb_order_counter=o__Burkholderiales--7:gtdb_phylum_counter=p__Proteobacteria--7:gtdb_species_counter=s__Dactylopiibacterium sp002855595--1||s__Dactylopiibacterium sp018262235--1||s__Niveibacterium microcysteis--1||s__Niveibacterium umoris--1||s__Uliginosibacterium gangwonense--2||s__Uliginosibacterium sp016718265--1:heptad_counter=MCP-40H--7:lbd_counter=:lca=d__Bacteria:lca_tree=f__Rhodocyclaceae:name=N505336:ref_name_counter=],(RS_GCF_000373965.1_protein.faa_NZ_KB892864.1_59@PF00015_full_PFAM.324.528:0.104083[&&NHX:Type=GTDB:gtdb_class=c__Gammaproteobacteria:gtdb_domain=d__Bacteria:gtdb_family=f__Rhodocyclaceae:gtdb_genus=g__Uliginosibacterium:gtdb_order=o__Burkholderiales:gtdb_phylum=p__Proteobacteria:gtdb_species=s__Uliginosibacterium gangwonense:heptad=MCP-40H:species=d__Bacteria_p__Proteobacteria_c__Gammaproteobacteria_o__Burkholderiales_f__Rhodocyclaceae_g__Uliginosibacterium_s__Uliginosibacterium gangwonense],(RS_GCF_002855595.1_protein.faa_NZ_PKRR01000001.1_676@PF00015_full_PFAM.320.524:0.0895227[&&NHX:Type=GTDB:gtdb_class=c__Gammaproteobacteria:gtdb_domain=d__Bacteria:gtdb_family=f__Rhodocyclaceae:gtdb_genus=g__Dactylopiibacterium:gtdb_order=o__Burkholderiales:gtdb_phylum=p__Proteobacteria:gtdb_species=s__Dactylopiibacterium sp002855595:heptad=MCP-40H:species=d__Bacteria_p__Proteobacteria_c__Gammaproteobacteria_o__Burkholderiales_f__Rhodocyclaceae_g__Dactylopiibacterium_s__Dactylopiibacterium sp002855595],(RS_GCF_014736495.1_protein.faa_NZ_MDUX01000077.1_12@PF00015_full_PFAM.337.517:0.121081[&&NHX:Type=GTDB:gtdb_class=c__Gammaproteobacteria:gtdb_domain=d__Bacteria:gtdb_family=f__Rhodocyclaceae:gtdb_genus=g__Dactylopiibacterium:gtdb_order=o__Burkholderiales:gtdb_phylum=p__Proteobacteria:gtdb_species=s__Dactylopiibacterium carminicum:heptad=MCP-40H:species=d__Bacteria_p__Proteobacteria_c__Gammaproteobacteria_o__Burkholderiales_f__Rhodocyclaceae_g__Dactylopiibacterium_s__Dactylopiibacterium carminicum],GB_GCA_002307175.1_protein.faa_DBTS01000006.1_29@PF00015_full_PFAM.325.521:0.0853442[&&NHX:Type=GTDB:gtdb_class=c__Gammaproteobacteria:gtdb_domain=d__Bacteria:gtdb_family=f__Rhodocyclaceae:gtdb_genus=g__Dactylopiibacterium:gtdb_order=o__Burkholderiales:gtdb_phylum=p__Proteobacteria:gtdb_species=s__Dactylopiibacterium sp002307175:heptad=MCP-40H:species=d__Bacteria_p__Proteobacteria_c__Gammaproteobacteria_o__Burkholderiales_f__Rhodocyclaceae_g__Dactylopiibacterium_s__Dactylopiibacterium sp002307175])0.839:0.0360532[&&NHX:Sample_counter=:Type_counter=GTDB--2:capture_class_counter=:capture_domain_counter=:capture_family_counter=:capture_genus_counter=:capture_order_counter=:capture_phylum_counter=:capture_species_counter=:evoltype=D:gtdb_class_counter=c__Gammaproteobacteria--2:gtdb_domain_counter=d__Bacteria--2:gtdb_family_counter=f__Rhodocyclaceae--2:gtdb_genus_counter=g__Dactylopiibacterium--2:gtdb_order_counter=o__Burkholderiales--2:gtdb_phylum_counter=p__Proteobacteria--2:gtdb_species_counter=s__Dactylopiibacterium carminicum--1||s__Dactylopiibacterium sp002307175--1:heptad_counter=MCP-40H--2:lbd_counter=:lca=d__Bacteria:lca_tree=g__Dactylopiibacterium:name=N505341:ref_name_counter=])0.943:0.0485777[&&NHX:Sample_counter=:Type_counter=GTDB--3:capture_class_counter=:capture_domain_counter=:capture_family_counter=:capture_genus_counter=:capture_order_counter=:capture_phylum_counter=:capture_species_counter=:evoltype=D:gtdb_class_counter=c__Gammaproteobacteria--3:gtdb_domain_counter=d__Bacteria--3:gtdb_family_counter=f__Rhodocyclaceae--3:gtdb_genus_counter=g__Dactylopiibacterium--3:gtdb_order_counter=o__Burkholderiales--3:gtdb_phylum_counter=p__Proteobacteria--3:gtdb_species_counter=s__Dactylopiibacterium carminicum--1||s__Dactylopiibacterium sp002307175--1||s__Dactylopiibacterium sp002855595--1:heptad_counter=MCP-40H--3:lbd_counter=:lca=d__Bacteria:lca_tree=g__Dactylopiibacterium:name=N505342:ref_name_counter=])0.988:0.0780728[&&NHX:Sample_counter=:Type_counter=GTDB--4:capture_class_counter=:capture_domain_counter=:capture_family_counter=:capture_genus_counter=:capture_order_counter=:capture_phylum_counter=:capture_species_counter=:evoltype=D:gtdb_class_counter=c__Gammaproteobacteria--4:gtdb_domain_counter=d__Bacteria--4:gtdb_family_counter=f__Rhodocyclaceae--4:gtdb_genus_counter=g__Dactylopiibacterium--3||g__Uliginosibacterium--1:gtdb_order_counter=o__Burkholderiales--4:gtdb_phylum_counter=p__Proteobacteria--4:gtdb_species_counter=s__Dactylopiibacterium carminicum--1||s__Dactylopiibacterium sp002307175--1||s__Dactylopiibacterium sp002855595--1||s__Uliginosibacterium gangwonense--1:heptad_counter=MCP-40H--4:lbd_counter=:lca=d__Bacteria:lca_tree=f__Rhodocyclaceae:name=N505343:ref_name_counter=])0.605:0.0213522[&&NHX:Sample_counter=:Type_counter=GTDB--11:capture_class_counter=:capture_domain_counter=:capture_family_counter=:capture_genus_counter=:capture_order_counter=:capture_phylum_counter=:capture_species_counter=:evoltype=D:gtdb_class_counter=c__Gammaproteobacteria--11:gtdb_domain_counter=d__Bacteria--11:gtdb_family_counter=f__Rhodocyclaceae--11:gtdb_genus_counter=g__Dactylopiibacterium--5||g__Niveibacterium--2||g__Uliginosibacterium--4:gtdb_order_counter=o__Burkholderiales--11:gtdb_phylum_counter=p__Proteobacteria--11:gtdb_species_counter=s__Dactylopiibacterium carminicum--1||s__Dactylopiibacterium sp002307175--1||s__Dactylopiibacterium sp002855595--2||s__Dactylopiibacterium sp018262235--1||s__Niveibacterium microcysteis--1||s__Niveibacterium umoris--1||s__Uliginosibacterium gangwonense--3||s__Uliginosibacterium sp016718265--1:heptad_counter=MCP-40H--11:lbd_counter=:lca=d__Bacteria:lca_tree=f__Rhodocyclaceae:name=N505344:ref_name_counter=],RS_GCF_014736495.1_protein.faa_NZ_MDUX01000003.1_35@PF00015_full_PFAM.252.441:0.191478[&&NHX:Type=GTDB:gtdb_class=c__Gammaproteobacteria:gtdb_domain=d__Bacteria:gtdb_family=f__Rhodocyclaceae:gtdb_genus=g__Dactylopiibacterium:gtdb_order=o__Burkholderiales:gtdb_phylum=p__Proteobacteria:gtdb_species=s__Dactylopiibacterium carminicum:heptad=MCP-40H:species=d__Bacteria_p__Proteobacteria_c__Gammaproteobacteria_o__Burkholderiales_f__Rhodocyclaceae_g__Dactylopiibacterium_s__Dactylopiibacterium carminicum])0.925:0.0245848[&&NHX:Sample_counter=:Type_counter=GTDB--12:capture_class_counter=:capture_domain_counter=:capture_family_counter=:capture_genus_counter=:capture_order_counter=:capture_phylum_counter=:capture_species_counter=:evoltype=D:gtdb_class_counter=c__Gammaproteobacteria--12:gtdb_domain_counter=d__Bacteria--12:gtdb_family_counter=f__Rhodocyclaceae--12:gtdb_genus_counter=g__Dactylopiibacterium--6||g__Niveibacterium--2||g__Uliginosibacterium--4:gtdb_order_counter=o__Burkholderiales--12:gtdb_phylum_counter=p__Proteobacteria--12:gtdb_species_counter=s__Dactylopiibacterium carminicum--2||s__Dactylopiibacterium sp002307175--1||s__Dactylopiibacterium sp002855595--2||s__Dactylopiibacterium sp018262235--1||s__Niveibacterium microcysteis--1||s__Niveibacterium umoris--1||s__Uliginosibacterium gangwonense--3||s__Uliginosibacterium sp016718265--1:heptad_counter=MCP-40H--12:lbd_counter=:lca=d__Bacteria:lca_tree=f__Rhodocyclaceae:name=N505346:ref_name_counter=])0.821:0.0361008[&&NHX:Sample_counter=:Type_counter=GTDB--24:capture_class_counter=:capture_domain_counter=:capture_family_counter=:capture_genus_counter=:capture_order_counter=:capture_phylum_counter=:capture_species_counter=:evoltype=D:gtdb_class_counter=c__Gammaproteobacteria--24:gtdb_domain_counter=d__Bacteria--24:gtdb_family_counter=f__Chitinibacteraceae--2||f__Rhodocyclaceae--22:gtdb_genus_counter=g__Dactylopiibacterium--7||g__Formivibrio--2||g__Niveibacterium--4||g__Propionivibrio--4||g__Uliginosibacterium--7:gtdb_order_counter=o__Burkholderiales--24:gtdb_phylum_counter=p__Proteobacteria--24:gtdb_species_counter=s__Dactylopiibacterium carminicum--2||s__Dactylopiibacterium sp002307175--1||s__Dactylopiibacterium sp002855595--3||s__Dactylopiibacterium sp018262235--1||s__Formivibrio citricus--1||s__Formivibrio sp018261735--1||s__Niveibacterium microcysteis--2||s__Niveibacterium umoris--2||s__Propionivibrio sp017990155--2||s__Propionivibrio sp017995515--2||s__Uliginosibacterium gangwonense--5||s__Uliginosibacterium sp016718265--2:heptad_counter=MCP-40H--24:lbd_counter=:lca=d__Bacteria:lca_tree=f__Rhodocyclaceae:name=N505347:ref_name_counter=])0.859:0.0255801[&&NHX:Sample_counter=:Type_counter=GTDB--76:capture_class_counter=:capture_domain_counter=:capture_family_counter=:capture_genus_counter=:capture_order_counter=:capture_phylum_counter=:capture_species_counter=:evoltype=D:gtdb_class_counter=c__Gammaproteobacteria--76:gtdb_domain_counter=d__Bacteria--76:gtdb_family_counter=f__Chitinibacteraceae--10||f__Chromobacteriaceae--5||f__Rhodocyclaceae--61:gtdb_genus_counter=g__Aquitalea--5||g__Azoarcus_C--1||g__Azonexus--1||g__Dactylopiibacterium--16||g__Formivibrio--10||g__Niveibacterium--4||g__Propionivibrio--32||g__Uliginosibacterium--7:gtdb_order_counter=o__Burkholderiales--76:gtdb_phylum_counter=p__Proteobacteria--76:gtdb_species_counter=s__Aquitalea denitrificans--1||s__Aquitalea magnusonii_B--2||s__Aquitalea pelogenes--1||s__Aquitalea sp013391415--1||s__Azoarcus_C communis--1||s__Azonexus sp003583745--1||s__Dactylopiibacterium carminicum--3||s__Dactylopiibacterium sp002307175--5||s__Dactylopiibacterium sp002855595--6||s__Dactylopiibacterium sp018262235--2||s__Formivibrio citricus--6||s__Formivibrio sp018261735--4||s__Niveibacterium microcysteis--2||s__Niveibacterium umoris--2||s__Propionivibrio dicarboxylicus--7||s__Propionivibrio limicola--2||s__Propionivibrio sp002304785--3||s__Propionivibrio sp003249625--2||s__Propionivibrio sp017990155--5||s__Propionivibrio sp017995515--4||s__Propionivibrio sp018262095--9||s__Uliginosibacterium gangwonense--5||s__Uliginosibacterium sp016718265--2:heptad_counter=MCP-40H--76:lbd_counter=:lca=d__Bacteria:lca_tree=o__Burkholderiales:name=N505348:ref_name_counter=],(RS_GCF_014202905.1_protein.faa_NZ_JACHHY010000027.1_25@PF00015_full_PFAM.325.527:0.0463597[&&NHX:Type=GTDB:gtdb_class=c__Gammaproteobacteria:gtdb_domain=d__Bacteria:gtdb_family=f__SCOH01:gtdb_genus=g__Chitinivorax:gtdb_order=o__Burkholderiales:gtdb_phylum=p__Proteobacteria:gtdb_species=s__Chitinivorax tropicus:heptad=MCP-40H:species=d__Bacteria_p__Proteobacteria_c__Gammaproteobacteria_o__Burkholderiales_f__SCOH01_g__Chitinivorax_s__Chitinivorax tropicus],RS_GCF_005503445.1_protein.faa_NZ_SCOH01000009.1_77@PF00015_full_PFAM.329.525:0.0549011[&&NHX:Type=GTDB:gtdb_class=c__Gammaproteobacteria:gtdb_domain=d__Bacteria:gtdb_family=f__SCOH01:gtdb_genus=g__Chitinivorax:gtdb_order=o__Burkholderiales:gtdb_phylum=p__Proteobacteria:gtdb_species=s__Chitinivorax sp005503445:heptad=MCP-40H:species=d__Bacteria_p__Proteobacteria_c__Gammaproteobacteria_o__Burkholderiales_f__SCOH01_g__Chitinivorax_s__Chitinivorax sp005503445])1:0.191045[&&NHX:Sample_counter=:Type_counter=GTDB--2:capture_class_counter=:capture_domain_counter=:capture_family_counter=:capture_genus_counter=:capture_order_counter=:capture_phylum_counter=:capture_species_counter=:evoltype=D:gtdb_class_counter=c__Gammaproteobacteria--2:gtdb_domain_counter=d__Bacteria--2:gtdb_family_counter=f__SCOH01--2:gtdb_genus_counter=g__Chitinivorax--2:gtdb_order_counter=o__Burkholderiales--2:gtdb_phylum_counter=p__Proteobacteria--2:gtdb_species_counter=s__Chitinivorax sp005503445--1||s__Chitinivorax tropicus--1:heptad_counter=MCP-40H--2:lbd_counter=:lca=d__Bacteria:lca_tree=g__Chitinivorax:name=N505351:ref_name_counter=])0.678:0.023762[&&NHX:Sample_counter=:Type_counter=GTDB--78:capture_class_counter=:capture_domain_counter=:capture_family_counter=:capture_genus_counter=:capture_order_counter=:capture_phylum_counter=:capture_species_counter=:evoltype=D:gtdb_class_counter=c__Gammaproteobacteria--78:gtdb_domain_counter=d__Bacteria--78:gtdb_family_counter=f__Chitinibacteraceae--10||f__Chromobacteriaceae--5||f__Rhodocyclaceae--61||f__SCOH01--2:gtdb_genus_counter=g__Aquitalea--5||g__Azoarcus_C--1||g__Azonexus--1||g__Chitinivorax--2||g__Dactylopiibacterium--16||g__Formivibrio--10||g__Niveibacterium--4||g__Propionivibrio--32||g__Uliginosibacterium--7:gtdb_order_counter=o__Burkholderiales--78:gtdb_phylum_counter=p__Proteobacteria--78:gtdb_species_counter=s__Aquitalea denitrificans--1||s__Aquitalea magnusonii_B--2||s__Aquitalea pelogenes--1||s__Aquitalea sp013391415--1||s__Azoarcus_C communis--1||s__Azonexus sp003583745--1||s__Chitinivorax sp005503445--1||s__Chitinivorax tropicus--1||s__Dactylopiibacterium carminicum--3||s__Dactylopiibacterium sp002307175--5||s__Dactylopiibacterium sp002855595--6||s__Dactylopiibacterium sp018262235--2||s__Formivibrio citricus--6||s__Formivibrio sp018261735--4||s__Niveibacterium microcysteis--2||s__Niveibacterium umoris--2||s__Propionivibrio dicarboxylicus--7||s__Propionivibrio limicola--2||s__Propionivibrio sp002304785--3||s__Propionivibrio sp003249625--2||s__Propionivibrio sp017990155--5||s__Propionivibrio sp017995515--4||s__Propionivibrio sp018262095--9||s__Uliginosibacterium gangwonense--5||s__Uliginosibacterium sp016718265--2:heptad_counter=MCP-40H--78:lbd_counter=:lca=d__Bacteria:lca_tree=o__Burkholderiales:name=N505352:ref_name_counter=])0.405:0.0190637[&&NHX:Sample_counter=rhiztom2--1:Type_counter=GTDB--81||capture--1:besthit_avg=63.9:besthit_max=63.9:besthit_min=63.9:besthit_std=0:besthit_sum=63.9:bitscore_avg=168.0:bitscore_max=168.0:bitscore_min=168.0:bitscore_std=0:bitscore_sum=168.0:capture_class_counter=c__Gammaproteobacteria--1:capture_domain_counter=d__Bacteria--1:capture_family_counter=f__Rhodocyclaceae--1:capture_genus_counter=g__Zoogloea--1:capture_order_counter=o__Burkholderiales--1:capture_phylum_counter=p__Proteobacteria--1:capture_species_counter=s__Zoogloea sp016789125--1:evalue_avg=5.42e-53:evalue_max=5.42e-53:evalue_min=5.42e-53:evalue_std=0:evalue_sum=5.42e-53:evoltype=D:gapopen_avg=0.0:gapopen_max=0.0:gapopen_min=0.0:gapopen_std=0:gapopen_sum=0.0:gtdb_class_counter=c__Gammaproteobacteria--81:gtdb_domain_counter=d__Bacteria--81:gtdb_family_counter=f__Chitinibacteraceae--10||f__Chromobacteriaceae--5||f__Rhodocyclaceae--64||f__SCOH01--2:gtdb_genus_counter=g__Aquitalea--5||g__Azoarcus_C--1||g__Azonexus--1||g__Chitinivorax--2||g__Dactylopiibacterium--16||g__Formivibrio--10||g__Niveibacterium--4||g__Propionivibrio--35||g__Uliginosibacterium--7:gtdb_order_counter=o__Burkholderiales--81:gtdb_phylum_counter=p__Proteobacteria--81:gtdb_species_counter=s__Aquitalea denitrificans--1||s__Aquitalea magnusonii_B--2||s__Aquitalea pelogenes--1||s__Aquitalea sp013391415--1||s__Azoarcus_C communis--1||s__Azonexus sp003583745--1||s__Chitinivorax sp005503445--1||s__Chitinivorax tropicus--1||s__Dactylopiibacterium carminicum--3||s__Dactylopiibacterium sp002307175--5||s__Dactylopiibacterium sp002855595--6||s__Dactylopiibacterium sp018262235--2||s__Formivibrio citricus--6||s__Formivibrio sp018261735--4||s__Niveibacterium microcysteis--2||s__Niveibacterium umoris--2||s__Propionivibrio dicarboxylicus--8||s__Propionivibrio limicola--2||s__Propionivibrio sp002304785--3||s__Propionivibrio sp003249625--2||s__Propionivibrio sp017990155--6||s__Propionivibrio sp017995515--4||s__Propionivibrio sp018262095--10||s__Uliginosibacterium gangwonense--5||s__Uliginosibacterium sp016718265--2:heptad_counter=MCP-40H--82:lbd_counter=:lca=d__Bacteria:lca_tree=o__Burkholderiales:length_avg=155.0:length_max=155.0:length_min=155.0:length_std=0:length_sum=155.0:mismatch_avg=56.0:mismatch_max=56.0:mismatch_min=56.0:mismatch_std=0:mismatch_sum=56.0:name=N505353:qcovhsp_avg=100.0:qcovhsp_max=100.0:qcovhsp_min=100.0:qcovhsp_std=0:qcovhsp_sum=100.0:qend_avg=155.0:qend_max=155.0:qend_min=155.0:qend_std=0:qend_sum=155.0:qstart_avg=1.0:qstart_max=1.0:qstart_min=1.0:qstart_std=0:qstart_sum=1.0:ref_name_counter=RS_GCF_000373965.1_protein.faa_NZ_KB892864.1_59@PF00015_full_PFAM.324.528--1:scovhsp_avg=76.0:scovhsp_max=76.0:scovhsp_min=76.0:scovhsp_std=0:scovhsp_sum=76.0:send_avg=155.0:send_max=155.0:send_min=155.0:send_std=0:send_sum=155.0:sstart_avg=1.0:sstart_max=1.0:sstart_min=1.0:sstart_std=0:sstart_sum=1.0])0.956:0.0628502[&&NHX:Sample_counter=rhiztom2--3||rhiztom3--2:Type_counter=GTDB--179||capture--5:besthit_avg=63.9:besthit_max=63.9:besthit_min=63.9:besthit_std=0:besthit_sum=63.9:bitscore_avg=168.0:bitscore_max=168.0:bitscore_min=168.0:bitscore_std=0:bitscore_sum=168.0:capture_class_counter=c__Desulfovibrionia--2||c__Gammaproteobacteria--3:capture_domain_counter=d__Bacteria--5:capture_family_counter=f__Desulfovibrionaceae--2||f__Rhodocyclaceae--3:capture_genus_counter=g__Denitromonas--1||g__Humidesulfovibrio--2||g__Zoogloea--2:capture_order_counter=o__Burkholderiales--3||o__Desulfovibrionales--2:capture_phylum_counter=p__Desulfobacterota_I--2||p__Proteobacteria--3:capture_species_counter=s__Denitromonas sp018524365--1||s__Humidesulfovibrio sp002422505--2||s__Zoogloea sp002028455--1||s__Zoogloea sp016789125--1:evalue_avg=5.42e-53:evalue_max=5.42e-53:evalue_min=5.42e-53:evalue_std=0:evalue_sum=5.42e-53:evoltype=D:gapopen_avg=0.0:gapopen_max=0.0:gapopen_min=0.0:gapopen_std=0:gapopen_sum=0.0:gtdb_class_counter=c__Gammaproteobacteria--179:gtdb_domain_counter=d__Bacteria--179:gtdb_family_counter=f__Aquaspirillaceae--5||f__Chitinibacteraceae--13||f__Chromobacteriaceae--75||f__Leeiaceae--7||f__Rhodocyclaceae--77||f__SCOH01--2:gtdb_genus_counter=g__Aquitalea--37||g__Azoarcus_C--1||g__Azonexus--1||g__Chitinivorax--2||g__Chromobacterium--6||g__Dactylopiibacterium--16||g__Formivibrio--10||g__Leeia--7||g__Microvirgula--3||g__Niveibacterium--4||g__Paludibacterium--30||g__Propionivibrio--35||g__Pseudogulbenkiania--1||g__Rhodocyclus--2||g__Rivicola--2||g__Silvimonas--3||g__UBA1934--2||g__Uliginosibacterium--7||g__WLYX01--1||g__Zoogloea--9:gtdb_order_counter=o__Burkholderiales--179:gtdb_phylum_counter=p__Proteobacteria--179:gtdb_species_counter=s__Aquitalea aquatilis--5||s__Aquitalea denitrificans--5||s__Aquitalea magnusonii--4||s__Aquitalea magnusonii_B--6||s__Aquitalea magnusonii_C--4||s__Aquitalea pelogenes--5||s__Aquitalea sp003693445--1||s__Aquitalea sp013391415--5||s__Aquitalea sp019232735--2||s__Azoarcus_C communis--1||s__Azonexus sp003583745--1||s__Chitinivorax sp005503445--1||s__Chitinivorax tropicus--1||s__Chromobacterium amazonense--1||s__Chromobacterium haemolyticum--1||s__Chromobacterium sp001043555--1||s__Chromobacterium sp002213445--2||s__Chromobacterium sp016428945--1||s__Dactylopiibacterium carminicum--3||s__Dactylopiibacterium sp002307175--5||s__Dactylopiibacterium sp002855595--6||s__Dactylopiibacterium sp018262235--2||s__Formivibrio citricus--6||s__Formivibrio sp018261735--4||s__Leeia aquatica--1||s__Leeia oryzae--6||s__Microvirgula aerodenitrificans--3||s__Niveibacterium microcysteis--2||s__Niveibacterium umoris--2||s__Paludibacterium paludis--1||s__Paludibacterium purpuratum--3||s__Paludibacterium sp018260425--4||s__Paludibacterium sp018802765--4||s__Paludibacterium sp019232825--9||s__Paludibacterium yongneupense--9||s__Propionivibrio dicarboxylicus--8||s__Propionivibrio limicola--2||s__Propionivibrio sp002304785--3||s__Propionivibrio sp003249625--2||s__Propionivibrio sp017990155--6||s__Propionivibrio sp017995515--4||s__Propionivibrio sp018262095--10||s__Pseudogulbenkiania sp016192025--1||s__Rhodocyclus tenuis--1||s__Rhodocyclus tenuis_A--1||s__Rivicola pingtungensis--1||s__Rivicola sp002002905--1||s__Silvimonas amylolytica--1||s__Silvimonas iriomotensis--1||s__Silvimonas terrae--1||s__UBA1934 sp002068855--1||s__UBA1934 sp002337055--1||s__Uliginosibacterium gangwonense--5||s__Uliginosibacterium sp016718265--2||s__WLYX01 sp009707705--1||s__Zoogloea oleivorans--1||s__Zoogloea sp002028455--2||s__Zoogloea sp018241665--2||s__Zoogloea sp018241685--2||s__Zoogloea sp018241725--2:heptad_counter=MCP-40H--184:lbd_counter=:lca=d__Bacteria:lca_tree=o__Burkholderiales:length_avg=155.0:length_max=155.0:length_min=155.0:length_std=0:length_sum=155.0:mismatch_avg=56.0:mismatch_max=56.0:mismatch_min=56.0:mismatch_std=0:mismatch_sum=56.0:name=N505354:qcovhsp_avg=100.0:qcovhsp_max=100.0:qcovhsp_min=100.0:qcovhsp_std=0:qcovhsp_sum=100.0:qend_avg=155.0:qend_max=155.0:qend_min=155.0:qend_std=0:qend_sum=155.0:qstart_avg=1.0:qstart_max=1.0:qstart_min=1.0:qstart_std=0:qstart_sum=1.0:ref_name_counter=RS_GCF_000373965.1_protein.faa_NZ_KB892864.1_59@PF00015_full_PFAM.324.528--1:scovhsp_avg=76.0:scovhsp_max=76.0:scovhsp_min=76.0:scovhsp_std=0:scovhsp_sum=76.0:send_avg=155.0:send_max=155.0:send_min=155.0:send_std=0:send_sum=155.0:sstart_avg=1.0:sstart_max=1.0:sstart_min=1.0:sstart_std=0:sstart_sum=1.0],(RS_GCF_003112695.1_protein.faa_NZ_BFBP01000002.1_169@PF00015_full_PFAM.320.521:0.270177[&&NHX:Type=GTDB:gtdb_class=c__Gammaproteobacteria:gtdb_domain=d__Bacteria:gtdb_family=f__Rhodocyclaceae:gtdb_genus=g__Azospira:gtdb_order=o__Burkholderiales:gtdb_phylum=p__Proteobacteria:gtdb_species=s__Azospira sp003112695:heptad=MCP-40H:species=d__Bacteria_p__Proteobacteria_c__Gammaproteobacteria_o__Burkholderiales_f__Rhodocyclaceae_g__Azospira_s__Azospira sp003112695],((((GB_GCA_016791115.1_protein.faa_JAEUNL010000016.1_100@PF00015_full_PFAM.333.517:0.292668[&&NHX:Type=GTDB:gtdb_class=c__Gammaproteobacteria:gtdb_domain=d__Bacteria:gtdb_family=f__Rhodocyclaceae:gtdb_genus=g__JAEUNL01:gtdb_order=o__Burkholderiales:gtdb_phylum=p__Proteobacteria:gtdb_species=s__JAEUNL01 sp016791115:heptad=MCP-40H:species=d__Bacteria_p__Proteobacteria_c__Gammaproteobacteria_o__Burkholderiales_f__Rhodocyclaceae_g__JAEUNL01_s__JAEUNL01 sp016791115],(RS_GCF_018906035.1_protein.faa_NZ_CP072875.1_1213@PF00015_full_PFAM.319.516:0.145042[&&NHX:Type=GTDB:gtdb_class=c__Gammaproteobacteria:gtdb_domain=d__Bacteria:gtdb_family=f__Rhodocyclaceae:gtdb_genus=g__Azo-2:gtdb_order=o__Burkholderiales:gtdb_phylum=p__Proteobacteria:gtdb_species=s__Azo-2 sp018906035:heptad=MCP-40H:species=d__Bacteria_p__Proteobacteria_c__Gammaproteobacteria_o__Burkholderiales_f__Rhodocyclaceae_g__Azo-2_s__Azo-2 sp018906035],((RS_GCF_003226565.1_protein.faa_NZ_QKOE01000002.1_152@PF00015_full_PFAM.325.516:0.0290311[&&NHX:Type=GTDB:gtdb_class=c__Gammaproteobacteria:gtdb_domain=d__Bacteria:gtdb_family=f__Rhodocyclaceae:gtdb_genus=g__Azoarcus_C:gtdb_order=o__Burkholderiales:gtdb_phylum=p__Proteobacteria:gtdb_species=s__Azoarcus_C communis:heptad=MCP-40H:species=d__Bacteria_p__Proteobacteria_c__Gammaproteobacteria_o__Burkholderiales_f__Rhodocyclaceae_g__Azoarcus_C_s__Azoarcus_C communis],(RS_GCF_001682385.1_protein.faa_NZ_CP016210.1_138@PF00015_full_PFAM.347.517:0.0732298[&&NHX:Type=GTDB:gtdb_class=c__Gammaproteobacteria:gtdb_domain=d__Bacteria:gtdb_family=f__Rhodocyclaceae:gtdb_genus=g__Azoarcus:gtdb_order=o__Burkholderiales:gtdb_phylum=p__Proteobacteria:gtdb_species=s__Azoarcus olearius:heptad=MCP-40H:species=d__Bacteria_p__Proteobacteria_c__Gammaproteobacteria_o__Burkholderiales_f__Rhodocyclaceae_g__Azoarcus_s__Azoarcus olearius],RS_GCF_001682385.1_protein.faa_NZ_CP016210.1_139@PF00015_full_PFAM.336.526:0.0765822[&&NHX:Type=GTDB:gtdb_class=c__Gammaproteobacteria:gtdb_domain=d__Bacteria:gtdb_family=f__Rhodocyclaceae:gtdb_genus=g__Azoarcus:gtdb_order=o__Burkholderiales:gtdb_phylum=p__Proteobacteria:gtdb_species=s__Azoarcus olearius:heptad=MCP-40H:species=d__Bacteria_p__Proteobacteria_c__Gammaproteobacteria_o__Burkholderiales_f__Rhodocyclaceae_g__Azoarcus_s__Azoarcus olearius])0.792:0.0390437[&&NHX:Sample_counter=:Type_counter=GTDB--2:capture_class_counter=:capture_domain_counter=:capture_family_counter=:capture_genus_counter=:capture_order_counter=:capture_phylum_counter=:capture_species_counter=:evoltype=D:gtdb_class_counter=c__Gammaproteobacteria--2:gtdb_domain_counter=d__Bacteria--2:gtdb_family_counter=f__Rhodocyclaceae--2:gtdb_genus_counter=g__Azoarcus--2:gtdb_order_counter=o__Burkholderiales--2:gtdb_phylum_counter=p__Proteobacteria--2:gtdb_species_counter=s__Azoarcus olearius--2:heptad_counter=MCP-40H--2:lbd_counter=:lca=d__Bacteria:lca_tree=s__Azoarcus olearius:name=N505361:ref_name_counter=])0.959:0.0841011[&&NHX:Sample_counter=:Type_counter=GTDB--3:capture_class_counter=:capture_domain_counter=:capture_family_counter=:capture_genus_counter=:capture_order_counter=:capture_phylum_counter=:capture_species_counter=:evoltype=D:gtdb_class_counter=c__Gammaproteobacteria--3:gtdb_domain_counter=d__Bacteria--3:gtdb_family_counter=f__Rhodocyclaceae--3:gtdb_genus_counter=g__Azoarcus--2||g__Azoarcus_C--1:gtdb_order_counter=o__Burkholderiales--3:gtdb_phylum_counter=p__Proteobacteria--3:gtdb_species_counter=s__Azoarcus olearius--2||s__Azoarcus_C communis--1:heptad_counter=MCP-40H--3:lbd_counter=:lca=d__Bacteria:lca_tree=f__Rhodocyclaceae:name=N505362:ref_name_counter=],((RS_GCF_004361735.1_protein.faa_NZ_SNVV01000013.1_86@PF00015_full_PFAM.324.521:0.00483798[&&NHX:Type=GTDB:gtdb_class=c__Gammaproteobacteria:gtdb_domain=d__Bacteria:gtdb_family=f__Rhodocyclaceae:gtdb_genus=g__Azoarcus:gtdb_order=o__Burkholderiales:gtdb_phylum=p__Proteobacteria:gtdb_species=s__Azoarcus indigens:heptad=MCP-40H:species=d__Bacteria_p__Proteobacteria_c__Gammaproteobacteria_o__Burkholderiales_f__Rhodocyclaceae_g__Azoarcus_s__Azoarcus indigens],(RS_GCF_012911025.1_protein.faa_NZ_WUEI01000017.1_11@PF00015_full_PFAM.318.521:6e-09[&&NHX:Type=GTDB:gtdb_class=c__Gammaproteobacteria:gtdb_domain=d__Bacteria:gtdb_family=f__Rhodocyclaceae:gtdb_genus=g__Azoarcus:gtdb_order=o__Burkholderiales:gtdb_phylum=p__Proteobacteria:gtdb_species=s__Azoarcus sp012911025:heptad=MCP-40H:species=d__Bacteria_p__Proteobacteria_c__Gammaproteobacteria_o__Burkholderiales_f__Rhodocyclaceae_g__Azoarcus_s__Azoarcus sp012911025],RS_GCF_012911025.1_protein.faa_NZ_WUEI01000017.1_12@PF00015_full_PFAM.315.516:0.00347608[&&NHX:Type=GTDB:gtdb_class=c__Gammaproteobacteria:gtdb_domain=d__Bacteria:gtdb_family=f__Rhodocyclaceae:gtdb_genus=g__Azoarcus:gtdb_order=o__Burkholderiales:gtdb_phylum=p__Proteobacteria:gtdb_species=s__Azoarcus sp012911025:heptad=MCP-40H:species=d__Bacteria_p__Proteobacteria_c__Gammaproteobacteria_o__Burkholderiales_f__Rhodocyclaceae_g__Azoarcus_s__Azoarcus sp012911025])0.709:0.00592833[&&NHX:Sample_counter=:Type_counter=GTDB--2:capture_class_counter=:capture_domain_counter=:capture_family_counter=:capture_genus_counter=:capture_order_counter=:capture_phylum_counter=:capture_species_counter=:evoltype=D:gtdb_class_counter=c__Gammaproteobacteria--2:gtdb_domain_counter=d__Bacteria--2:gtdb_family_counter=f__Rhodocyclaceae--2:gtdb_genus_counter=g__Azoarcus--2:gtdb_order_counter=o__Burkholderiales--2:gtdb_phylum_counter=p__Proteobacteria--2:gtdb_species_counter=s__Azoarcus sp012911025--2:heptad_counter=MCP-40H--2:lbd_counter=:lca=d__Bacteria:lca_tree=s__Azoarcus sp012911025:name=N505366:ref_name_counter=])0.979:0.0810692[&&NHX:Sample_counter=:Type_counter=GTDB--3:capture_class_counter=:capture_domain_counter=:capture_family_counter=:capture_genus_counter=:capture_order_counter=:capture_phylum_counter=:capture_species_counter=:evoltype=D:gtdb_class_counter=c__Gammaproteobacteria--3:gtdb_domain_counter=d__Bacteria--3:gtdb_family_counter=f__Rhodocyclaceae--3:gtdb_genus_counter=g__Azoarcus--3:gtdb_order_counter=o__Burkholderiales--3:gtdb_phylum_counter=p__Proteobacteria--3:gtdb_species_counter=s__Azoarcus indigens--1||s__Azoarcus sp012911025--2:heptad_counter=MCP-40H--3:lbd_counter=:lca=d__Bacteria:lca_tree=g__Azoarcus:name=N505367:ref_name_counter=],(GB_GCA_907163075.1_protein.faa_CAJQTY010000001.1_1080@PF00015_full_PFAM.335.521:0.108666[&&NHX:Type=GTDB:gtdb_class=c__Gammaproteobacteria:gtdb_domain=d__Bacteria:gtdb_family=f__Rhodocyclaceae:gtdb_genus=g__Propionivibrio:gtdb_order=o__Burkholderiales:gtdb_phylum=p__Proteobacteria:gtdb_species=s__Propionivibrio sp907163075:heptad=MCP-40H:species=d__Bacteria_p__Proteobacteria_c__Gammaproteobacteria_o__Burkholderiales_f__Rhodocyclaceae_g__Propionivibrio_s__Propionivibrio sp907163075],(RS_GCF_012927165.1_protein.faa_NZ_JABBGA010000004.1_313@PF00015_full_PFAM.322.523:0.0137725[&&NHX:Type=GTDB:gtdb_class=c__Gammaproteobacteria:gtdb_domain=d__Bacteria:gtdb_family=f__Rhodocyclaceae:gtdb_genus=g__Zoogloea:gtdb_order=o__Burkholderiales:gtdb_phylum=p__Proteobacteria:gtdb_species=s__Zoogloea sp012927165:heptad=MCP-40H:species=d__Bacteria_p__Proteobacteria_c__Gammaproteobacteria_o__Burkholderiales_f__Rhodocyclaceae_g__Zoogloea_s__Zoogloea sp012927165],(GB_GCA_009026175.1_protein.faa_WBTZ01000138.1_10@PF00015_full_PFAM.343.522:0.115776[&&NHX:Type=GTDB:gtdb_class=c__Gammaproteobacteria:gtdb_domain=d__Bacteria:gtdb_family=f__Rhodocyclaceae:gtdb_genus=g__Zoogloea:gtdb_order=o__Burkholderiales:gtdb_phylum=p__Proteobacteria:gtdb_species=s__Zoogloea sp009026175:heptad=MCP-40H:species=d__Bacteria_p__Proteobacteria_c__Gammaproteobacteria_o__Burkholderiales_f__Rhodocyclaceae_g__Zoogloea_s__Zoogloea sp009026175],(GB_GCA_017309145.1_protein.faa_JAFLDU010000014.1_11@PF00015_full_PFAM.329.524:0.0376301[&&NHX:Type=GTDB:gtdb_class=c__Gammaproteobacteria:gtdb_domain=d__Bacteria:gtdb_family=f__Rhodocyclaceae:gtdb_genus=g__Zoogloea:gtdb_order=o__Burkholderiales:gtdb_phylum=p__Proteobacteria:gtdb_species=s__Zoogloea sp017309145:heptad=MCP-40H:species=d__Bacteria_p__Proteobacteria_c__Gammaproteobacteria_o__Burkholderiales_f__Rhodocyclaceae_g__Zoogloea_s__Zoogloea sp017309145],(GB_GCA_009026175.1_protein.faa_WBTZ01000055.1_1@PF00015_full_PFAM.321.524:0.0278137[&&NHX:Type=GTDB:gtdb_class=c__Gammaproteobacteria:gtdb_domain=d__Bacteria:gtdb_family=f__Rhodocyclaceae:gtdb_genus=g__Zoogloea:gtdb_order=o__Burkholderiales:gtdb_phylum=p__Proteobacteria:gtdb_species=s__Zoogloea sp009026175:heptad=MCP-40H:species=d__Bacteria_p__Proteobacteria_c__Gammaproteobacteria_o__Burkholderiales_f__Rhodocyclaceae_g__Zoogloea_s__Zoogloea sp009026175],(GB_GCA_017309145.1_protein.faa_JAFLDU010000014.1_12@PF00015_full_PFAM.329.524:0.0182308[&&NHX:Type=GTDB:gtdb_class=c__Gammaproteobacteria:gtdb_domain=d__Bacteria:gtdb_family=f__Rhodocyclaceae:gtdb_genus=g__Zoogloea:gtdb_order=o__Burkholderiales:gtdb_phylum=p__Proteobacteria:gtdb_species=s__Zoogloea sp017309145:heptad=MCP-40H:species=d__Bacteria_p__Proteobacteria_c__Gammaproteobacteria_o__Burkholderiales_f__Rhodocyclaceae_g__Zoogloea_s__Zoogloea sp017309145],RS_GCF_012927165.1_protein.faa_NZ_JABBGA010000004.1_314@PF00015_full_PFAM.317.522:0.0146591[&&NHX:Type=GTDB:gtdb_class=c__Gammaproteobacteria:gtdb_domain=d__Bacteria:gtdb_family=f__Rhodocyclaceae:gtdb_genus=g__Zoogloea:gtdb_order=o__Burkholderiales:gtdb_phylum=p__Proteobacteria:gtdb_species=s__Zoogloea sp012927165:heptad=MCP-40H:species=d__Bacteria_p__Proteobacteria_c__Gammaproteobacteria_o__Burkholderiales_f__Rhodocyclaceae_g__Zoogloea_s__Zoogloea sp012927165])0.736:0.00476778[&&NHX:Sample_counter=:Type_counter=GTDB--2:capture_class_counter=:capture_domain_counter=:capture_family_counter=:capture_genus_counter=:capture_order_counter=:capture_phylum_counter=:capture_species_counter=:evoltype=D:gtdb_class_counter=c__Gammaproteobacteria--2:gtdb_domain_counter=d__Bacteria--2:gtdb_family_counter=f__Rhodocyclaceae--2:gtdb_genus_counter=g__Zoogloea--2:gtdb_order_counter=o__Burkholderiales--2:gtdb_phylum_counter=p__Proteobacteria--2:gtdb_species_counter=s__Zoogloea sp012927165--1||s__Zoogloea sp017309145--1:heptad_counter=MCP-40H--2:lbd_counter=:lca=d__Bacteria:lca_tree=g__Zoogloea:name=N505375:ref_name_counter=])0.981:0.0437711[&&NHX:Sample_counter=:Type_counter=GTDB--3:capture_class_counter=:capture_domain_counter=:capture_family_counter=:capture_genus_counter=:capture_order_counter=:capture_phylum_counter=:capture_species_counter=:evoltype=D:gtdb_class_counter=c__Gammaproteobacteria--3:gtdb_domain_counter=d__Bacteria--3:gtdb_family_counter=f__Rhodocyclaceae--3:gtdb_genus_counter=g__Zoogloea--3:gtdb_order_counter=o__Burkholderiales--3:gtdb_phylum_counter=p__Proteobacteria--3:gtdb_species_counter=s__Zoogloea sp009026175--1||s__Zoogloea sp012927165--1||s__Zoogloea sp017309145--1:heptad_counter=MCP-40H--3:lbd_counter=:lca=d__Bacteria:lca_tree=g__Zoogloea:name=N505376:ref_name_counter=])0.876:0.0263378[&&NHX:Sample_counter=:Type_counter=GTDB--4:capture_class_counter=:capture_domain_counter=:capture_family_counter=:capture_genus_counter=:capture_order_counter=:capture_phylum_counter=:capture_species_counter=:evoltype=D:gtdb_class_counter=c__Gammaproteobacteria--4:gtdb_domain_counter=d__Bacteria--4:gtdb_family_counter=f__Rhodocyclaceae--4:gtdb_genus_counter=g__Zoogloea--4:gtdb_order_counter=o__Burkholderiales--4:gtdb_phylum_counter=p__Proteobacteria--4:gtdb_species_counter=s__Zoogloea sp009026175--1||s__Zoogloea sp012927165--1||s__Zoogloea sp017309145--2:heptad_counter=MCP-40H--4:lbd_counter=:lca=d__Bacteria:lca_tree=g__Zoogloea:name=N505377:ref_name_counter=])0.387:0.00549867[&&NHX:Sample_counter=:Type_counter=GTDB--5:capture_class_counter=:capture_domain_counter=:capture_family_counter=:capture_genus_counter=:capture_order_counter=:capture_phylum_counter=:capture_species_counter=:evoltype=D:gtdb_class_counter=c__Gammaproteobacteria--5:gtdb_domain_counter=d__Bacteria--5:gtdb_family_counter=f__Rhodocyclaceae--5:gtdb_genus_counter=g__Zoogloea--5:gtdb_order_counter=o__Burkholderiales--5:gtdb_phylum_counter=p__Proteobacteria--5:gtdb_species_counter=s__Zoogloea sp009026175--2||s__Zoogloea sp012927165--1||s__Zoogloea sp017309145--2:heptad_counter=MCP-40H--5:lbd_counter=:lca=d__Bacteria:lca_tree=g__Zoogloea:name=N505378:ref_name_counter=])0.979:0.0813063[&&NHX:Sample_counter=:Type_counter=GTDB--6:capture_class_counter=:capture_domain_counter=:capture_family_counter=:capture_genus_counter=:capture_order_counter=:capture_phylum_counter=:capture_species_counter=:evoltype=D:gtdb_class_counter=c__Gammaproteobacteria--6:gtdb_domain_counter=d__Bacteria--6:gtdb_family_counter=f__Rhodocyclaceae--6:gtdb_genus_counter=g__Zoogloea--6:gtdb_order_counter=o__Burkholderiales--6:gtdb_phylum_counter=p__Proteobacteria--6:gtdb_species_counter=s__Zoogloea sp009026175--2||s__Zoogloea sp012927165--2||s__Zoogloea sp017309145--2:heptad_counter=MCP-40H--6:lbd_counter=:lca=d__Bacteria:lca_tree=g__Zoogloea:name=N505379:ref_name_counter=])0.983:0.0838092[&&NHX:Sample_counter=:Type_counter=GTDB--7:capture_class_counter=:capture_domain_counter=:capture_family_counter=:capture_genus_counter=:capture_order_counter=:capture_phylum_counter=:capture_species_counter=:evoltype=D:gtdb_class_counter=c__Gammaproteobacteria--7:gtdb_domain_counter=d__Bacteria--7:gtdb_family_counter=f__Rhodocyclaceae--7:gtdb_genus_counter=g__Propionivibrio--1||g__Zoogloea--6:gtdb_order_counter=o__Burkholderiales--7:gtdb_phylum_counter=p__Proteobacteria--7:gtdb_species_counter=s__Propionivibrio sp907163075--1||s__Zoogloea sp009026175--2||s__Zoogloea sp012927165--2||s__Zoogloea sp017309145--2:heptad_counter=MCP-40H--7:lbd_counter=:lca=d__Bacteria:lca_tree=f__Rhodocyclaceae:name=N505380:ref_name_counter=])0.944:0.0663068[&&NHX:Sample_counter=:Type_counter=GTDB--10:capture_class_counter=:capture_domain_counter=:capture_family_counter=:capture_genus_counter=:capture_order_counter=:capture_phylum_counter=:capture_species_counter=:evoltype=D:gtdb_class_counter=c__Gammaproteobacteria--10:gtdb_domain_counter=d__Bacteria--10:gtdb_family_counter=f__Rhodocyclaceae--10:gtdb_genus_counter=g__Azoarcus--3||g__Propionivibrio--1||g__Zoogloea--6:gtdb_order_counter=o__Burkholderiales--10:gtdb_phylum_counter=p__Proteobacteria--10:gtdb_species_counter=s__Azoarcus indigens--1||s__Azoarcus sp012911025--2||s__Propionivibrio sp907163075--1||s__Zoogloea sp009026175--2||s__Zoogloea sp012927165--2||s__Zoogloea sp017309145--2:heptad_counter=MCP-40H--10:lbd_counter=:lca=d__Bacteria:lca_tree=f__Rhodocyclaceae:name=N505381:ref_name_counter=])0.997:0.120751[&&NHX:Sample_counter=:Type_counter=GTDB--13:capture_class_counter=:capture_domain_counter=:capture_family_counter=:capture_genus_counter=:capture_order_counter=:capture_phylum_counter=:capture_species_counter=:evoltype=D:gtdb_class_counter=c__Gammaproteobacteria--13:gtdb_domain_counter=d__Bacteria--13:gtdb_family_counter=f__Rhodocyclaceae--13:gtdb_genus_counter=g__Azoarcus--5||g__Azoarcus_C--1||g__Propionivibrio--1||g__Zoogloea--6:gtdb_order_counter=o__Burkholderiales--13:gtdb_phylum_counter=p__Proteobacteria--13:gtdb_species_counter=s__Azoarcus indigens--1||s__Azoarcus olearius--2||s__Azoarcus sp012911025--2||s__Azoarcus_C communis--1||s__Propionivibrio sp907163075--1||s__Zoogloea sp009026175--2||s__Zoogloea sp012927165--2||s__Zoogloea sp017309145--2:heptad_counter=MCP-40H--13:lbd_counter=:lca=d__Bacteria:lca_tree=f__Rhodocyclaceae:name=N505382:ref_name_counter=])0.886:0.0480273[&&NHX:Sample_counter=:Type_counter=GTDB--14:capture_class_counter=:capture_domain_counter=:capture_family_counter=:capture_genus_counter=:capture_order_counter=:capture_phylum_counter=:capture_species_counter=:evoltype=D:gtdb_class_counter=c__Gammaproteobacteria--14:gtdb_domain_counter=d__Bacteria--14:gtdb_family_counter=f__Rhodocyclaceae--14:gtdb_genus_counter=g__Azo-2--1||g__Azoarcus--5||g__Azoarcus_C--1||g__Propionivibrio--1||g__Zoogloea--6:gtdb_order_counter=o__Burkholderiales--14:gtdb_phylum_counter=p__Proteobacteria--14:gtdb_species_counter=s__Azo-2 sp018906035--1||s__Azoarcus indigens--1||s__Azoarcus olearius--2||s__Azoarcus sp012911025--2||s__Azoarcus_C communis--1||s__Propionivibrio sp907163075--1||s__Zoogloea sp009026175--2||s__Zoogloea sp012927165--2||s__Zoogloea sp017309145--2:heptad_counter=MCP-40H--14:lbd_counter=:lca=d__Bacteria:lca_tree=f__Rhodocyclaceae:name=N505383:ref_name_counter=])0.836:0.0590629[&&NHX:Sample_counter=:Type_counter=GTDB--15:capture_class_counter=:capture_domain_counter=:capture_family_counter=:capture_genus_counter=:capture_order_counter=:capture_phylum_counter=:capture_species_counter=:evoltype=D:gtdb_class_counter=c__Gammaproteobacteria--15:gtdb_domain_counter=d__Bacteria--15:gtdb_family_counter=f__Rhodocyclaceae--15:gtdb_genus_counter=g__Azo-2--1||g__Azoarcus--5||g__Azoarcus_C--1||g__JAEUNL01--1||g__Propionivibrio--1||g__Zoogloea--6:gtdb_order_counter=o__Burkholderiales--15:gtdb_phylum_counter=p__Proteobacteria--15:gtdb_species_counter=s__Azo-2 sp018906035--1||s__Azoarcus indigens--1||s__Azoarcus olearius--2||s__Azoarcus sp012911025--2||s__Azoarcus_C communis--1||s__JAEUNL01 sp016791115--1||s__Propionivibrio sp907163075--1||s__Zoogloea sp009026175--2||s__Zoogloea sp012927165--2||s__Zoogloea sp017309145--2:heptad_counter=MCP-40H--15:lbd_counter=:lca=d__Bacteria:lca_tree=f__Rhodocyclaceae:name=N505384:ref_name_counter=],((RS_GCF_000423285.1_protein.faa_NZ_AUHR01000008.1_90@PF00015_full_PFAM.337.530:5e-09[&&NHX:Type=GTDB:gtdb_class=c__Gammaproteobacteria:gtdb_domain=d__Bacteria:gtdb_family=f__Aquaspirillaceae:gtdb_genus=g__Laribacter:gtdb_order=o__Burkholderiales:gtdb_phylum=p__Proteobacteria:gtdb_species=s__Laribacter hongkongensis:heptad=MCP-40H:species=d__Bacteria_p__Proteobacteria_c__Gammaproteobacteria_o__Burkholderiales_f__Aquaspirillaceae_g__Laribacter_s__Laribacter hongkongensis],GB_GCA_018055005.1_protein.faa_JAGPIM010000007.1_17@PF00015_full_PFAM.336.530:0.00730748[&&NHX:Type=GTDB:gtdb_class=c__Gammaproteobacteria:gtdb_domain=d__Bacteria:gtdb_family=f__Aquaspirillaceae:gtdb_genus=g__Laribacter:gtdb_order=o__Burkholderiales:gtdb_phylum=p__Proteobacteria:gtdb_species=s__Laribacter sp018055005:heptad=MCP-40H:species=d__Bacteria_p__Proteobacteria_c__Gammaproteobacteria_o__Burkholderiales_f__Aquaspirillaceae_g__Laribacter_s__Laribacter sp018055005])1:0.306985[&&NHX:Sample_counter=:Type_counter=GTDB--2:capture_class_counter=:capture_domain_counter=:capture_family_counter=:capture_genus_counter=:capture_order_counter=:capture_phylum_counter=:capture_species_counter=:evoltype=D:gtdb_class_counter=c__Gammaproteobacteria--2:gtdb_domain_counter=d__Bacteria--2:gtdb_family_counter=f__Aquaspirillaceae--2:gtdb_genus_counter=g__Laribacter--2:gtdb_order_counter=o__Burkholderiales--2:gtdb_phylum_counter=p__Proteobacteria--2:gtdb_species_counter=s__Laribacter hongkongensis--1||s__Laribacter sp018055005--1:heptad_counter=MCP-40H--2:lbd_counter=:lca=d__Bacteria:lca_tree=g__Laribacter:name=N505387:ref_name_counter=],(((((RS_GCF_002002905.1_protein.faa_NZ_CP019509.1_2688@PF00015_full_PFAM.379.564:0.186749[&&NHX:Type=GTDB:gtdb_class=c__Gammaproteobacteria:gtdb_domain=d__Bacteria:gtdb_family=f__Aquaspirillaceae:gtdb_genus=g__Rivicola:gtdb_order=o__Burkholderiales:gtdb_phylum=p__Proteobacteria:gtdb_species=s__Rivicola sp002002905:heptad=MCP-40H:species=d__Bacteria_p__Proteobacteria_c__Gammaproteobacteria_o__Burkholderiales_f__Aquaspirillaceae_g__Rivicola_s__Rivicola sp002002905],RS_GCF_003634965.1_protein.faa_NZ_RBXP01000014.1_143@PF00015_full_PFAM.339.518:0.128154[&&NHX:Type=GTDB:gtdb_class=c__Gammaproteobacteria:gtdb_domain=d__Bacteria:gtdb_family=f__Rhodocyclaceae:gtdb_genus=g__Azonexus:gtdb_order=o__Burkholderiales:gtdb_phylum=p__Proteobacteria:gtdb_species=s__Azonexus fungiphilus:heptad=MCP-40H:species=d__Bacteria_p__Proteobacteria_c__Gammaproteobacteria_o__Burkholderiales_f__Rhodocyclaceae_g__Azonexus_s__Azonexus fungiphilus])0.917:0.049202[&&NHX:Sample_counter=:Type_counter=GTDB--2:capture_class_counter=:capture_domain_counter=:capture_family_counter=:capture_genus_counter=:capture_order_counter=:capture_phylum_counter=:capture_species_counter=:evoltype=D:gtdb_class_counter=c__Gammaproteobacteria--2:gtdb_domain_counter=d__Bacteria--2:gtdb_family_counter=f__Aquaspirillaceae--1||f__Rhodocyclaceae--1:gtdb_genus_counter=g__Azonexus--1||g__Rivicola--1:gtdb_order_counter=o__Burkholderiales--2:gtdb_phylum_counter=p__Proteobacteria--2:gtdb_species_counter=s__Azonexus fungiphilus--1||s__Rivicola sp002002905--1:heptad_counter=MCP-40H--2:lbd_counter=:lca=d__Bacteria:lca_tree=o__Burkholderiales:name=N505390:ref_name_counter=],(RS_GCF_000429665.1_protein.faa_NZ_AUCH01000001.1_229@PF00015_full_PFAM.343.519:0.0638601[&&NHX:Type=GTDB:gtdb_class=c__Gammaproteobacteria:gtdb_domain=d__Bacteria:gtdb_family=f__Rhodocyclaceae:gtdb_genus=g__Azovibrio:gtdb_order=o__Burkholderiales:gtdb_phylum=p__Proteobacteria:gtdb_species=s__Azovibrio restrictus:heptad=MCP-40H:species=d__Bacteria_p__Proteobacteria_c__Gammaproteobacteria_o__Burkholderiales_f__Rhodocyclaceae_g__Azovibrio_s__Azovibrio restrictus],GB_GCA_009779265.1_protein.faa_WREP01000023.1_4@PF00015_full_PFAM.332.524:0.212697[&&NHX:Type=GTDB:gtdb_class=c__Gammaproteobacteria:gtdb_domain=d__Bacteria:gtdb_family=f__Rhodocyclaceae:gtdb_genus=g__Azonexus:gtdb_order=o__Burkholderiales:gtdb_phylum=p__Proteobacteria:gtdb_species=s__Azonexus sp009779265:heptad=MCP-40H:species=d__Bacteria_p__Proteobacteria_c__Gammaproteobacteria_o__Burkholderiales_f__Rhodocyclaceae_g__Azonexus_s__Azonexus sp009779265])0.679:0.0165334[&&NHX:Sample_counter=:Type_counter=GTDB--2:capture_class_counter=:capture_domain_counter=:capture_family_counter=:capture_genus_counter=:capture_order_counter=:capture_phylum_counter=:capture_species_counter=:evoltype=D:gtdb_class_counter=c__Gammaproteobacteria--2:gtdb_domain_counter=d__Bacteria--2:gtdb_family_counter=f__Rhodocyclaceae--2:gtdb_genus_counter=g__Azonexus--1||g__Azovibrio--1:gtdb_order_counter=o__Burkholderiales--2:gtdb_phylum_counter=p__Proteobacteria--2:gtdb_species_counter=s__Azonexus sp009779265--1||s__Azovibrio restrictus--1:heptad_counter=MCP-40H--2:lbd_counter=:lca=d__Bacteria:lca_tree=f__Rhodocyclaceae:name=N505393:ref_name_counter=])0.954:0.0435422[&&NHX:Sample_counter=:Type_counter=GTDB--4:capture_class_counter=:capture_domain_counter=:capture_family_counter=:capture_genus_counter=:capture_order_counter=:capture_phylum_counter=:capture_species_counter=:evoltype=D:gtdb_class_counter=c__Gammaproteobacteria--4:gtdb_domain_counter=d__Bacteria--4:gtdb_family_counter=f__Aquaspirillaceae--1||f__Rhodocyclaceae--3:gtdb_genus_counter=g__Azonexus--2||g__Azovibrio--1||g__Rivicola--1:gtdb_order_counter=o__Burkholderiales--4:gtdb_phylum_counter=p__Proteobacteria--4:gtdb_species_counter=s__Azonexus fungiphilus--1||s__Azonexus sp009779265--1||s__Azovibrio restrictus--1||s__Rivicola sp002002905--1:heptad_counter=MCP-40H--4:lbd_counter=:lca=d__Bacteria:lca_tree=o__Burkholderiales:name=N505394:ref_name_counter=],(RS_GCF_018906035.1_protein.faa_NZ_CP072875.1_1255@PF00015_full_PFAM.347.523:0.100929[&&NHX:Type=GTDB:gtdb_class=c__Gammaproteobacteria:gtdb_domain=d__Bacteria:gtdb_family=f__Rhodocyclaceae:gtdb_genus=g__Azo-2:gtdb_order=o__Burkholderiales:gtdb_phylum=p__Proteobacteria:gtdb_species=s__Azo-2 sp018906035:heptad=MCP-40H:species=d__Bacteria_p__Proteobacteria_c__Gammaproteobacteria_o__Burkholderiales_f__Rhodocyclaceae_g__Azo-2_s__Azo-2 sp018906035],(RS_GCF_004801295.1_protein.faa_NZ_SSOC01000005.1_144@PF00015_full_PFAM.337.518:0.0911879[&&NHX:Type=GTDB:gtdb_class=c__Gammaproteobacteria:gtdb_domain=d__Bacteria:gtdb_family=f__Rhodocyclaceae:gtdb_genus=g__Thauera_A:gtdb_order=o__Burkholderiales:gtdb_phylum=p__Proteobacteria:gtdb_species=s__Thauera_A nasutitermitis:heptad=MCP-40H:species=d__Bacteria_p__Proteobacteria_c__Gammaproteobacteria_o__Burkholderiales_f__Rhodocyclaceae_g__Thauera_A_s__Thauera_A nasutitermitis],(RS_GCF_004217225.1_protein.faa_NZ_SHKM01000001.1_283@PF00015_full_PFAM.340.521:0.0171865[&&NHX:Type=GTDB:gtdb_class=c__Gammaproteobacteria:gtdb_domain=d__Bacteria:gtdb_family=f__Rhodocyclaceae:gtdb_genus=g__Azospira:gtdb_order=o__Burkholderiales:gtdb_phylum=p__Proteobacteria:gtdb_species=s__Azospira oryzae:heptad=MCP-40H:species=d__Bacteria_p__Proteobacteria_c__Gammaproteobacteria_o__Burkholderiales_f__Rhodocyclaceae_g__Azospira_s__Azospira oryzae],(RS_GCF_004217225.1_protein.faa_NZ_SHKM01000002.1_194@PF00015_full_PFAM.345.521:0.0269117[&&NHX:Type=GTDB:gtdb_class=c__Gammaproteobacteria:gtdb_domain=d__Bacteria:gtdb_family=f__Rhodocyclaceae:gtdb_genus=g__Azospira:gtdb_order=o__Burkholderiales:gtdb_phylum=p__Proteobacteria:gtdb_species=s__Azospira oryzae:heptad=MCP-40H:species=d__Bacteria_p__Proteobacteria_c__Gammaproteobacteria_o__Burkholderiales_f__Rhodocyclaceae_g__Azospira_s__Azospira oryzae],RS_GCF_003112695.1_protein.faa_NZ_BFBP01000013.1_214@PF00015_full_PFAM.342.521:6e-09[&&NHX:Type=GTDB:gtdb_class=c__Gammaproteobacteria:gtdb_domain=d__Bacteria:gtdb_family=f__Rhodocyclaceae:gtdb_genus=g__Azospira:gtdb_order=o__Burkholderiales:gtdb_phylum=p__Proteobacteria:gtdb_species=s__Azospira sp003112695:heptad=MCP-40H:species=d__Bacteria_p__Proteobacteria_c__Gammaproteobacteria_o__Burkholderiales_f__Rhodocyclaceae_g__Azospira_s__Azospira sp003112695])0.817:0.0170217[&&NHX:Sample_counter=:Type_counter=GTDB--2:capture_class_counter=:capture_domain_counter=:capture_family_counter=:capture_genus_counter=:capture_order_counter=:capture_phylum_counter=:capture_species_counter=:evoltype=D:gtdb_class_counter=c__Gammaproteobacteria--2:gtdb_domain_counter=d__Bacteria--2:gtdb_family_counter=f__Rhodocyclaceae--2:gtdb_genus_counter=g__Azospira--2:gtdb_order_counter=o__Burkholderiales--2:gtdb_phylum_counter=p__Proteobacteria--2:gtdb_species_counter=s__Azospira oryzae--1||s__Azospira sp003112695--1:heptad_counter=MCP-40H--2:lbd_counter=:lca=d__Bacteria:lca_tree=g__Azospira:name=N505400:ref_name_counter=])0.891:0.0196877[&&NHX:Sample_counter=:Type_counter=GTDB--3:capture_class_counter=:capture_domain_counter=:capture_family_counter=:capture_genus_counter=:capture_order_counter=:capture_phylum_counter=:capture_species_counter=:evoltype=D:gtdb_class_counter=c__Gammaproteobacteria--3:gtdb_domain_counter=d__Bacteria--3:gtdb_family_counter=f__Rhodocyclaceae--3:gtdb_genus_counter=g__Azospira--3:gtdb_order_counter=o__Burkholderiales--3:gtdb_phylum_counter=p__Proteobacteria--3:gtdb_species_counter=s__Azospira oryzae--2||s__Azospira sp003112695--1:heptad_counter=MCP-40H--3:lbd_counter=:lca=d__Bacteria:lca_tree=g__Azospira:name=N505401:ref_name_counter=])0.874:0.0205916[&&NHX:Sample_counter=:Type_counter=GTDB--4:capture_class_counter=:capture_domain_counter=:capture_family_counter=:capture_genus_counter=:capture_order_counter=:capture_phylum_counter=:capture_species_counter=:evoltype=D:gtdb_class_counter=c__Gammaproteobacteria--4:gtdb_domain_counter=d__Bacteria--4:gtdb_family_counter=f__Rhodocyclaceae--4:gtdb_genus_counter=g__Azospira--3||g__Thauera_A--1:gtdb_order_counter=o__Burkholderiales--4:gtdb_phylum_counter=p__Proteobacteria--4:gtdb_species_counter=s__Azospira oryzae--2||s__Azospira sp003112695--1||s__Thauera_A nasutitermitis--1:heptad_counter=MCP-40H--4:lbd_counter=:lca=d__Bacteria:lca_tree=f__Rhodocyclaceae:name=N505402:ref_name_counter=])0.089:0.0067765[&&NHX:Sample_counter=:Type_counter=GTDB--5:capture_class_counter=:capture_domain_counter=:capture_family_counter=:capture_genus_counter=:capture_order_counter=:capture_phylum_counter=:capture_species_counter=:evoltype=D:gtdb_class_counter=c__Gammaproteobacteria--5:gtdb_domain_counter=d__Bacteria--5:gtdb_family_counter=f__Rhodocyclaceae--5:gtdb_genus_counter=g__Azo-2--1||g__Azospira--3||g__Thauera_A--1:gtdb_order_counter=o__Burkholderiales--5:gtdb_phylum_counter=p__Proteobacteria--5:gtdb_species_counter=s__Azo-2 sp018906035--1||s__Azospira oryzae--2||s__Azospira sp003112695--1||s__Thauera_A nasutitermitis--1:heptad_counter=MCP-40H--5:lbd_counter=:lca=d__Bacteria:lca_tree=f__Rhodocyclaceae:name=N505403:ref_name_counter=])0.746:0.00805922[&&NHX:Sample_counter=:Type_counter=GTDB--9:capture_class_counter=:capture_domain_counter=:capture_family_counter=:capture_genus_counter=:capture_order_counter=:capture_phylum_counter=:capture_species_counter=:evoltype=D:gtdb_class_counter=c__Gammaproteobacteria--9:gtdb_domain_counter=d__Bacteria--9:gtdb_family_counter=f__Aquaspirillaceae--1||f__Rhodocyclaceae--8:gtdb_genus_counter=g__Azo-2--1||g__Azonexus--2||g__Azospira--3||g__Azovibrio--1||g__Rivicola--1||g__Thauera_A--1:gtdb_order_counter=o__Burkholderiales--9:gtdb_phylum_counter=p__Proteobacteria--9:gtdb_species_counter=s__Azo-2 sp018906035--1||s__Azonexus fungiphilus--1||s__Azonexus sp009779265--1||s__Azospira oryzae--2||s__Azospira sp003112695--1||s__Azovibrio restrictus--1||s__Rivicola sp002002905--1||s__Thauera_A nasutitermitis--1:heptad_counter=MCP-40H--9:lbd_counter=:lca=d__Bacteria:lca_tree=o__Burkholderiales:name=N505404:ref_name_counter=],(GB_GCA_008933675.1_protein.faa_WBUO01000151.1_1@PF00015_full_PFAM.333.516:0.0615153[&&NHX:Type=GTDB:gtdb_class=c__Gammaproteobacteria:gtdb_domain=d__Bacteria:gtdb_family=f__Rhodocyclaceae:gtdb_genus=g__Azonexus:gtdb_order=o__Burkholderiales:gtdb_phylum=p__Proteobacteria:gtdb_species=s__Azonexus sp008933675:heptad=MCP-40H:species=d__Bacteria_p__Proteobacteria_c__Gammaproteobacteria_o__Burkholderiales_f__Rhodocyclaceae_g__Azonexus_s__Azonexus sp008933675],(GB_GCA_001897745.1_protein.faa_MKUH01000019.1_312@PF00015_full_PFAM.317.517:0.0817197[&&NHX:Type=GTDB:gtdb_class=c__Gammaproteobacteria:gtdb_domain=d__Bacteria:gtdb_family=f__Rhodocyclaceae:gtdb_genus=g__66-26:gtdb_order=o__Burkholderiales:gtdb_phylum=p__Proteobacteria:gtdb_species=s__66-26 sp001897745:heptad=MCP-40H:species=d__Bacteria_p__Proteobacteria_c__Gammaproteobacteria_o__Burkholderiales_f__Rhodocyclaceae_g__66-26_s__66-26 sp001897745],(GB_GCA_003583745.1_protein.faa_QXPY01000008.1_55@PF00015_full_PFAM.340.517:0.00425252[&&NHX:Type=GTDB:gtdb_class=c__Gammaproteobacteria:gtdb_domain=d__Bacteria:gtdb_family=f__Rhodocyclaceae:gtdb_genus=g__Azonexus:gtdb_order=o__Burkholderiales:gtdb_phylum=p__Proteobacteria:gtdb_species=s__Azonexus sp003583745:heptad=MCP-40H:species=d__Bacteria_p__Proteobacteria_c__Gammaproteobacteria_o__Burkholderiales_f__Rhodocyclaceae_g__Azonexus_s__Azonexus sp003583745],RS_GCF_012275485.1_protein.faa_NZ_JAAZQM010000006.1_247@PF00015_full_PFAM.343.517:0.00445863[&&NHX:Type=GTDB:gtdb_class=c__Gammaproteobacteria:gtdb_domain=d__Bacteria:gtdb_family=f__Rhodocyclaceae:gtdb_genus=g__Azonexus:gtdb_order=o__Burkholderiales:gtdb_phylum=p__Proteobacteria:gtdb_species=s__Azonexus sp012275485:heptad=MCP-40H:species=d__Bacteria_p__Proteobacteria_c__Gammaproteobacteria_o__Burkholderiales_f__Rhodocyclaceae_g__Azonexus_s__Azonexus sp012275485])0.937:0.0241068[&&NHX:Sample_counter=:Type_counter=GTDB--2:capture_class_counter=:capture_domain_counter=:capture_family_counter=:capture_genus_counter=:capture_order_counter=:capture_phylum_counter=:capture_species_counter=:evoltype=D:gtdb_class_counter=c__Gammaproteobacteria--2:gtdb_domain_counter=d__Bacteria--2:gtdb_family_counter=f__Rhodocyclaceae--2:gtdb_genus_counter=g__Azonexus--2:gtdb_order_counter=o__Burkholderiales--2:gtdb_phylum_counter=p__Proteobacteria--2:gtdb_species_counter=s__Azonexus sp003583745--1||s__Azonexus sp012275485--1:heptad_counter=MCP-40H--2:lbd_counter=:lca=d__Bacteria:lca_tree=g__Azonexus:name=N505409:ref_name_counter=])0.857:0.0264912[&&NHX:Sample_counter=:Type_counter=GTDB--3:capture_class_counter=:capture_domain_counter=:capture_family_counter=:capture_genus_counter=:capture_order_counter=:capture_phylum_counter=:capture_species_counter=:evoltype=D:gtdb_class_counter=c__Gammaproteobacteria--3:gtdb_domain_counter=d__Bacteria--3:gtdb_family_counter=f__Rhodocyclaceae--3:gtdb_genus_counter=g__66-26--1||g__Azonexus--2:gtdb_order_counter=o__Burkholderiales--3:gtdb_phylum_counter=p__Proteobacteria--3:gtdb_species_counter=s__66-26 sp001897745--1||s__Azonexus sp003583745--1||s__Azonexus sp012275485--1:heptad_counter=MCP-40H--3:lbd_counter=:lca=d__Bacteria:lca_tree=f__Rhodocyclaceae:name=N505410:ref_name_counter=])0.964:0.0445102[&&NHX:Sample_counter=:Type_counter=GTDB--4:capture_class_counter=:capture_domain_counter=:capture_family_counter=:capture_genus_counter=:capture_order_counter=:capture_phylum_counter=:capture_species_counter=:evoltype=D:gtdb_class_counter=c__Gammaproteobacteria--4:gtdb_domain_counter=d__Bacteria--4:gtdb_family_counter=f__Rhodocyclaceae--4:gtdb_genus_counter=g__66-26--1||g__Azonexus--3:gtdb_order_counter=o__Burkholderiales--4:gtdb_phylum_counter=p__Proteobacteria--4:gtdb_species_counter=s__66-26 sp001897745--1||s__Azonexus sp003583745--1||s__Azonexus sp008933675--1||s__Azonexus sp012275485--1:heptad_counter=MCP-40H--4:lbd_counter=:lca=d__Bacteria:lca_tree=f__Rhodocyclaceae:name=N505411:ref_name_counter=])0.844:0.0255679[&&NHX:Sample_counter=:Type_counter=GTDB--13:capture_class_counter=:capture_domain_counter=:capture_family_counter=:capture_genus_counter=:capture_order_counter=:capture_phylum_counter=:capture_species_counter=:evoltype=D:gtdb_class_counter=c__Gammaproteobacteria--13:gtdb_domain_counter=d__Bacteria--13:gtdb_family_counter=f__Aquaspirillaceae--1||f__Rhodocyclaceae--12:gtdb_genus_counter=g__66-26--1||g__Azo-2--1||g__Azonexus--5||g__Azospira--3||g__Azovibrio--1||g__Rivicola--1||g__Thauera_A--1:gtdb_order_counter=o__Burkholderiales--13:gtdb_phylum_counter=p__Proteobacteria--13:gtdb_species_counter=s__66-26 sp001897745--1||s__Azo-2 sp018906035--1||s__Azonexus fungiphilus--1||s__Azonexus sp003583745--1||s__Azonexus sp008933675--1||s__Azonexus sp009779265--1||s__Azonexus sp012275485--1||s__Azospira oryzae--2||s__Azospira sp003112695--1||s__Azovibrio restrictus--1||s__Rivicola sp002002905--1||s__Thauera_A nasutitermitis--1:heptad_counter=MCP-40H--13:lbd_counter=:lca=d__Bacteria:lca_tree=f__Rhodocyclaceae:name=N505412:ref_name_counter=],(RS_GCF_014197755.1_protein.faa_NZ_JACIGE010000007.1_177@PF00015_full_PFAM.323.525:0.16191[&&NHX:Type=GTDB:gtdb_class=c__Gammaproteobacteria:gtdb_domain=d__Bacteria:gtdb_family=f__Rhodocyclaceae:gtdb_genus=g__Rhodocyclus:gtdb_order=o__Burkholderiales:gtdb_phylum=p__Proteobacteria:gtdb_species=s__Rhodocyclus tenuis:heptad=MCP-40H:species=d__Bacteria_p__Proteobacteria_c__Gammaproteobacteria_o__Burkholderiales_f__Rhodocyclaceae_g__Rhodocyclus_s__Rhodocyclus tenuis],((RS_GCF_001956855.1_protein.faa_NZ_MTHD01000005.1_265@PF00015_full_PFAM.338.525:0.0433534[&&NHX:Type=GTDB:gtdb_class=c__Gammaproteobacteria:gtdb_domain=d__Bacteria:gtdb_family=f__Rhodocyclaceae:gtdb_genus=g__Azonexus:gtdb_order=o__Burkholderiales:gtdb_phylum=p__Proteobacteria:gtdb_species=s__Azonexus hydrophilus_A:heptad=MCP-40H:species=d__Bacteria_p__Proteobacteria_c__Gammaproteobacteria_o__Burkholderiales_f__Rhodocyclaceae_g__Azonexus_s__Azonexus hydrophilus_A],(GB_GCA_017848965.1_protein.faa_JAFIHA010000023.1_11@PF00015_full_PFAM.323.526:0.1255[&&NHX:Type=GTDB:gtdb_class=c__Gammaproteobacteria:gtdb_domain=d__Bacteria:gtdb_family=f__Rhodocyclaceae:gtdb_genus=g__Azonexus:gtdb_order=o__Burkholderiales:gtdb_phylum=p__Proteobacteria:gtdb_species=s__Azonexus aromaticus_B:heptad=MCP-40H:species=d__Bacteria_p__Proteobacteria_c__Gammaproteobacteria_o__Burkholderiales_f__Rhodocyclaceae_g__Azonexus_s__Azonexus aromaticus_B],((RS_GCF_003634965.1_protein.faa_NZ_RBXP01000011.1_388@PF00015_full_PFAM.337.525:0.00610971[&&NHX:Type=GTDB:gtdb_class=c__Gammaproteobacteria:gtdb_domain=d__Bacteria:gtdb_family=f__Rhodocyclaceae:gtdb_genus=g__Azonexus:gtdb_order=o__Burkholderiales:gtdb_phylum=p__Proteobacteria:gtdb_species=s__Azonexus fungiphilus:heptad=MCP-40H:species=d__Bacteria_p__Proteobacteria_c__Gammaproteobacteria_o__Burkholderiales_f__Rhodocyclaceae_g__Azonexus_s__Azonexus fungiphilus],RS_GCF_000429605.1_protein.faa_NZ_KE386925.1_252@PF00015_full_PFAM.341.525:0.0235717[&&NHX:Type=GTDB:gtdb_class=c__Gammaproteobacteria:gtdb_domain=d__Bacteria:gtdb_family=f__Rhodocyclaceae:gtdb_genus=g__Azonexus:gtdb_order=o__Burkholderiales:gtdb_phylum=p__Proteobacteria:gtdb_species=s__Azonexus hydrophilus:heptad=MCP-40H:species=d__Bacteria_p__Proteobacteria_c__Gammaproteobacteria_o__Burkholderiales_f__Rhodocyclaceae_g__Azonexus_s__Azonexus hydrophilus])0.909:0.0202552[&&NHX:Sample_counter=:Type_counter=GTDB--2:capture_class_counter=:capture_domain_counter=:capture_family_counter=:capture_genus_counter=:capture_order_counter=:capture_phylum_counter=:capture_species_counter=:evoltype=D:gtdb_class_counter=c__Gammaproteobacteria--2:gtdb_domain_counter=d__Bacteria--2:gtdb_family_counter=f__Rhodocyclaceae--2:gtdb_genus_counter=g__Azonexus--2:gtdb_order_counter=o__Burkholderiales--2:gtdb_phylum_counter=p__Proteobacteria--2:gtdb_species_counter=s__Azonexus fungiphilus--1||s__Azonexus hydrophilus--1:heptad_counter=MCP-40H--2:lbd_counter=:lca=d__Bacteria:lca_tree=g__Azonexus:name=N505418:ref_name_counter=],(GB_GCA_900549295.1_protein.faa_URNG01000037.1_25@PF00015_full_PFAM.343.525:0.0352006[&&NHX:Type=GTDB:gtdb_class=c__Gammaproteobacteria:gtdb_domain=d__Bacteria:gtdb_family=f__Rhodocyclaceae:gtdb_genus=g__Azonexus:gtdb_order=o__Burkholderiales:gtdb_phylum=p__Proteobacteria:gtdb_species=s__Azonexus sp900549295:heptad=MCP-40H:species=d__Bacteria_p__Proteobacteria_c__Gammaproteobacteria_o__Burkholderiales_f__Rhodocyclaceae_g__Azonexus_s__Azonexus sp900549295],RS_GCF_905120355.1_protein.faa_NZ_CAJHOB010000002.1_103@PF00015_full_PFAM.229.410:0.0490434[&&NHX:Type=GTDB:gtdb_class=c__Gammaproteobacteria:gtdb_domain=d__Bacteria:gtdb_family=f__Rhodocyclaceae:gtdb_genus=g__Azonexus:gtdb_order=o__Burkholderiales:gtdb_phylum=p__Proteobacteria:gtdb_species=s__Azonexus sp012839675:heptad=MCP-40H:species=d__Bacteria_p__Proteobacteria_c__Gammaproteobacteria_o__Burkholderiales_f__Rhodocyclaceae_g__Azonexus_s__Azonexus sp012839675])0.938:0.0299058[&&NHX:Sample_counter=:Type_counter=GTDB--2:capture_class_counter=:capture_domain_counter=:capture_family_counter=:capture_genus_counter=:capture_order_counter=:capture_phylum_counter=:capture_species_counter=:evoltype=D:gtdb_class_counter=c__Gammaproteobacteria--2:gtdb_domain_counter=d__Bacteria--2:gtdb_family_counter=f__Rhodocyclaceae--2:gtdb_genus_counter=g__Azonexus--2:gtdb_order_counter=o__Burkholderiales--2:gtdb_phylum_counter=p__Proteobacteria--2:gtdb_species_counter=s__Azonexus sp012839675--1||s__Azonexus sp900549295--1:heptad_counter=MCP-40H--2:lbd_counter=:lca=d__Bacteria:lca_tree=g__Azonexus:name=N505421:ref_name_counter=])0.915:0.0215945[&&NHX:Sample_counter=:Type_counter=GTDB--4:capture_class_counter=:capture_domain_counter=:capture_family_counter=:capture_genus_counter=:capture_order_counter=:capture_phylum_counter=:capture_species_counter=:evoltype=D:gtdb_class_counter=c__Gammaproteobacteria--4:gtdb_domain_counter=d__Bacteria--4:gtdb_family_counter=f__Rhodocyclaceae--4:gtdb_genus_counter=g__Azonexus--4:gtdb_order_counter=o__Burkholderiales--4:gtdb_phylum_counter=p__Proteobacteria--4:gtdb_species_counter=s__Azonexus fungiphilus--1||s__Azonexus hydrophilus--1||s__Azonexus sp012839675--1||s__Azonexus sp900549295--1:heptad_counter=MCP-40H--4:lbd_counter=:lca=d__Bacteria:lca_tree=g__Azonexus:name=N505422:ref_name_counter=])0.803:0.0214081[&&NHX:Sample_counter=:Type_counter=GTDB--5:capture_class_counter=:capture_domain_counter=:capture_family_counter=:capture_genus_counter=:capture_order_counter=:capture_phylum_counter=:capture_species_counter=:evoltype=D:gtdb_class_counter=c__Gammaproteobacteria--5:gtdb_domain_counter=d__Bacteria--5:gtdb_family_counter=f__Rhodocyclaceae--5:gtdb_genus_counter=g__Azonexus--5:gtdb_order_counter=o__Burkholderiales--5:gtdb_phylum_counter=p__Proteobacteria--5:gtdb_species_counter=s__Azonexus aromaticus_B--1||s__Azonexus fungiphilus--1||s__Azonexus hydrophilus--1||s__Azonexus sp012839675--1||s__Azonexus sp900549295--1:heptad_counter=MCP-40H--5:lbd_counter=:lca=d__Bacteria:lca_tree=g__Azonexus:name=N505423:ref_name_counter=])0.932:0.035933[&&NHX:Sample_counter=:Type_counter=GTDB--6:capture_class_counter=:capture_domain_counter=:capture_family_counter=:capture_genus_counter=:capture_order_counter=:capture_phylum_counter=:capture_species_counter=:evoltype=D:gtdb_class_counter=c__Gammaproteobacteria--6:gtdb_domain_counter=d__Bacteria--6:gtdb_family_counter=f__Rhodocyclaceae--6:gtdb_genus_counter=g__Azonexus--6:gtdb_order_counter=o__Burkholderiales--6:gtdb_phylum_counter=p__Proteobacteria--6:gtdb_species_counter=s__Azonexus aromaticus_B--1||s__Azonexus fungiphilus--1||s__Azonexus hydrophilus--1||s__Azonexus hydrophilus_A--1||s__Azonexus sp012839675--1||s__Azonexus sp900549295--1:heptad_counter=MCP-40H--6:lbd_counter=:lca=d__Bacteria:lca_tree=g__Azonexus:name=N505424:ref_name_counter=],(RS_GCF_011881425.1_protein.faa_NZ_JAATWB010000003.1_156@PF00015_full_PFAM.339.519:0.110038[&&NHX:Type=GTDB:gtdb_class=c__Gammaproteobacteria:gtdb_domain=d__Bacteria:gtdb_family=f__Rhodocyclaceae:gtdb_genus=g__Rhodocyclus:gtdb_order=o__Burkholderiales:gtdb_phylum=p__Proteobacteria:gtdb_species=s__Rhodocyclus tenuis_A:heptad=MCP-40H:species=d__Bacteria_p__Proteobacteria_c__Gammaproteobacteria_o__Burkholderiales_f__Rhodocyclaceae_g__Rhodocyclus_s__Rhodocyclus tenuis_A],(RS_GCF_009469765.1_protein.faa_NZ_SSSQ01000004.1_24@PF00015_full_PFAM.335.526:5e-09[&&NHX:Type=GTDB:gtdb_class=c__Gammaproteobacteria:gtdb_domain=d__Bacteria:gtdb_family=f__Rhodocyclaceae:gtdb_genus=g__Azonexus:gtdb_order=o__Burkholderiales:gtdb_phylum=p__Proteobacteria:gtdb_species=s__Azonexus hortensis:heptad=MCP-40H:species=d__Bacteria_p__Proteobacteria_c__Gammaproteobacteria_o__Burkholderiales_f__Rhodocyclaceae_g__Azonexus_s__Azonexus hortensis],RS_GCF_001551835.1_protein.faa_NZ_LODL01000021.1_58@PF00015_full_PFAM.333.526:5e-09[&&NHX:Type=GTDB:gtdb_class=c__Gammaproteobacteria:gtdb_domain=d__Bacteria:gtdb_family=f__Rhodocyclaceae:gtdb_genus=g__Azonexus:gtdb_order=o__Burkholderiales:gtdb_phylum=p__Proteobacteria:gtdb_species=s__Azonexus denitrificans:heptad=MCP-40H:species=d__Bacteria_p__Proteobacteria_c__Gammaproteobacteria_o__Burkholderiales_f__Rhodocyclaceae_g__Azonexus_s__Azonexus denitrificans])0.974:0.0460322[&&NHX:Sample_counter=:Type_counter=GTDB--2:capture_class_counter=:capture_domain_counter=:capture_family_counter=:capture_genus_counter=:capture_order_counter=:capture_phylum_counter=:capture_species_counter=:evoltype=D:gtdb_class_counter=c__Gammaproteobacteria--2:gtdb_domain_counter=d__Bacteria--2:gtdb_family_counter=f__Rhodocyclaceae--2:gtdb_genus_counter=g__Azonexus--2:gtdb_order_counter=o__Burkholderiales--2:gtdb_phylum_counter=p__Proteobacteria--2:gtdb_species_counter=s__Azonexus denitrificans--1||s__Azonexus hortensis--1:heptad_counter=MCP-40H--2:lbd_counter=:lca=d__Bacteria:lca_tree=g__Azonexus:name=N505428:ref_name_counter=])0.712:0.00964812[&&NHX:Sample_counter=:Type_counter=GTDB--3:capture_class_counter=:capture_domain_counter=:capture_family_counter=:capture_genus_counter=:capture_order_counter=:capture_phylum_counter=:capture_species_counter=:evoltype=D:gtdb_class_counter=c__Gammaproteobacteria--3:gtdb_domain_counter=d__Bacteria--3:gtdb_family_counter=f__Rhodocyclaceae--3:gtdb_genus_counter=g__Azonexus--2||g__Rhodocyclus--1:gtdb_order_counter=o__Burkholderiales--3:gtdb_phylum_counter=p__Proteobacteria--3:gtdb_species_counter=s__Azonexus denitrificans--1||s__Azonexus hortensis--1||s__Rhodocyclus tenuis_A--1:heptad_counter=MCP-40H--3:lbd_counter=:lca=d__Bacteria:lca_tree=f__Rhodocyclaceae:name=N505429:ref_name_counter=])0.851:0.0395007[&&NHX:Sample_counter=:Type_counter=GTDB--9:capture_class_counter=:capture_domain_counter=:capture_family_counter=:capture_genus_counter=:capture_order_counter=:capture_phylum_counter=:capture_species_counter=:evoltype=D:gtdb_class_counter=c__Gammaproteobacteria--9:gtdb_domain_counter=d__Bacteria--9:gtdb_family_counter=f__Rhodocyclaceae--9:gtdb_genus_counter=g__Azonexus--8||g__Rhodocyclus--1:gtdb_order_counter=o__Burkholderiales--9:gtdb_phylum_counter=p__Proteobacteria--9:gtdb_species_counter=s__Azonexus aromaticus_B--1||s__Azonexus denitrificans--1||s__Azonexus fungiphilus--1||s__Azonexus hortensis--1||s__Azonexus hydrophilus--1||s__Azonexus hydrophilus_A--1||s__Azonexus sp012839675--1||s__Azonexus sp900549295--1||s__Rhodocyclus tenuis_A--1:heptad_counter=MCP-40H--9:lbd_counter=:lca=d__Bacteria:lca_tree=f__Rhodocyclaceae:name=N505430:ref_name_counter=])0.999:0.175655[&&NHX:Sample_counter=:Type_counter=GTDB--10:capture_class_counter=:capture_domain_counter=:capture_family_counter=:capture_genus_counter=:capture_order_counter=:capture_phylum_counter=:capture_species_counter=:evoltype=D:gtdb_class_counter=c__Gammaproteobacteria--10:gtdb_domain_counter=d__Bacteria--10:gtdb_family_counter=f__Rhodocyclaceae--10:gtdb_genus_counter=g__Azonexus--8||g__Rhodocyclus--2:gtdb_order_counter=o__Burkholderiales--10:gtdb_phylum_counter=p__Proteobacteria--10:gtdb_species_counter=s__Azonexus aromaticus_B--1||s__Azonexus denitrificans--1||s__Azonexus fungiphilus--1||s__Azonexus hortensis--1||s__Azonexus hydrophilus--1||s__Azonexus hydrophilus_A--1||s__Azonexus sp012839675--1||s__Azonexus sp900549295--1||s__Rhodocyclus tenuis--1||s__Rhodocyclus tenuis_A--1:heptad_counter=MCP-40H--10:lbd_counter=:lca=d__Bacteria:lca_tree=f__Rhodocyclaceae:name=N505431:ref_name_counter=])0.531:0.0375019[&&NHX:Sample_counter=:Type_counter=GTDB--23:capture_class_counter=:capture_domain_counter=:capture_family_counter=:capture_genus_counter=:capture_order_counter=:capture_phylum_counter=:capture_species_counter=:evoltype=D:gtdb_class_counter=c__Gammaproteobacteria--23:gtdb_domain_counter=d__Bacteria--23:gtdb_family_counter=f__Aquaspirillaceae--1||f__Rhodocyclaceae--22:gtdb_genus_counter=g__66-26--1||g__Azo-2--1||g__Azonexus--13||g__Azospira--3||g__Azovibrio--1||g__Rhodocyclus--2||g__Rivicola--1||g__Thauera_A--1:gtdb_order_counter=o__Burkholderiales--23:gtdb_phylum_counter=p__Proteobacteria--23:gtdb_species_counter=s__66-26 sp001897745--1||s__Azo-2 sp018906035--1||s__Azonexus aromaticus_B--1||s__Azonexus denitrificans--1||s__Azonexus fungiphilus--2||s__Azonexus hortensis--1||s__Azonexus hydrophilus--1||s__Azonexus hydrophilus_A--1||s__Azonexus sp003583745--1||s__Azonexus sp008933675--1||s__Azonexus sp009779265--1||s__Azonexus sp012275485--1||s__Azonexus sp012839675--1||s__Azonexus sp900549295--1||s__Azospira oryzae--2||s__Azospira sp003112695--1||s__Azovibrio restrictus--1||s__Rhodocyclus tenuis--1||s__Rhodocyclus tenuis_A--1||s__Rivicola sp002002905--1||s__Thauera_A nasutitermitis--1:heptad_counter=MCP-40H--23:lbd_counter=:lca=d__Bacteria:lca_tree=f__Rhodocyclaceae:name=N505432:ref_name_counter=])0.93:0.052212[&&NHX:Sample_counter=:Type_counter=GTDB--25:capture_class_counter=:capture_domain_counter=:capture_family_counter=:capture_genus_counter=:capture_order_counter=:capture_phylum_counter=:capture_species_counter=:evoltype=D:gtdb_class_counter=c__Gammaproteobacteria--25:gtdb_domain_counter=d__Bacteria--25:gtdb_family_counter=f__Aquaspirillaceae--3||f__Rhodocyclaceae--22:gtdb_genus_counter=g__66-26--1||g__Azo-2--1||g__Azonexus--13||g__Azospira--3||g__Azovibrio--1||g__Laribacter--2||g__Rhodocyclus--2||g__Rivicola--1||g__Thauera_A--1:gtdb_order_counter=o__Burkholderiales--25:gtdb_phylum_counter=p__Proteobacteria--25:gtdb_species_counter=s__66-26 sp001897745--1||s__Azo-2 sp018906035--1||s__Azonexus aromaticus_B--1||s__Azonexus denitrificans--1||s__Azonexus fungiphilus--2||s__Azonexus hortensis--1||s__Azonexus hydrophilus--1||s__Azonexus hydrophilus_A--1||s__Azonexus sp003583745--1||s__Azonexus sp008933675--1||s__Azonexus sp009779265--1||s__Azonexus sp012275485--1||s__Azonexus sp012839675--1||s__Azonexus sp900549295--1||s__Azospira oryzae--2||s__Azospira sp003112695--1||s__Azovibrio restrictus--1||s__Laribacter hongkongensis--1||s__Laribacter sp018055005--1||s__Rhodocyclus tenuis--1||s__Rhodocyclus tenuis_A--1||s__Rivicola sp002002905--1||s__Thauera_A nasutitermitis--1:heptad_counter=MCP-40H--25:lbd_counter=:lca=d__Bacteria:lca_tree=o__Burkholderiales:name=N505433:ref_name_counter=])0.675:0.0318834[&&NHX:Sample_counter=:Type_counter=GTDB--40:capture_class_counter=:capture_domain_counter=:capture_family_counter=:capture_genus_counter=:capture_order_counter=:capture_phylum_counter=:capture_species_counter=:evoltype=D:gtdb_class_counter=c__Gammaproteobacteria--40:gtdb_domain_counter=d__Bacteria--40:gtdb_family_counter=f__Aquaspirillaceae--3||f__Rhodocyclaceae--37:gtdb_genus_counter=g__66-26--1||g__Azo-2--2||g__Azoarcus--5||g__Azoarcus_C--1||g__Azonexus--13||g__Azospira--3||g__Azovibrio--1||g__JAEUNL01--1||g__Laribacter--2||g__Propionivibrio--1||g__Rhodocyclus--2||g__Rivicola--1||g__Thauera_A--1||g__Zoogloea--6:gtdb_order_counter=o__Burkholderiales--40:gtdb_phylum_counter=p__Proteobacteria--40:gtdb_species_counter=s__66-26 sp001897745--1||s__Azo-2 sp018906035--2||s__Azoarcus indigens--1||s__Azoarcus olearius--2||s__Azoarcus sp012911025--2||s__Azoarcus_C communis--1||s__Azonexus aromaticus_B--1||s__Azonexus denitrificans--1||s__Azonexus fungiphilus--2||s__Azonexus hortensis--1||s__Azonexus hydrophilus--1||s__Azonexus hydrophilus_A--1||s__Azonexus sp003583745--1||s__Azonexus sp008933675--1||s__Azonexus sp009779265--1||s__Azonexus sp012275485--1||s__Azonexus sp012839675--1||s__Azonexus sp900549295--1||s__Azospira oryzae--2||s__Azospira sp003112695--1||s__Azovibrio restrictus--1||s__JAEUNL01 sp016791115--1||s__Laribacter hongkongensis--1||s__Laribacter sp018055005--1||s__Propionivibrio sp907163075--1||s__Rhodocyclus tenuis--1||s__Rhodocyclus tenuis_A--1||s__Rivicola sp002002905--1||s__Thauera_A nasutitermitis--1||s__Zoogloea sp009026175--2||s__Zoogloea sp012927165--2||s__Zoogloea sp017309145--2:heptad_counter=MCP-40H--40:lbd_counter=:lca=d__Bacteria:lca_tree=f__Rhodocyclaceae:name=N505434:ref_name_counter=],(RS_GCF_017161445.1_protein.faa_NZ_CP071060.1_1036@PF00015_full_PFAM.324.529:0.0637708[&&NHX:Type=GTDB:gtdb_class=c__Gammaproteobacteria:gtdb_domain=d__Bacteria:gtdb_family=f__Rhodocyclaceae:gtdb_genus=g__Niveibacterium:gtdb_order=o__Burkholderiales:gtdb_phylum=p__Proteobacteria:gtdb_species=s__Niveibacterium microcysteis:heptad=MCP-40H:species=d__Bacteria_p__Proteobacteria_c__Gammaproteobacteria_o__Burkholderiales_f__Rhodocyclaceae_g__Niveibacterium_s__Niveibacterium microcysteis],RS_GCF_014197015.1_protein.faa_NZ_JACIET010000002.1_1475@PF00015_full_PFAM.327.520:0.0795685[&&NHX:Type=GTDB:gtdb_class=c__Gammaproteobacteria:gtdb_domain=d__Bacteria:gtdb_family=f__Rhodocyclaceae:gtdb_genus=g__Niveibacterium:gtdb_order=o__Burkholderiales:gtdb_phylum=p__Proteobacteria:gtdb_species=s__Niveibacterium umoris:heptad=MCP-40H:species=d__Bacteria_p__Proteobacteria_c__Gammaproteobacteria_o__Burkholderiales_f__Rhodocyclaceae_g__Niveibacterium_s__Niveibacterium umoris])1:0.235349[&&NHX:Sample_counter=:Type_counter=GTDB--2:capture_class_counter=:capture_domain_counter=:capture_family_counter=:capture_genus_counter=:capture_order_counter=:capture_phylum_counter=:capture_species_counter=:evoltype=D:gtdb_class_counter=c__Gammaproteobacteria--2:gtdb_domain_counter=d__Bacteria--2:gtdb_family_counter=f__Rhodocyclaceae--2:gtdb_genus_counter=g__Niveibacterium--2:gtdb_order_counter=o__Burkholderiales--2:gtdb_phylum_counter=p__Proteobacteria--2:gtdb_species_counter=s__Niveibacterium microcysteis--1||s__Niveibacterium umoris--1:heptad_counter=MCP-40H--2:lbd_counter=:lca=d__Bacteria:lca_tree=g__Niveibacterium:name=N505437:ref_name_counter=])0.45:0.0268756[&&NHX:Sample_counter=:Type_counter=GTDB--42:capture_class_counter=:capture_domain_counter=:capture_family_counter=:capture_genus_counter=:capture_order_counter=:capture_phylum_counter=:capture_species_counter=:evoltype=D:gtdb_class_counter=c__Gammaproteobacteria--42:gtdb_domain_counter=d__Bacteria--42:gtdb_family_counter=f__Aquaspirillaceae--3||f__Rhodocyclaceae--39:gtdb_genus_counter=g__66-26--1||g__Azo-2--2||g__Azoarcus--5||g__Azoarcus_C--1||g__Azonexus--13||g__Azospira--3||g__Azovibrio--1||g__JAEUNL01--1||g__Laribacter--2||g__Niveibacterium--2||g__Propionivibrio--1||g__Rhodocyclus--2||g__Rivicola--1||g__Thauera_A--1||g__Zoogloea--6:gtdb_order_counter=o__Burkholderiales--42:gtdb_phylum_counter=p__Proteobacteria--42:gtdb_species_counter=s__66-26 sp001897745--1||s__Azo-2 sp018906035--2||s__Azoarcus indigens--1||s__Azoarcus olearius--2||s__Azoarcus sp012911025--2||s__Azoarcus_C communis--1||s__Azonexus aromaticus_B--1||s__Azonexus denitrificans--1||s__Azonexus fungiphilus--2||s__Azonexus hortensis--1||s__Azonexus hydrophilus--1||s__Azonexus hydrophilus_A--1||s__Azonexus sp003583745--1||s__Azonexus sp008933675--1||s__Azonexus sp009779265--1||s__Azonexus sp012275485--1||s__Azonexus sp012839675--1||s__Azonexus sp900549295--1||s__Azospira oryzae--2||s__Azospira sp003112695--1||s__Azovibrio restrictus--1||s__JAEUNL01 sp016791115--1||s__Laribacter hongkongensis--1||s__Laribacter sp018055005--1||s__Niveibacterium microcysteis--1||s__Niveibacterium umoris--1||s__Propionivibrio sp907163075--1||s__Rhodocyclus tenuis--1||s__Rhodocyclus tenuis_A--1||s__Rivicola sp002002905--1||s__Thauera_A nasutitermitis--1||s__Zoogloea sp009026175--2||s__Zoogloea sp012927165--2||s__Zoogloea sp017309145--2:heptad_counter=MCP-40H--42:lbd_counter=:lca=d__Bacteria:lca_tree=f__Rhodocyclaceae:name=N505438:ref_name_counter=],((RS_GCF_003112435.1_protein.faa_NZ_BDOQ01000002.1_440@PF00015_full_PFAM.325.523:0.108535[&&NHX:Type=GTDB:gtdb_class=c__Gammaproteobacteria:gtdb_domain=d__Bacteria:gtdb_family=f__Methylophilaceae:gtdb_genus=g__Novimethylophilus:gtdb_order=o__Burkholderiales:gtdb_phylum=p__Proteobacteria:gtdb_species=s__Novimethylophilus kurashikiensis:heptad=MCP-40H:species=d__Bacteria_p__Proteobacteria_c__Gammaproteobacteria_o__Burkholderiales_f__Methylophilaceae_g__Novimethylophilus_s__Novimethylophilus kurashikiensis],4bb03a36-fa4f-4ae8-8cb7-d61e872c2403_6@MCPsignal.118.274:0.161809[&&NHX:Sample=rhizpot1:Type=capture:besthit=75.3:bitscore=193.0:capture_class=c__Alphaproteobacteria:capture_domain=d__Bacteria:capture_family=f__Xanthobacteraceae:capture_genus=g__Azorhizobium:capture_order=o__Rhizobiales:capture_phylum=p__Proteobacteria:capture_species=s__Azorhizobium caulinodans:evalue=4.54e-63:gapopen=0.0:heptad=MCP-40H:length=154.0:mismatch=38.0:qcovhsp=98.7:qend=154.0:qstart=1.0:ref_name=RS_GCF_003112435.1_protein.faa_NZ_BDOQ01000002.1_440@PF00015_full_PFAM.325.523:scovhsp=77.8:send=158.0:sstart=5.0])0.988:0.105491[&&NHX:Sample_counter=rhizpot1--1:Type_counter=GTDB--1||capture--1:besthit_avg=75.3:besthit_max=75.3:besthit_min=75.3:besthit_std=0:besthit_sum=75.3:bitscore_avg=193.0:bitscore_max=193.0:bitscore_min=193.0:bitscore_std=0:bitscore_sum=193.0:capture_class_counter=c__Alphaproteobacteria--1:capture_domain_counter=d__Bacteria--1:capture_family_counter=f__Xanthobacteraceae--1:capture_genus_counter=g__Azorhizobium--1:capture_order_counter=o__Rhizobiales--1:capture_phylum_counter=p__Proteobacteria--1:capture_species_counter=s__Azorhizobium caulinodans--1:evalue_avg=4.54e-63:evalue_max=4.54e-63:evalue_min=4.54e-63:evalue_std=0:evalue_sum=4.54e-63:gapopen_avg=0.0:gapopen_max=0.0:gapopen_min=0.0:gapopen_std=0:gapopen_sum=0.0:gtdb_class_counter=c__Gammaproteobacteria--1:gtdb_domain_counter=d__Bacteria--1:gtdb_family_counter=f__Methylophilaceae--1:gtdb_genus_counter=g__Novimethylophilus--1:gtdb_order_counter=o__Burkholderiales--1:gtdb_phylum_counter=p__Proteobacteria--1:gtdb_species_counter=s__Novimethylophilus kurashikiensis--1:heptad_counter=MCP-40H--2:lbd_counter=:lca_tree=s__Novimethylophilus kurashikiensis:length_avg=154.0:length_max=154.0:length_min=154.0:length_std=0:length_sum=154.0:mismatch_avg=38.0:mismatch_max=38.0:mismatch_min=38.0:mismatch_std=0:mismatch_sum=38.0:name=N505441:qcovhsp_avg=98.7:qcovhsp_max=98.7:qcovhsp_min=98.7:qcovhsp_std=0:qcovhsp_sum=98.7:qend_avg=154.0:qend_max=154.0:qend_min=154.0:qend_std=0:qend_sum=154.0:qstart_avg=1.0:qstart_max=1.0:qstart_min=1.0:qstart_std=0:qstart_sum=1.0:ref_name_counter=RS_GCF_003112435.1_protein.faa_NZ_BDOQ01000002.1_440@PF00015_full_PFAM.325.523--1:scovhsp_avg=77.8:scovhsp_max=77.8:scovhsp_min=77.8:scovhsp_std=0:scovhsp_sum=77.8:send_avg=158.0:send_max=158.0:send_min=158.0:send_std=0:send_sum=158.0:sstart_avg=5.0:sstart_max=5.0:sstart_min=5.0:sstart_std=0:sstart_sum=5.0],((RS_GCF_002002905.1_protein.faa_NZ_CP019509.1_2189@PF00015_full_PFAM.330.526:0.312942[&&NHX:Type=GTDB:gtdb_class=c__Gammaproteobacteria:gtdb_domain=d__Bacteria:gtdb_family=f__Aquaspirillaceae:gtdb_genus=g__Rivicola:gtdb_order=o__Burkholderiales:gtdb_phylum=p__Proteobacteria:gtdb_species=s__Rivicola sp002002905:heptad=MCP-40H:species=d__Bacteria_p__Proteobacteria_c__Gammaproteobacteria_o__Burkholderiales_f__Aquaspirillaceae_g__Rivicola_s__Rivicola sp002002905],(7e7f5d7d-4541-4747-86c8-994b5057c76f_3@MCPsignal.22.60:0.161337[&&NHX:Sample=rhiztom3:Type=capture:capture_class=c__Gammaproteobacteria:capture_domain=d__Bacteria:capture_family=f__Burkholderiaceae:capture_genus=g__Ideonella:capture_order=o__Burkholderiales:capture_phylum=p__Proteobacteria:capture_species=s__Ideonella sp017302485:heptad=MCP-52H],(RS_GCF_009469765.1_protein.faa_NZ_SSSQ01000002.1_75@PF00015_full_PFAM.318.521:5e-09[&&NHX:Type=GTDB:gtdb_class=c__Gammaproteobacteria:gtdb_domain=d__Bacteria:gtdb_family=f__Rhodocyclaceae:gtdb_genus=g__Azonexus:gtdb_order=o__Burkholderiales:gtdb_phylum=p__Proteobacteria:gtdb_species=s__Azonexus hortensis:heptad=MCP-40H:species=d__Bacteria_p__Proteobacteria_c__Gammaproteobacteria_o__Burkholderiales_f__Rhodocyclaceae_g__Azonexus_s__Azonexus hortensis],RS_GCF_001551835.1_protein.faa_NZ_LODL01000035.1_88@PF00015_full_PFAM.323.521:0.0109448[&&NHX:Type=GTDB:gtdb_class=c__Gammaproteobacteria:gtdb_domain=d__Bacteria:gtdb_family=f__Rhodocyclaceae:gtdb_genus=g__Azonexus:gtdb_order=o__Burkholderiales:gtdb_phylum=p__Proteobacteria:gtdb_species=s__Azonexus denitrificans:heptad=MCP-40H:species=d__Bacteria_p__Proteobacteria_c__Gammaproteobacteria_o__Burkholderiales_f__Rhodocyclaceae_g__Azonexus_s__Azonexus denitrificans])0:1.3e-08[&&NHX:Sample_counter=:Type_counter=GTDB--2:capture_class_counter=:capture_domain_counter=:capture_family_counter=:capture_genus_counter=:capture_order_counter=:capture_phylum_counter=:capture_species_counter=:evoltype=D:gtdb_class_counter=c__Gammaproteobacteria--2:gtdb_domain_counter=d__Bacteria--2:gtdb_family_counter=f__Rhodocyclaceae--2:gtdb_genus_counter=g__Azonexus--2:gtdb_order_counter=o__Burkholderiales--2:gtdb_phylum_counter=p__Proteobacteria--2:gtdb_species_counter=s__Azonexus denitrificans--1||s__Azonexus hortensis--1:heptad_counter=MCP-40H--2:lbd_counter=:lca=d__Bacteria:lca_tree=g__Azonexus:name=N505446:ref_name_counter=])0.989:0.255113[&&NHX:Sample_counter=rhiztom3--1:Type_counter=GTDB--2||capture--1:capture_class_counter=c__Gammaproteobacteria--1:capture_domain_counter=d__Bacteria--1:capture_family_counter=f__Burkholderiaceae--1:capture_genus_counter=g__Ideonella--1:capture_order_counter=o__Burkholderiales--1:capture_phylum_counter=p__Proteobacteria--1:capture_species_counter=s__Ideonella sp017302485--1:gtdb_class_counter=c__Gammaproteobacteria--2:gtdb_domain_counter=d__Bacteria--2:gtdb_family_counter=f__Rhodocyclaceae--2:gtdb_genus_counter=g__Azonexus--2:gtdb_order_counter=o__Burkholderiales--2:gtdb_phylum_counter=p__Proteobacteria--2:gtdb_species_counter=s__Azonexus denitrificans--1||s__Azonexus hortensis--1:heptad_counter=MCP-40H--2||MCP-52H--1:lbd_counter=:lca_tree=g__Azonexus:name=N505447:ref_name_counter=])0.998:0.210463[&&NHX:Sample_counter=rhiztom3--1:Type_counter=GTDB--3||capture--1:capture_class_counter=c__Gammaproteobacteria--1:capture_domain_counter=d__Bacteria--1:capture_family_counter=f__Burkholderiaceae--1:capture_genus_counter=g__Ideonella--1:capture_order_counter=o__Burkholderiales--1:capture_phylum_counter=p__Proteobacteria--1:capture_species_counter=s__Ideonella sp017302485--1:gtdb_class_counter=c__Gammaproteobacteria--3:gtdb_domain_counter=d__Bacteria--3:gtdb_family_counter=f__Aquaspirillaceae--1||f__Rhodocyclaceae--2:gtdb_genus_counter=g__Azonexus--2||g__Rivicola--1:gtdb_order_counter=o__Burkholderiales--3:gtdb_phylum_counter=p__Proteobacteria--3:gtdb_species_counter=s__Azonexus denitrificans--1||s__Azonexus hortensis--1||s__Rivicola sp002002905--1:heptad_counter=MCP-40H--3||MCP-52H--1:lbd_counter=:lca_tree=o__Burkholderiales:name=N505448:ref_name_counter=],(((((((d341bd76-a3fa-425a-8db4-2afa2241e665_6@MCPsignal.22.135:0.00717956[&&NHX:Sample=rhiztom1:Type=capture:besthit=98.2:bitscore=193.0:capture_class=c__Gammaproteobacteria:capture_domain=d__Bacteria:capture_family=f__Chromobacteriaceae:capture_genus=g__Vogesella:capture_order=o__Burkholderiales:capture_phylum=p__Proteobacteria:capture_species=s__Vogesella indigofera:evalue=1.02e-63:gapopen=0.0:heptad=MCP-40H:length=113.0:mismatch=2.0:qcovhsp=100.0:qend=113.0:qstart=1.0:ref_name=RS_GCF_003633895.1_protein.faa_NZ_RBID01000013.1_187@PF00015_full_PFAM.324.518:scovhsp=58.2:send=173.0:sstart=61.0],(ac1afde0-39d0-4b80-9417-1698a147d99c_6@MCPsignal.385.521:0.0587015[&&NHX:Sample=rhiztom1:Type=capture:capture_class=c__Gammaproteobacteria:capture_domain=d__Bacteria:capture_family=f__Chromobacteriaceae:capture_genus=g__Vogesella:capture_order=o__Burkholderiales:capture_phylum=p__Proteobacteria:capture_species=s__Vogesella indigofera:heptad=MCP-40H],ad07383c-65bb-4ca3-ba73-004266ef951d_2@MCPsignal.79.245:0.0090371[&&NHX:Sample=rhiztom3:Type=capture:besthit=98.8:bitscore=278.0:capture_class=c__Gammaproteobacteria:capture_domain=d__Bacteria:capture_family=f__Chromobacteriaceae:capture_genus=g__Vogesella:capture_order=o__Burkholderiales:capture_phylum=p__Proteobacteria:capture_species=s__Vogesella indigofera:evalue=2e-96:gapopen=0.0:heptad=MCP-40H:length=166.0:mismatch=2.0:qcovhsp=100.0:qend=166.0:qstart=1.0:ref_name=RS_GCF_003633895.1_protein.faa_NZ_RBID01000013.1_187@PF00015_full_PFAM.324.518:scovhsp=85.6:send=178.0:sstart=13.0])0:5e-09[&&NHX:Sample_counter=rhiztom1--1||rhiztom3--1:Type_counter=capture--2:besthit_avg=98.8:besthit_max=98.8:besthit_min=98.8:besthit_std=0:besthit_sum=98.8:bitscore_avg=278.0:bitscore_max=278.0:bitscore_min=278.0:bitscore_std=0:bitscore_sum=278.0:capture_class_counter=c__Gammaproteobacteria--2:capture_domain_counter=d__Bacteria--2:capture_family_counter=f__Chromobacteriaceae--2:capture_genus_counter=g__Vogesella--2:capture_order_counter=o__Burkholderiales--2:capture_phylum_counter=p__Proteobacteria--2:capture_species_counter=s__Vogesella indigofera--2:evalue_avg=2e-96:evalue_max=2e-96:evalue_min=2e-96:evalue_std=0:evalue_sum=2e-96:gapopen_avg=0.0:gapopen_max=0.0:gapopen_min=0.0:gapopen_std=0:gapopen_sum=0.0:gtdb_class_counter=:gtdb_domain_counter=:gtdb_family_counter=:gtdb_genus_counter=:gtdb_order_counter=:gtdb_phylum_counter=:gtdb_species_counter=:heptad_counter=MCP-40H--2:lbd_counter=:length_avg=166.0:length_max=166.0:length_min=166.0:length_std=0:length_sum=166.0:mismatch_avg=2.0:mismatch_max=2.0:mismatch_min=2.0:mismatch_std=0:mismatch_sum=2.0:name=N505452:qcovhsp_avg=100.0:qcovhsp_max=100.0:qcovhsp_min=100.0:qcovhsp_std=0:qcovhsp_sum=100.0:qend_avg=166.0:qend_max=166.0:qend_min=166.0:qend_std=0:qend_sum=166.0:qstart_avg=1.0:qstart_max=1.0:qstart_min=1.0:qstart_std=0:qstart_sum=1.0:ref_name_counter=RS_GCF_003633895.1_protein.faa_NZ_RBID01000013.1_187@PF00015_full_PFAM.324.518--1:scovhsp_avg=85.6:scovhsp_max=85.6:scovhsp_min=85.6:scovhsp_std=0:scovhsp_sum=85.6:send_avg=178.0:send_max=178.0:send_min=178.0:send_std=0:send_sum=178.0:sstart_avg=13.0:sstart_max=13.0:sstart_min=13.0:sstart_std=0:sstart_sum=13.0])0:6e-09[&&NHX:Sample_counter=rhiztom1--2||rhiztom3--1:Type_counter=capture--3:besthit_avg=98.5:besthit_max=98.8:besthit_min=98.2:besthit_std=0.42426406871192446:besthit_sum=197.0:bitscore_avg=235.5:bitscore_max=278.0:bitscore_min=193.0:bitscore_std=60.10407640085654:bitscore_sum=471.0:capture_class_counter=c__Gammaproteobacteria--3:capture_domain_counter=d__Bacteria--3:capture_family_counter=f__Chromobacteriaceae--3:capture_genus_counter=g__Vogesella--3:capture_order_counter=o__Burkholderiales--3:capture_phylum_counter=p__Proteobacteria--3:capture_species_counter=s__Vogesella indigofera--3:evalue_avg=5.1e-64:evalue_max=1.02e-63:evalue_min=2e-96:evalue_std=7.212489168102784e-64:evalue_sum=1.02e-63:gapopen_avg=0.0:gapopen_max=0.0:gapopen_min=0.0:gapopen_std=0.0:gapopen_sum=0.0:gtdb_class_counter=:gtdb_domain_counter=:gtdb_family_counter=:gtdb_genus_counter=:gtdb_order_counter=:gtdb_phylum_counter=:gtdb_species_counter=:heptad_counter=MCP-40H--3:lbd_counter=:length_avg=139.5:length_max=166.0:length_min=113.0:length_std=37.476659402887016:length_sum=279.0:mismatch_avg=2.0:mismatch_max=2.0:mismatch_min=2.0:mismatch_std=0.0:mismatch_sum=4.0:name=N505453:qcovhsp_avg=100.0:qcovhsp_max=100.0:qcovhsp_min=100.0:qcovhsp_std=0.0:qcovhsp_sum=200.0:qend_avg=139.5:qend_max=166.0:qend_min=113.0:qend_std=37.476659402887016:qend_sum=279.0:qstart_avg=1.0:qstart_max=1.0:qstart_min=1.0:qstart_std=0.0:qstart_sum=2.0:ref_name_counter=RS_GCF_003633895.1_protein.faa_NZ_RBID01000013.1_187@PF00015_full_PFAM.324.518--2:scovhsp_avg=71.9:scovhsp_max=85.6:scovhsp_min=58.2:scovhsp_std=19.374725804511396:scovhsp_sum=143.8:send_avg=175.5:send_max=178.0:send_min=173.0:send_std=3.5355339059327378:send_sum=351.0:sstart_avg=37.0:sstart_max=61.0:sstart_min=13.0:sstart_std=33.94112549695428:sstart_sum=74.0],RS_GCF_003633895.1_protein.faa_NZ_RBID01000013.1_187@PF00015_full_PFAM.324.518:5e-09[&&NHX:Type=GTDB:gtdb_class=c__Gammaproteobacteria:gtdb_domain=d__Bacteria:gtdb_family=f__Chromobacteriaceae:gtdb_genus=g__Vogesella:gtdb_order=o__Burkholderiales:gtdb_phylum=p__Proteobacteria:gtdb_species=s__Vogesella indigofera:heptad=MCP-40H:species=d__Bacteria_p__Proteobacteria_c__Gammaproteobacteria_o__Burkholderiales_f__Chromobacteriaceae_g__Vogesella_s__Vogesella indigofera])0.926:0.0213203[&&NHX:Sample_counter=rhiztom1--2||rhiztom3--1:Type_counter=GTDB--1||capture--3:besthit_avg=98.5:besthit_max=98.8:besthit_min=98.2:besthit_std=0.42426406871192446:besthit_sum=197.0:bitscore_avg=235.5:bitscore_max=278.0:bitscore_min=193.0:bitscore_std=60.10407640085654:bitscore_sum=471.0:capture_class_counter=c__Gammaproteobacteria--3:capture_domain_counter=d__Bacteria--3:capture_family_counter=f__Chromobacteriaceae--3:capture_genus_counter=g__Vogesella--3:capture_order_counter=o__Burkholderiales--3:capture_phylum_counter=p__Proteobacteria--3:capture_species_counter=s__Vogesella indigofera--3:evalue_avg=5.1e-64:evalue_max=1.02e-63:evalue_min=2e-96:evalue_std=7.212489168102784e-64:evalue_sum=1.02e-63:gapopen_avg=0.0:gapopen_max=0.0:gapopen_min=0.0:gapopen_std=0.0:gapopen_sum=0.0:gtdb_class_counter=c__Gammaproteobacteria--1:gtdb_domain_counter=d__Bacteria--1:gtdb_family_counter=f__Chromobacteriaceae--1:gtdb_genus_counter=g__Vogesella--1:gtdb_order_counter=o__Burkholderiales--1:gtdb_phylum_counter=p__Proteobacteria--1:gtdb_species_counter=s__Vogesella indigofera--1:heptad_counter=MCP-40H--4:lbd_counter=:lca_tree=s__Vogesella indigofera:length_avg=139.5:length_max=166.0:length_min=113.0:length_std=37.476659402887016:length_sum=279.0:mismatch_avg=2.0:mismatch_max=2.0:mismatch_min=2.0:mismatch_std=0.0:mismatch_sum=4.0:name=N505455:qcovhsp_avg=100.0:qcovhsp_max=100.0:qcovhsp_min=100.0:qcovhsp_std=0.0:qcovhsp_sum=200.0:qend_avg=139.5:qend_max=166.0:qend_min=113.0:qend_std=37.476659402887016:qend_sum=279.0:qstart_avg=1.0:qstart_max=1.0:qstart_min=1.0:qstart_std=0.0:qstart_sum=2.0:ref_name_counter=RS_GCF_003633895.1_protein.faa_NZ_RBID01000013.1_187@PF00015_full_PFAM.324.518--2:scovhsp_avg=71.9:scovhsp_max=85.6:scovhsp_min=58.2:scovhsp_std=19.374725804511396:scovhsp_sum=143.8:send_avg=175.5:send_max=178.0:send_min=173.0:send_std=3.5355339059327378:send_sum=351.0:sstart_avg=37.0:sstart_max=61.0:sstart_min=13.0:sstart_std=33.94112549695428:sstart_sum=74.0],(((16bf7eb2-6a20-4635-a989-f1ccd27a9572_3@MCPsignal.346.527:5e-09[&&NHX:Sample=rhiztom1:Type=capture:besthit=92.7:bitscore=281.0:capture_class=c__Gammaproteobacteria:capture_domain=d__Bacteria:capture_family=f__Burkholderiaceae:capture_genus=g__Roseateles:capture_order=o__Burkholderiales:capture_phylum=p__Proteobacteria:capture_species=s__Roseateles sp900109745:evalue=2.21e-97:gapopen=0.0:heptad=MCP-40H:length=178.0:mismatch=13.0:qcovhsp=98.3:qend=181.0:qstart=4.0:ref_name=RS_GCF_003633895.1_protein.faa_NZ_RBID01000013.1_187@PF00015_full_PFAM.324.518:scovhsp=91.8:send=178.0:sstart=1.0],((41dd4f06-eb73-4b93-9375-350fad26cd67_1@MCPsignal.579.761:5e-09[&&NHX:Sample=rhiztom2:Type=capture:besthit=92.7:bitscore=281.0:capture_class=c__Gammaproteobacteria:capture_domain=d__Bacteria:capture_family=f__Chitinibacteraceae:capture_genus=g__Chitiniphilus:capture_order=o__Burkholderiales:capture_phylum=p__Proteobacteria:capture_species=s__Chitiniphilus shinanonensis:evalue=3.26e-97:gapopen=0.0:heptad=MCP-40H:length=178.0:mismatch=13.0:qcovhsp=97.8:qend=182.0:qstart=5.0:ref_name=RS_GCF_003633895.1_protein.faa_NZ_RBID01000013.1_187@PF00015_full_PFAM.324.518:scovhsp=91.8:send=178.0:sstart=1.0],03fe9cf3-4323-4a0a-8df3-38fe23bccca3_2@MCPsignal.75.258:0.00433853[&&NHX:Sample=rhiztom3:Type=capture:besthit=92.1:bitscore=281.0:capture_class=c__Gammaproteobacteria:capture_domain=d__Bacteria:capture_family=f__Chitinibacteraceae:capture_genus=g__Chitiniphilus:capture_order=o__Burkholderiales:capture_phylum=p__Proteobacteria:capture_species=s__Chitiniphilus shinanonensis:evalue=2.39e-97:gapopen=0.0:heptad=MCP-40H:length=178.0:mismatch=14.0:qcovhsp=97.3:qend=183.0:qstart=6.0:ref_name=RS_GCF_003633895.1_protein.faa_NZ_RBID01000013.1_187@PF00015_full_PFAM.324.518:scovhsp=91.8:send=178.0:sstart=1.0])0.883:0.00431162[&&NHX:Sample_counter=rhiztom2--1||rhiztom3--1:Type_counter=capture--2:besthit_avg=92.4:besthit_max=92.7:besthit_min=92.1:besthit_std=0.4242640687119345:besthit_sum=184.8:bitscore_avg=281.0:bitscore_max=281.0:bitscore_min=281.0:bitscore_std=0.0:bitscore_sum=562.0:capture_class_counter=c__Gammaproteobacteria--2:capture_domain_counter=d__Bacteria--2:capture_family_counter=f__Chitinibacteraceae--2:capture_genus_counter=g__Chitiniphilus--2:capture_order_counter=o__Burkholderiales--2:capture_phylum_counter=p__Proteobacteria--2:capture_species_counter=s__Chitiniphilus shinanonensis--2:evalue_avg=2.825e-97:evalue_max=3.26e-97:evalue_min=2.39e-97:evalue_std=6.151828996322963e-98:evalue_sum=5.65e-97:gapopen_avg=0.0:gapopen_max=0.0:gapopen_min=0.0:gapopen_std=0.0:gapopen_sum=0.0:gtdb_class_counter=:gtdb_domain_counter=:gtdb_family_counter=:gtdb_genus_counter=:gtdb_order_counter=:gtdb_phylum_counter=:gtdb_species_counter=:heptad_counter=MCP-40H--2:lbd_counter=:length_avg=178.0:length_max=178.0:length_min=178.0:length_std=0.0:length_sum=356.0:mismatch_avg=13.5:mismatch_max=14.0:mismatch_min=13.0:mismatch_std=0.7071067811865476:mismatch_sum=27.0:name=N505459:qcovhsp_avg=97.55:qcovhsp_max=97.8:qcovhsp_min=97.3:qcovhsp_std=0.3535533905932738:qcovhsp_sum=195.1:qend_avg=182.5:qend_max=183.0:qend_min=182.0:qend_std=0.7071067811865476:qend_sum=365.0:qstart_avg=5.5:qstart_max=6.0:qstart_min=5.0:qstart_std=0.7071067811865476:qstart_sum=11.0:ref_name_counter=RS_GCF_003633895.1_protein.faa_NZ_RBID01000013.1_187@PF00015_full_PFAM.324.518--2:scovhsp_avg=91.8:scovhsp_max=91.8:scovhsp_min=91.8:scovhsp_std=0.0:scovhsp_sum=183.6:send_avg=178.0:send_max=178.0:send_min=178.0:send_std=0.0:send_sum=356.0:sstart_avg=1.0:sstart_max=1.0:sstart_min=1.0:sstart_std=0.0:sstart_sum=2.0],bd99fb01-38b2-4ea2-88b7-e438d2381e4e_6@MCPsignal.168.262:0.00925062[&&NHX:Sample=rhiztom3:Type=capture:capture_class=c__Desulfovibrionia:capture_domain=d__Bacteria:capture_family=f__Desulfovibrionaceae:capture_genus=g__Solidesulfovibrio:capture_order=o__Desulfovibrionales:capture_phylum=p__Desulfobacterota_I:capture_species=s__Solidesulfovibrio magneticus_A:heptad=MCP-40H])0:5e-09[&&NHX:Sample_counter=rhiztom2--1||rhiztom3--2:Type_counter=capture--3:besthit_avg=92.4:besthit_max=92.7:besthit_min=92.1:besthit_std=0.4242640687119345:besthit_sum=184.8:bitscore_avg=281.0:bitscore_max=281.0:bitscore_min=281.0:bitscore_std=0.0:bitscore_sum=562.0:capture_class_counter=c__Desulfovibrionia--1||c__Gammaproteobacteria--2:capture_domain_counter=d__Bacteria--3:capture_family_counter=f__Chitinibacteraceae--2||f__Desulfovibrionaceae--1:capture_genus_counter=g__Chitiniphilus--2||g__Solidesulfovibrio--1:capture_order_counter=o__Burkholderiales--2||o__Desulfovibrionales--1:capture_phylum_counter=p__Desulfobacterota_I--1||p__Proteobacteria--2:capture_species_counter=s__Chitiniphilus shinanonensis--2||s__Solidesulfovibrio magneticus_A--1:evalue_avg=2.825e-97:evalue_max=3.26e-97:evalue_min=2.39e-97:evalue_std=6.151828996322963e-98:evalue_sum=5.65e-97:gapopen_avg=0.0:gapopen_max=0.0:gapopen_min=0.0:gapopen_std=0.0:gapopen_sum=0.0:gtdb_class_counter=:gtdb_domain_counter=:gtdb_family_counter=:gtdb_genus_counter=:gtdb_order_counter=:gtdb_phylum_counter=:gtdb_species_counter=:heptad_counter=MCP-40H--3:lbd_counter=:length_avg=178.0:length_max=178.0:length_min=178.0:length_std=0.0:length_sum=356.0:mismatch_avg=13.5:mismatch_max=14.0:mismatch_min=13.0:mismatch_std=0.7071067811865476:mismatch_sum=27.0:name=N505461:qcovhsp_avg=97.55:qcovhsp_max=97.8:qcovhsp_min=97.3:qcovhsp_std=0.3535533905932738:qcovhsp_sum=195.1:qend_avg=182.5:qend_max=183.0:qend_min=182.0:qend_std=0.7071067811865476:qend_sum=365.0:qstart_avg=5.5:qstart_max=6.0:qstart_min=5.0:qstart_std=0.7071067811865476:qstart_sum=11.0:ref_name_counter=RS_GCF_003633895.1_protein.faa_NZ_RBID01000013.1_187@PF00015_full_PFAM.324.518--2:scovhsp_avg=91.8:scovhsp_max=91.8:scovhsp_min=91.8:scovhsp_std=0.0:scovhsp_sum=183.6:send_avg=178.0:send_max=178.0:send_min=178.0:send_std=0.0:send_sum=356.0:sstart_avg=1.0:sstart_max=1.0:sstart_min=1.0:sstart_std=0.0:sstart_sum=2.0])0.364:5e-09[&&NHX:Sample_counter=rhiztom1--1||rhiztom2--1||rhiztom3--2:Type_counter=capture--4:besthit_avg=92.5:besthit_max=92.7:besthit_min=92.1:besthit_std=0.3464101615137804:besthit_sum=277.5:bitscore_avg=281.0:bitscore_max=281.0:bitscore_min=281.0:bitscore_std=0.0:bitscore_sum=843.0:capture_class_counter=c__Desulfovibrionia--1||c__Gammaproteobacteria--3:capture_domain_counter=d__Bacteria--4:capture_family_counter=f__Burkholderiaceae--1||f__Chitinibacteraceae--2||f__Desulfovibrionaceae--1:capture_genus_counter=g__Chitiniphilus--2||g__Roseateles--1||g__Solidesulfovibrio--1:capture_order_counter=o__Burkholderiales--3||o__Desulfovibrionales--1:capture_phylum_counter=p__Desulfobacterota_I--1||p__Proteobacteria--3:capture_species_counter=s__Chitiniphilus shinanonensis--2||s__Roseateles sp900109745--1||s__Solidesulfovibrio magneticus_A--1:evalue_avg=2.62e-97:evalue_max=3.26e-97:evalue_min=2.21e-97:evalue_std=5.6151580565465834e-98:evalue_sum=7.86e-97:gapopen_avg=0.0:gapopen_max=0.0:gapopen_min=0.0:gapopen_std=0.0:gapopen_sum=0.0:gtdb_class_counter=:gtdb_domain_counter=:gtdb_family_counter=:gtdb_genus_counter=:gtdb_order_counter=:gtdb_phylum_counter=:gtdb_species_counter=:heptad_counter=MCP-40H--4:lbd_counter=:length_avg=178.0:length_max=178.0:length_min=178.0:length_std=0.0:length_sum=534.0:mismatch_avg=13.333333333333334:mismatch_max=14.0:mismatch_min=13.0:mismatch_std=0.5773502691896257:mismatch_sum=40.0:name=N505462:qcovhsp_avg=97.8:qcovhsp_max=98.3:qcovhsp_min=97.3:qcovhsp_std=0.5:qcovhsp_sum=293.4:qend_avg=182.0:qend_max=183.0:qend_min=181.0:qend_std=1.0:qend_sum=546.0:qstart_avg=5.0:qstart_max=6.0:qstart_min=4.0:qstart_std=1.0:qstart_sum=15.0:ref_name_counter=RS_GCF_003633895.1_protein.faa_NZ_RBID01000013.1_187@PF00015_full_PFAM.324.518--3:scovhsp_avg=91.8:scovhsp_max=91.8:scovhsp_min=91.8:scovhsp_std=0.0:scovhsp_sum=275.4:send_avg=178.0:send_max=178.0:send_min=178.0:send_std=0.0:send_sum=534.0:sstart_avg=1.0:sstart_max=1.0:sstart_min=1.0:sstart_std=0.0:sstart_sum=3.0],(((184791f7-09a1-4105-b9fc-75a2f62c27cf_4@MCPsignal.26.96:0.111473[&&NHX:Sample=rhiztom1:Type=capture:capture_class=c__Alphaproteobacteria:capture_domain=d__Bacteria:capture_family=f__Azospirillaceae:capture_genus=g__Azospirillum:capture_order=o__Azospirillales:capture_phylum=p__Proteobacteria:capture_species=s__Azospirillum sp003119115:heptad=MCP-28H],7cbce9b6-c78e-4ed2-ac53-52aabdcc7c59_5@MCPsignal.115.213:5e-09[&&NHX:Sample=rhiztom1:Type=capture:capture_class=c__Gammaproteobacteria:capture_domain=d__Bacteria:capture_family=f__Chromobacteriaceae:capture_genus=g__Aquitalea:capture_order=o__Burkholderiales:capture_phylum=p__Proteobacteria:capture_species=s__Aquitalea pelogenes:heptad=MCP-40H])0:5e-09[&&NHX:Sample_counter=rhiztom1--2:Type_counter=capture--2:capture_class_counter=c__Alphaproteobacteria--1||c__Gammaproteobacteria--1:capture_domain_counter=d__Bacteria--2:capture_family_counter=f__Azospirillaceae--1||f__Chromobacteriaceae--1:capture_genus_counter=g__Aquitalea--1||g__Azospirillum--1:capture_order_counter=o__Azospirillales--1||o__Burkholderiales--1:capture_phylum_counter=p__Proteobacteria--2:capture_species_counter=s__Aquitalea pelogenes--1||s__Azospirillum sp003119115--1:gtdb_class_counter=:gtdb_domain_counter=:gtdb_family_counter=:gtdb_genus_counter=:gtdb_order_counter=:gtdb_phylum_counter=:gtdb_species_counter=:heptad_counter=MCP-28H--1||MCP-40H--1:lbd_counter=:name=N505465:ref_name_counter=],((d49c3257-a930-4ba5-aaf1-c043edcfb31e_1@MCPsignal.345.512:0.0309508[&&NHX:Sample=rhiztom1:Type=capture:besthit=89.5:bitscore=251.0:capture_class=c__Desulfovibrionia:capture_domain=d__Bacteria:capture_family=f__Desulfovibrionaceae:capture_genus=g__Solidesulfovibrio:capture_order=o__Desulfovibrionales:capture_phylum=p__Desulfobacterota_I:capture_species=s__Solidesulfovibrio magneticus_A:evalue=9.5e-86:gapopen=0.0:heptad=MCP-24H:length=162.0:mismatch=17.0:qcovhsp=97.0:qend=166.0:qstart=5.0:ref_name=RS_GCF_003633895.1_protein.faa_NZ_RBID01000013.1_187@PF00015_full_PFAM.324.518:scovhsp=83.5:send=162.0:sstart=1.0],GB_GCA_903951825.1_protein.faa_CAJBDJ010000049.1_78@PF00015_full_PFAM.278.480:0.917353[&&NHX:Type=GTDB:gtdb_class=c__Gammaproteobacteria:gtdb_domain=d__Bacteria:gtdb_family=f__Rhodocyclaceae:gtdb_genus=g__Azonexus:gtdb_order=o__Burkholderiales:gtdb_phylum=p__Proteobacteria:gtdb_species=s__Azonexus sp903951825:heptad=MCP-40H:species=d__Bacteria_p__Proteobacteria_c__Gammaproteobacteria_o__Burkholderiales_f__Rhodocyclaceae_g__Azonexus_s__Azonexus sp903951825])0.652:0.00552136[&&NHX:Sample_counter=rhiztom1--1:Type_counter=GTDB--1||capture--1:besthit_avg=89.5:besthit_max=89.5:besthit_min=89.5:besthit_std=0:besthit_sum=89.5:bitscore_avg=251.0:bitscore_max=251.0:bitscore_min=251.0:bitscore_std=0:bitscore_sum=251.0:capture_class_counter=c__Desulfovibrionia--1:capture_domain_counter=d__Bacteria--1:capture_family_counter=f__Desulfovibrionaceae--1:capture_genus_counter=g__Solidesulfovibrio--1:capture_order_counter=o__Desulfovibrionales--1:capture_phylum_counter=p__Desulfobacterota_I--1:capture_species_counter=s__Solidesulfovibrio magneticus_A--1:evalue_avg=9.5e-86:evalue_max=9.5e-86:evalue_min=9.5e-86:evalue_std=0:evalue_sum=9.5e-86:gapopen_avg=0.0:gapopen_max=0.0:gapopen_min=0.0:gapopen_std=0:gapopen_sum=0.0:gtdb_class_counter=c__Gammaproteobacteria--1:gtdb_domain_counter=d__Bacteria--1:gtdb_family_counter=f__Rhodocyclaceae--1:gtdb_genus_counter=g__Azonexus--1:gtdb_order_counter=o__Burkholderiales--1:gtdb_phylum_counter=p__Proteobacteria--1:gtdb_species_counter=s__Azonexus sp903951825--1:heptad_counter=MCP-24H--1||MCP-40H--1:lbd_counter=:lca_tree=s__Azonexus sp903951825:length_avg=162.0:length_max=162.0:length_min=162.0:length_std=0:length_sum=162.0:mismatch_avg=17.0:mismatch_max=17.0:mismatch_min=17.0:mismatch_std=0:mismatch_sum=17.0:name=N505468:qcovhsp_avg=97.0:qcovhsp_max=97.0:qcovhsp_min=97.0:qcovhsp_std=0:qcovhsp_sum=97.0:qend_avg=166.0:qend_max=166.0:qend_min=166.0:qend_std=0:qend_sum=166.0:qstart_avg=5.0:qstart_max=5.0:qstart_min=5.0:qstart_std=0:qstart_sum=5.0:ref_name_counter=RS_GCF_003633895.1_protein.faa_NZ_RBID01000013.1_187@PF00015_full_PFAM.324.518--1:scovhsp_avg=83.5:scovhsp_max=83.5:scovhsp_min=83.5:scovhsp_std=0:scovhsp_sum=83.5:send_avg=162.0:send_max=162.0:send_min=162.0:send_std=0:send_sum=162.0:sstart_avg=1.0:sstart_max=1.0:sstart_min=1.0:sstart_std=0:sstart_sum=1.0],(de650b34-0706-4e36-8593-352fce912917_5@MCPsignal.79.134:0.118483[&&NHX:Sample=rhiztom1:Type=capture:capture_class=c__Gammaproteobacteria:capture_domain=d__Bacteria:capture_family=f__Rhodocyclaceae:capture_genus=g__Fen-999:capture_order=o__Burkholderiales:capture_phylum=p__Proteobacteria:capture_species=s__Fen-999 sp003158255:heptad=MCP-40H],fc6dce38-c241-49dc-9bde-37e35e733404_4@MCPsignal.122.261:0.00555135[&&NHX:Sample=rhiztom1:Type=capture:besthit=91.8:bitscore=212.0:capture_class=c__Gammaproteobacteria:capture_domain=d__Bacteria:capture_family=f__Chromobacteriaceae:capture_genus=g__Aquitalea:capture_order=o__Burkholderiales:capture_phylum=p__Proteobacteria:capture_species=s__Aquitalea pelogenes:evalue=1.03e-70:gapopen=0.0:heptad=MCP-40H:length=134.0:mismatch=11.0:qcovhsp=96.4:qend=138.0:qstart=5.0:ref_name=RS_GCF_003633895.1_protein.faa_NZ_RBID01000013.1_187@PF00015_full_PFAM.324.518:scovhsp=69.1:send=134.0:sstart=1.0])0:1.8e-08[&&NHX:Sample_counter=rhiztom1--2:Type_counter=capture--2:besthit_avg=91.8:besthit_max=91.8:besthit_min=91.8:besthit_std=0:besthit_sum=91.8:bitscore_avg=212.0:bitscore_max=212.0:bitscore_min=212.0:bitscore_std=0:bitscore_sum=212.0:capture_class_counter=c__Gammaproteobacteria--2:capture_domain_counter=d__Bacteria--2:capture_family_counter=f__Chromobacteriaceae--1||f__Rhodocyclaceae--1:capture_genus_counter=g__Aquitalea--1||g__Fen-999--1:capture_order_counter=o__Burkholderiales--2:capture_phylum_counter=p__Proteobacteria--2:capture_species_counter=s__Aquitalea pelogenes--1||s__Fen-999 sp003158255--1:evalue_avg=1.03e-70:evalue_max=1.03e-70:evalue_min=1.03e-70:evalue_std=0:evalue_sum=1.03e-70:gapopen_avg=0.0:gapopen_max=0.0:gapopen_min=0.0:gapopen_std=0:gapopen_sum=0.0:gtdb_class_counter=:gtdb_domain_counter=:gtdb_family_counter=:gtdb_genus_counter=:gtdb_order_counter=:gtdb_phylum_counter=:gtdb_species_counter=:heptad_counter=MCP-40H--2:lbd_counter=:length_avg=134.0:length_max=134.0:length_min=134.0:length_std=0:length_sum=134.0:mismatch_avg=11.0:mismatch_max=11.0:mismatch_min=11.0:mismatch_std=0:mismatch_sum=11.0:name=N505471:qcovhsp_avg=96.4:qcovhsp_max=96.4:qcovhsp_min=96.4:qcovhsp_std=0:qcovhsp_sum=96.4:qend_avg=138.0:qend_max=138.0:qend_min=138.0:qend_std=0:qend_sum=138.0:qstart_avg=5.0:qstart_max=5.0:qstart_min=5.0:qstart_std=0:qstart_sum=5.0:ref_name_counter=RS_GCF_003633895.1_protein.faa_NZ_RBID01000013.1_187@PF00015_full_PFAM.324.518--1:scovhsp_avg=69.1:scovhsp_max=69.1:scovhsp_min=69.1:scovhsp_std=0:scovhsp_sum=69.1:send_avg=134.0:send_max=134.0:send_min=134.0:send_std=0:send_sum=134.0:sstart_avg=1.0:sstart_max=1.0:sstart_min=1.0:sstart_std=0:sstart_sum=1.0])0:5e-09[&&NHX:Sample_counter=rhiztom1--3:Type_counter=GTDB--1||capture--3:besthit_avg=90.65:besthit_max=91.8:besthit_min=89.5:besthit_std=1.6263455967290572:besthit_sum=181.3:bitscore_avg=231.5:bitscore_max=251.0:bitscore_min=212.0:bitscore_std=27.577164466275352:bitscore_sum=463.0:capture_class_counter=c__Desulfovibrionia--1||c__Gammaproteobacteria--2:capture_domain_counter=d__Bacteria--3:capture_family_counter=f__Chromobacteriaceae--1||f__Desulfovibrionaceae--1||f__Rhodocyclaceae--1:capture_genus_counter=g__Aquitalea--1||g__Fen-999--1||g__Solidesulfovibrio--1:capture_order_counter=o__Burkholderiales--2||o__Desulfovibrionales--1:capture_phylum_counter=p__Desulfobacterota_I--1||p__Proteobacteria--2:capture_species_counter=s__Aquitalea pelogenes--1||s__Fen-999 sp003158255--1||s__Solidesulfovibrio magneticus_A--1:evalue_avg=5.150000000000005e-71:evalue_max=1.03e-70:evalue_min=9.5e-86:evalue_std=7.283199846221433e-71:evalue_sum=1.030000000000001e-70:gapopen_avg=0.0:gapopen_max=0.0:gapopen_min=0.0:gapopen_std=0.0:gapopen_sum=0.0:gtdb_class_counter=c__Gammaproteobacteria--1:gtdb_domain_counter=d__Bacteria--1:gtdb_family_counter=f__Rhodocyclaceae--1:gtdb_genus_counter=g__Azonexus--1:gtdb_order_counter=o__Burkholderiales--1:gtdb_phylum_counter=p__Proteobacteria--1:gtdb_species_counter=s__Azonexus sp903951825--1:heptad_counter=MCP-24H--1||MCP-40H--3:lbd_counter=:lca_tree=s__Azonexus sp903951825:length_avg=148.0:length_max=162.0:length_min=134.0:length_std=19.79898987322333:length_sum=296.0:mismatch_avg=14.0:mismatch_max=17.0:mismatch_min=11.0:mismatch_std=4.242640687119285:mismatch_sum=28.0:name=N505472:qcovhsp_avg=96.7:qcovhsp_max=97.0:qcovhsp_min=96.4:qcovhsp_std=0.42426406871192446:qcovhsp_sum=193.4:qend_avg=152.0:qend_max=166.0:qend_min=138.0:qend_std=19.79898987322333:qend_sum=304.0:qstart_avg=5.0:qstart_max=5.0:qstart_min=5.0:qstart_std=0.0:qstart_sum=10.0:ref_name_counter=RS_GCF_003633895.1_protein.faa_NZ_RBID01000013.1_187@PF00015_full_PFAM.324.518--2:scovhsp_avg=76.3:scovhsp_max=83.5:scovhsp_min=69.1:scovhsp_std=10.182337649086287:scovhsp_sum=152.6:send_avg=148.0:send_max=162.0:send_min=134.0:send_std=19.79898987322333:send_sum=296.0:sstart_avg=1.0:sstart_max=1.0:sstart_min=1.0:sstart_std=0.0:sstart_sum=2.0])0:6e-09[&&NHX:Sample_counter=rhiztom1--5:Type_counter=GTDB--1||capture--5:besthit_avg=90.65:besthit_max=91.8:besthit_min=89.5:besthit_std=1.6263455967290572:besthit_sum=181.3:bitscore_avg=231.5:bitscore_max=251.0:bitscore_min=212.0:bitscore_std=27.577164466275352:bitscore_sum=463.0:capture_class_counter=c__Alphaproteobacteria--1||c__Desulfovibrionia--1||c__Gammaproteobacteria--3:capture_domain_counter=d__Bacteria--5:capture_family_counter=f__Azospirillaceae--1||f__Chromobacteriaceae--2||f__Desulfovibrionaceae--1||f__Rhodocyclaceae--1:capture_genus_counter=g__Aquitalea--2||g__Azospirillum--1||g__Fen-999--1||g__Solidesulfovibrio--1:capture_order_counter=o__Azospirillales--1||o__Burkholderiales--3||o__Desulfovibrionales--1:capture_phylum_counter=p__Desulfobacterota_I--1||p__Proteobacteria--4:capture_species_counter=s__Aquitalea pelogenes--2||s__Azospirillum sp003119115--1||s__Fen-999 sp003158255--1||s__Solidesulfovibrio magneticus_A--1:evalue_avg=5.150000000000005e-71:evalue_max=1.03e-70:evalue_min=9.5e-86:evalue_std=7.283199846221433e-71:evalue_sum=1.030000000000001e-70:gapopen_avg=0.0:gapopen_max=0.0:gapopen_min=0.0:gapopen_std=0.0:gapopen_sum=0.0:gtdb_class_counter=c__Gammaproteobacteria--1:gtdb_domain_counter=d__Bacteria--1:gtdb_family_counter=f__Rhodocyclaceae--1:gtdb_genus_counter=g__Azonexus--1:gtdb_order_counter=o__Burkholderiales--1:gtdb_phylum_counter=p__Proteobacteria--1:gtdb_species_counter=s__Azonexus sp903951825--1:heptad_counter=MCP-24H--1||MCP-28H--1||MCP-40H--4:lbd_counter=:lca_tree=s__Azonexus sp903951825:length_avg=148.0:length_max=162.0:length_min=134.0:length_std=19.79898987322333:length_sum=296.0:mismatch_avg=14.0:mismatch_max=17.0:mismatch_min=11.0:mismatch_std=4.242640687119285:mismatch_sum=28.0:name=N505473:qcovhsp_avg=96.7:qcovhsp_max=97.0:qcovhsp_min=96.4:qcovhsp_std=0.42426406871192446:qcovhsp_sum=193.4:qend_avg=152.0:qend_max=166.0:qend_min=138.0:qend_std=19.79898987322333:qend_sum=304.0:qstart_avg=5.0:qstart_max=5.0:qstart_min=5.0:qstart_std=0.0:qstart_sum=10.0:ref_name_counter=RS_GCF_003633895.1_protein.faa_NZ_RBID01000013.1_187@PF00015_full_PFAM.324.518--2:scovhsp_avg=76.3:scovhsp_max=83.5:scovhsp_min=69.1:scovhsp_std=10.182337649086287:scovhsp_sum=152.6:send_avg=148.0:send_max=162.0:send_min=134.0:send_std=19.79898987322333:send_sum=296.0:sstart_avg=1.0:sstart_max=1.0:sstart_min=1.0:sstart_std=0.0:sstart_sum=2.0],(690668a1-36a6-404d-bde4-aa2106c5450e_1@MCPsignal.217.292:0.0163359[&&NHX:Sample=rhiztom1:Type=capture:capture_class=c__Gammaproteobacteria:capture_domain=d__Bacteria:capture_family=f__Chromobacteriaceae:capture_genus=g__Aquitalea:capture_order=o__Burkholderiales:capture_phylum=p__Proteobacteria:capture_species=s__Aquitalea pelogenes:heptad=MCP-40H],d7498931-c76f-4ffd-901c-7d5373ccd39e_2@MCPsignal.24.123:0.00937654[&&NHX:Sample=rhiztom1:Type=capture:besthit=90.8:bitscore=159.0:capture_class=c__Gammaproteobacteria:capture_domain=d__Bacteria:capture_family=f__Chromobacteriaceae:capture_genus=g__Aquitalea:capture_order=o__Burkholderiales:capture_phylum=p__Proteobacteria:capture_species=s__Aquitalea pelogenes:evalue=9.61e-51:gapopen=0.0:heptad=MCP-40H:length=98.0:mismatch=9.0:qcovhsp=99.0:qend=98.0:qstart=1.0:ref_name=RS_GCF_003633895.1_protein.faa_NZ_RBID01000013.1_187@PF00015_full_PFAM.324.518:scovhsp=50.5:send=128.0:sstart=31.0])0:1.3e-08[&&NHX:Sample_counter=rhiztom1--2:Type_counter=capture--2:besthit_avg=90.8:besthit_max=90.8:besthit_min=90.8:besthit_std=0:besthit_sum=90.8:bitscore_avg=159.0:bitscore_max=159.0:bitscore_min=159.0:bitscore_std=0:bitscore_sum=159.0:capture_class_counter=c__Gammaproteobacteria--2:capture_domain_counter=d__Bacteria--2:capture_family_counter=f__Chromobacteriaceae--2:capture_genus_counter=g__Aquitalea--2:capture_order_counter=o__Burkholderiales--2:capture_phylum_counter=p__Proteobacteria--2:capture_species_counter=s__Aquitalea pelogenes--2:evalue_avg=9.61e-51:evalue_max=9.61e-51:evalue_min=9.61e-51:evalue_std=0:evalue_sum=9.61e-51:gapopen_avg=0.0:gapopen_max=0.0:gapopen_min=0.0:gapopen_std=0:gapopen_sum=0.0:gtdb_class_counter=:gtdb_domain_counter=:gtdb_family_counter=:gtdb_genus_counter=:gtdb_order_counter=:gtdb_phylum_counter=:gtdb_species_counter=:heptad_counter=MCP-40H--2:lbd_counter=:length_avg=98.0:length_max=98.0:length_min=98.0:length_std=0:length_sum=98.0:mismatch_avg=9.0:mismatch_max=9.0:mismatch_min=9.0:mismatch_std=0:mismatch_sum=9.0:name=N505476:qcovhsp_avg=99.0:qcovhsp_max=99.0:qcovhsp_min=99.0:qcovhsp_std=0:qcovhsp_sum=99.0:qend_avg=98.0:qend_max=98.0:qend_min=98.0:qend_std=0:qend_sum=98.0:qstart_avg=1.0:qstart_max=1.0:qstart_min=1.0:qstart_std=0:qstart_sum=1.0:ref_name_counter=RS_GCF_003633895.1_protein.faa_NZ_RBID01000013.1_187@PF00015_full_PFAM.324.518--1:scovhsp_avg=50.5:scovhsp_max=50.5:scovhsp_min=50.5:scovhsp_std=0:scovhsp_sum=50.5:send_avg=128.0:send_max=128.0:send_min=128.0:send_std=0:send_sum=128.0:sstart_avg=31.0:sstart_max=31.0:sstart_min=31.0:sstart_std=0:sstart_sum=31.0])0.77:5e-09[&&NHX:Sample_counter=rhiztom1--7:Type_counter=GTDB--1||capture--7:besthit_avg=90.7:besthit_max=91.8:besthit_min=89.5:besthit_std=1.153256259467078:besthit_sum=272.1:bitscore_avg=207.33333333333334:bitscore_max=251.0:bitscore_min=159.0:bitscore_std=46.177194948733444:bitscore_sum=622.0:capture_class_counter=c__Alphaproteobacteria--1||c__Desulfovibrionia--1||c__Gammaproteobacteria--5:capture_domain_counter=d__Bacteria--7:capture_family_counter=f__Azospirillaceae--1||f__Chromobacteriaceae--4||f__Desulfovibrionaceae--1||f__Rhodocyclaceae--1:capture_genus_counter=g__Aquitalea--4||g__Azospirillum--1||g__Fen-999--1||g__Solidesulfovibrio--1:capture_order_counter=o__Azospirillales--1||o__Burkholderiales--5||o__Desulfovibrionales--1:capture_phylum_counter=p__Desulfobacterota_I--1||p__Proteobacteria--6:capture_species_counter=s__Aquitalea pelogenes--4||s__Azospirillum sp003119115--1||s__Fen-999 sp003158255--1||s__Solidesulfovibrio magneticus_A--1:evalue_avg=3.203333333333334e-51:evalue_max=9.61e-51:evalue_min=9.5e-86:evalue_std=5.548336086912303e-51:evalue_sum=9.61e-51:gapopen_avg=0.0:gapopen_max=0.0:gapopen_min=0.0:gapopen_std=0.0:gapopen_sum=0.0:gtdb_class_counter=c__Gammaproteobacteria--1:gtdb_domain_counter=d__Bacteria--1:gtdb_family_counter=f__Rhodocyclaceae--1:gtdb_genus_counter=g__Azonexus--1:gtdb_order_counter=o__Burkholderiales--1:gtdb_phylum_counter=p__Proteobacteria--1:gtdb_species_counter=s__Azonexus sp903951825--1:heptad_counter=MCP-24H--1||MCP-28H--1||MCP-40H--6:lbd_counter=:lca_tree=s__Azonexus sp903951825:length_avg=131.33333333333334:length_max=162.0:length_min=98.0:length_std=32.083225108042576:length_sum=394.0:mismatch_avg=12.333333333333334:mismatch_max=17.0:mismatch_min=9.0:mismatch_std=4.163331998932265:mismatch_sum=37.0:name=N505477:qcovhsp_avg=97.46666666666665:qcovhsp_max=99.0:qcovhsp_min=96.4:qcovhsp_std=1.3613718571108069:qcovhsp_sum=292.4:qend_avg=134.0:qend_max=166.0:qend_min=98.0:qend_std=34.17601498127012:qend_sum=402.0:qstart_avg=3.6666666666666665:qstart_max=5.0:qstart_min=1.0:qstart_std=2.3094010767585034:qstart_sum=11.0:ref_name_counter=RS_GCF_003633895.1_protein.faa_NZ_RBID01000013.1_187@PF00015_full_PFAM.324.518--3:scovhsp_avg=67.7:scovhsp_max=83.5:scovhsp_min=50.5:scovhsp_std=16.544485486106844:scovhsp_sum=203.1:send_avg=141.33333333333334:send_max=162.0:send_min=128.0:send_std=18.147543451754935:send_sum=424.0:sstart_avg=11.0:sstart_max=31.0:sstart_min=1.0:sstart_std=17.320508075688775:sstart_sum=33.0])0.99:0.0409805[&&NHX:Sample_counter=rhiztom1--8||rhiztom2--1||rhiztom3--2:Type_counter=GTDB--1||capture--11:besthit_avg=91.60000000000001:besthit_max=92.7:besthit_min=89.5:besthit_std=1.2457929201917959:besthit_sum=549.6:bitscore_avg=244.16666666666666:bitscore_max=281.0:bitscore_min=159.0:bitscore_std=49.80930301325915:bitscore_sum=1465.0:capture_class_counter=c__Alphaproteobacteria--1||c__Desulfovibrionia--2||c__Gammaproteobacteria--8:capture_domain_counter=d__Bacteria--11:capture_family_counter=f__Azospirillaceae--1||f__Burkholderiaceae--1||f__Chitinibacteraceae--2||f__Chromobacteriaceae--4||f__Desulfovibrionaceae--2||f__Rhodocyclaceae--1:capture_genus_counter=g__Aquitalea--4||g__Azospirillum--1||g__Chitiniphilus--2||g__Fen-999--1||g__Roseateles--1||g__Solidesulfovibrio--2:capture_order_counter=o__Azospirillales--1||o__Burkholderiales--8||o__Desulfovibrionales--2:capture_phylum_counter=p__Desulfobacterota_I--2||p__Proteobacteria--9:capture_species_counter=s__Aquitalea pelogenes--4||s__Azospirillum sp003119115--1||s__Chitiniphilus shinanonensis--2||s__Fen-999 sp003158255--1||s__Roseateles sp900109745--1||s__Solidesulfovibrio magneticus_A--2:evalue_avg=1.601666666666667e-51:evalue_max=9.61e-51:evalue_min=2.21e-97:evalue_std=3.923266071357724e-51:evalue_sum=9.61e-51:gapopen_avg=0.0:gapopen_max=0.0:gapopen_min=0.0:gapopen_std=0.0:gapopen_sum=0.0:gtdb_class_counter=c__Gammaproteobacteria--1:gtdb_domain_counter=d__Bacteria--1:gtdb_family_counter=f__Rhodocyclaceae--1:gtdb_genus_counter=g__Azonexus--1:gtdb_order_counter=o__Burkholderiales--1:gtdb_phylum_counter=p__Proteobacteria--1:gtdb_species_counter=s__Azonexus sp903951825--1:heptad_counter=MCP-24H--1||MCP-28H--1||MCP-40H--10:lbd_counter=:lca_tree=s__Azonexus sp903951825:length_avg=154.66666666666666:length_max=178.0:length_min=98.0:length_std=32.63535914719902:length_sum=928.0:mismatch_avg=12.833333333333334:mismatch_max=17.0:mismatch_min=9.0:mismatch_std=2.714160398109638:mismatch_sum=77.0:name=N505478:qcovhsp_avg=97.63333333333333:qcovhsp_max=99.0:qcovhsp_min=96.4:qcovhsp_std=0.9352361555600079:qcovhsp_sum=585.8:qend_avg=158.0:qend_max=183.0:qend_min=98.0:qend_std=34.04115156689033:qend_sum=948.0:qstart_avg=4.333333333333333:qstart_max=6.0:qstart_min=1.0:qstart_std=1.7511900715418263:qstart_sum=26.0:ref_name_counter=RS_GCF_003633895.1_protein.faa_NZ_RBID01000013.1_187@PF00015_full_PFAM.324.518--6:scovhsp_avg=79.75:scovhsp_max=91.8:scovhsp_min=50.5:scovhsp_std=16.84431654891346:scovhsp_sum=478.5:send_avg=159.66666666666666:send_max=178.0:send_min=128.0:send_std=23.131508093219228:send_sum=958.0:sstart_avg=6.0:sstart_max=31.0:sstart_min=1.0:sstart_std=12.24744871391589:sstart_sum=36.0],(((963bb2c7-1baa-4f3a-98c6-87f4415b8d0c_4@MCPsignal.108.195:0.0295167[&&NHX:Sample=rhiztom1:Type=capture:capture_class=c__Gammaproteobacteria:capture_domain=d__Bacteria:capture_family=f__Chromobacteriaceae:capture_genus=g__Aquitalea:capture_order=o__Burkholderiales:capture_phylum=p__Proteobacteria:capture_species=s__Aquitalea sp003693445:heptad=MCP-40H],(9ee997b2-140c-4566-a284-d3644071562b_5@MCPsignal.143.222:0.0171865[&&NHX:Sample=rhiztom3:Type=capture:capture_class=c__Desulfovibrionia:capture_domain=d__Bacteria:capture_family=f__Desulfovibrionaceae:capture_genus=g__Solidesulfovibrio:capture_order=o__Desulfovibrionales:capture_phylum=p__Desulfobacterota_I:capture_species=s__Solidesulfovibrio magneticus_A:heptad=MCP-40H],dcf36b29-fdd6-474e-8e73-4dabffca609e_5@MCPsignal.115.164:0.0394112[&&NHX:Sample=rhiztom3:Type=capture:capture_class=c__Alphaproteobacteria:capture_domain=d__Bacteria:capture_family=f__Acetobacteraceae:capture_genus=g__Gluconacetobacter:capture_order=o__Acetobacterales:capture_phylum=p__Proteobacteria:capture_species=s__Gluconacetobacter johannae:heptad=MCP-40H])0.772:0.00692387[&&NHX:Sample_counter=rhiztom3--2:Type_counter=capture--2:capture_class_counter=c__Alphaproteobacteria--1||c__Desulfovibrionia--1:capture_domain_counter=d__Bacteria--2:capture_family_counter=f__Acetobacteraceae--1||f__Desulfovibrionaceae--1:capture_genus_counter=g__Gluconacetobacter--1||g__Solidesulfovibrio--1:capture_order_counter=o__Acetobacterales--1||o__Desulfovibrionales--1:capture_phylum_counter=p__Desulfobacterota_I--1||p__Proteobacteria--1:capture_species_counter=s__Gluconacetobacter johannae--1||s__Solidesulfovibrio magneticus_A--1:gtdb_class_counter=:gtdb_domain_counter=:gtdb_family_counter=:gtdb_genus_counter=:gtdb_order_counter=:gtdb_phylum_counter=:gtdb_species_counter=:heptad_counter=MCP-40H--2:lbd_counter=:name=N505482:ref_name_counter=])0:6e-09[&&NHX:Sample_counter=rhiztom1--1||rhiztom3--2:Type_counter=capture--3:capture_class_counter=c__Alphaproteobacteria--1||c__Desulfovibrionia--1||c__Gammaproteobacteria--1:capture_domain_counter=d__Bacteria--3:capture_family_counter=f__Acetobacteraceae--1||f__Chromobacteriaceae--1||f__Desulfovibrionaceae--1:capture_genus_counter=g__Aquitalea--1||g__Gluconacetobacter--1||g__Solidesulfovibrio--1:capture_order_counter=o__Acetobacterales--1||o__Burkholderiales--1||o__Desulfovibrionales--1:capture_phylum_counter=p__Desulfobacterota_I--1||p__Proteobacteria--2:capture_species_counter=s__Aquitalea sp003693445--1||s__Gluconacetobacter johannae--1||s__Solidesulfovibrio magneticus_A--1:gtdb_class_counter=:gtdb_domain_counter=:gtdb_family_counter=:gtdb_genus_counter=:gtdb_order_counter=:gtdb_phylum_counter=:gtdb_species_counter=:heptad_counter=MCP-40H--3:lbd_counter=:name=N505483:ref_name_counter=],e531334e-dd59-4f77-8379-9534520c8b86_5@MCPsignal.166.319:5e-09[&&NHX:Sample=rhiztom3:Type=capture:besthit=91.5:bitscore=244.0:capture_class=c__Gammaproteobacteria:capture_domain=d__Bacteria:capture_family=f__Burkholderiaceae:capture_genus=g__Paucibacter_A:capture_order=o__Burkholderiales:capture_phylum=p__Proteobacteria:capture_species=s__Paucibacter_A sp002255955:evalue=4.24e-83:gapopen=0.0:heptad=MCP-40H:length=153.0:mismatch=13.0:qcovhsp=100.0:qend=153.0:qstart=1.0:ref_name=RS_GCF_003633895.1_protein.faa_NZ_RBID01000013.1_187@PF00015_full_PFAM.324.518:scovhsp=78.9:send=178.0:sstart=26.0])0.951:0.0198475[&&NHX:Sample_counter=rhiztom1--1||rhiztom3--3:Type_counter=capture--4:besthit_avg=91.5:besthit_max=91.5:besthit_min=91.5:besthit_std=0:besthit_sum=91.5:bitscore_avg=244.0:bitscore_max=244.0:bitscore_min=244.0:bitscore_std=0:bitscore_sum=244.0:capture_class_counter=c__Alphaproteobacteria--1||c__Desulfovibrionia--1||c__Gammaproteobacteria--2:capture_domain_counter=d__Bacteria--4:capture_family_counter=f__Acetobacteraceae--1||f__Burkholderiaceae--1||f__Chromobacteriaceae--1||f__Desulfovibrionaceae--1:capture_genus_counter=g__Aquitalea--1||g__Gluconacetobacter--1||g__Paucibacter_A--1||g__Solidesulfovibrio--1:capture_order_counter=o__Acetobacterales--1||o__Burkholderiales--2||o__Desulfovibrionales--1:capture_phylum_counter=p__Desulfobacterota_I--1||p__Proteobacteria--3:capture_species_counter=s__Aquitalea sp003693445--1||s__Gluconacetobacter johannae--1||s__Paucibacter_A sp002255955--1||s__Solidesulfovibrio magneticus_A--1:evalue_avg=4.24e-83:evalue_max=4.24e-83:evalue_min=4.24e-83:evalue_std=0:evalue_sum=4.24e-83:gapopen_avg=0.0:gapopen_max=0.0:gapopen_min=0.0:gapopen_std=0:gapopen_sum=0.0:gtdb_class_counter=:gtdb_domain_counter=:gtdb_family_counter=:gtdb_genus_counter=:gtdb_order_counter=:gtdb_phylum_counter=:gtdb_species_counter=:heptad_counter=MCP-40H--4:lbd_counter=:length_avg=153.0:length_max=153.0:length_min=153.0:length_std=0:length_sum=153.0:mismatch_avg=13.0:mismatch_max=13.0:mismatch_min=13.0:mismatch_std=0:mismatch_sum=13.0:name=N505485:qcovhsp_avg=100.0:qcovhsp_max=100.0:qcovhsp_min=100.0:qcovhsp_std=0:qcovhsp_sum=100.0:qend_avg=153.0:qend_max=153.0:qend_min=153.0:qend_std=0:qend_sum=153.0:qstart_avg=1.0:qstart_max=1.0:qstart_min=1.0:qstart_std=0:qstart_sum=1.0:ref_name_counter=RS_GCF_003633895.1_protein.faa_NZ_RBID01000013.1_187@PF00015_full_PFAM.324.518--1:scovhsp_avg=78.9:scovhsp_max=78.9:scovhsp_min=78.9:scovhsp_std=0:scovhsp_sum=78.9:send_avg=178.0:send_max=178.0:send_min=178.0:send_std=0:send_sum=178.0:sstart_avg=26.0:sstart_max=26.0:sstart_min=26.0:sstart_std=0:sstart_sum=26.0],RS_GCF_014652335.1_protein.faa_NZ_BMYP01000014.1_35@PF00015_full_PFAM.335.526:0.0550522[&&NHX:Type=GTDB:gtdb_class=c__Gammaproteobacteria:gtdb_domain=d__Bacteria:gtdb_family=f__Chromobacteriaceae:gtdb_genus=g__Vogesella:gtdb_order=o__Burkholderiales:gtdb_phylum=p__Proteobacteria:gtdb_species=s__Vogesella fluminis:heptad=MCP-40H:species=d__Bacteria_p__Proteobacteria_c__Gammaproteobacteria_o__Burkholderiales_f__Chromobacteriaceae_g__Vogesella_s__Vogesella fluminis])0.748:0.0100393[&&NHX:Sample_counter=rhiztom1--1||rhiztom3--3:Type_counter=GTDB--1||capture--4:besthit_avg=91.5:besthit_max=91.5:besthit_min=91.5:besthit_std=0:besthit_sum=91.5:bitscore_avg=244.0:bitscore_max=244.0:bitscore_min=244.0:bitscore_std=0:bitscore_sum=244.0:capture_class_counter=c__Alphaproteobacteria--1||c__Desulfovibrionia--1||c__Gammaproteobacteria--2:capture_domain_counter=d__Bacteria--4:capture_family_counter=f__Acetobacteraceae--1||f__Burkholderiaceae--1||f__Chromobacteriaceae--1||f__Desulfovibrionaceae--1:capture_genus_counter=g__Aquitalea--1||g__Gluconacetobacter--1||g__Paucibacter_A--1||g__Solidesulfovibrio--1:capture_order_counter=o__Acetobacterales--1||o__Burkholderiales--2||o__Desulfovibrionales--1:capture_phylum_counter=p__Desulfobacterota_I--1||p__Proteobacteria--3:capture_species_counter=s__Aquitalea sp003693445--1||s__Gluconacetobacter johannae--1||s__Paucibacter_A sp002255955--1||s__Solidesulfovibrio magneticus_A--1:evalue_avg=4.24e-83:evalue_max=4.24e-83:evalue_min=4.24e-83:evalue_std=0:evalue_sum=4.24e-83:gapopen_avg=0.0:gapopen_max=0.0:gapopen_min=0.0:gapopen_std=0:gapopen_sum=0.0:gtdb_class_counter=c__Gammaproteobacteria--1:gtdb_domain_counter=d__Bacteria--1:gtdb_family_counter=f__Chromobacteriaceae--1:gtdb_genus_counter=g__Vogesella--1:gtdb_order_counter=o__Burkholderiales--1:gtdb_phylum_counter=p__Proteobacteria--1:gtdb_species_counter=s__Vogesella fluminis--1:heptad_counter=MCP-40H--5:lbd_counter=:lca_tree=s__Vogesella fluminis:length_avg=153.0:length_max=153.0:length_min=153.0:length_std=0:length_sum=153.0:mismatch_avg=13.0:mismatch_max=13.0:mismatch_min=13.0:mismatch_std=0:mismatch_sum=13.0:name=N505487:qcovhsp_avg=100.0:qcovhsp_max=100.0:qcovhsp_min=100.0:qcovhsp_std=0:qcovhsp_sum=100.0:qend_avg=153.0:qend_max=153.0:qend_min=153.0:qend_std=0:qend_sum=153.0:qstart_avg=1.0:qstart_max=1.0:qstart_min=1.0:qstart_std=0:qstart_sum=1.0:ref_name_counter=RS_GCF_003633895.1_protein.faa_NZ_RBID01000013.1_187@PF00015_full_PFAM.324.518--1:scovhsp_avg=78.9:scovhsp_max=78.9:scovhsp_min=78.9:scovhsp_std=0:scovhsp_sum=78.9:send_avg=178.0:send_max=178.0:send_min=178.0:send_std=0:send_sum=178.0:sstart_avg=26.0:sstart_max=26.0:sstart_min=26.0:sstart_std=0:sstart_sum=26.0])0.26:0.00803988[&&NHX:Sample_counter=rhiztom1--9||rhiztom2--1||rhiztom3--5:Type_counter=GTDB--2||capture--15:besthit_avg=91.58571428571429:besthit_max=92.7:besthit_min=89.5:besthit_std=1.1378760498234886:besthit_sum=641.1:bitscore_avg=244.14285714285714:bitscore_max=281.0:bitscore_min=159.0:bitscore_std=45.46950835973698:bitscore_sum=1709.0:capture_class_counter=c__Alphaproteobacteria--2||c__Desulfovibrionia--3||c__Gammaproteobacteria--10:capture_domain_counter=d__Bacteria--15:capture_family_counter=f__Acetobacteraceae--1||f__Azospirillaceae--1||f__Burkholderiaceae--2||f__Chitinibacteraceae--2||f__Chromobacteriaceae--5||f__Desulfovibrionaceae--3||f__Rhodocyclaceae--1:capture_genus_counter=g__Aquitalea--5||g__Azospirillum--1||g__Chitiniphilus--2||g__Fen-999--1||g__Gluconacetobacter--1||g__Paucibacter_A--1||g__Roseateles--1||g__Solidesulfovibrio--3:capture_order_counter=o__Acetobacterales--1||o__Azospirillales--1||o__Burkholderiales--10||o__Desulfovibrionales--3:capture_phylum_counter=p__Desulfobacterota_I--3||p__Proteobacteria--12:capture_species_counter=s__Aquitalea pelogenes--4||s__Aquitalea sp003693445--1||s__Azospirillum sp003119115--1||s__Chitiniphilus shinanonensis--2||s__Fen-999 sp003158255--1||s__Gluconacetobacter johannae--1||s__Paucibacter_A sp002255955--1||s__Roseateles sp900109745--1||s__Solidesulfovibrio magneticus_A--3:evalue_avg=1.372857142857143e-51:evalue_max=9.61e-51:evalue_min=2.21e-97:evalue_std=3.632238585618674e-51:evalue_sum=9.61e-51:gapopen_avg=0.0:gapopen_max=0.0:gapopen_min=0.0:gapopen_std=0.0:gapopen_sum=0.0:gtdb_class_counter=c__Gammaproteobacteria--2:gtdb_domain_counter=d__Bacteria--2:gtdb_family_counter=f__Chromobacteriaceae--1||f__Rhodocyclaceae--1:gtdb_genus_counter=g__Azonexus--1||g__Vogesella--1:gtdb_order_counter=o__Burkholderiales--2:gtdb_phylum_counter=p__Proteobacteria--2:gtdb_species_counter=s__Azonexus sp903951825--1||s__Vogesella fluminis--1:heptad_counter=MCP-24H--1||MCP-28H--1||MCP-40H--15:lbd_counter=:lca_tree=o__Burkholderiales:length_avg=154.42857142857142:length_max=178.0:length_min=98.0:length_std=29.79852984548702:length_sum=1081.0:mismatch_avg=12.857142857142858:mismatch_max=17.0:mismatch_min=9.0:mismatch_std=2.478478796128211:mismatch_sum=90.0:name=N505488:qcovhsp_avg=97.97142857142856:qcovhsp_max=100.0:qcovhsp_min=96.4:qcovhsp_std=1.2365466505747433:qcovhsp_sum=685.8:qend_avg=157.28571428571428:qend_max=183.0:qend_min=98.0:qend_std=31.132588958165613:qend_sum=1101.0:qstart_avg=3.857142857142857:qstart_max=6.0:qstart_min=1.0:qstart_std=2.0354009783964293:qstart_sum=27.0:ref_name_counter=RS_GCF_003633895.1_protein.faa_NZ_RBID01000013.1_187@PF00015_full_PFAM.324.518--7:scovhsp_avg=79.62857142857142:scovhsp_max=91.8:scovhsp_min=50.5:scovhsp_std=15.380042727044495:scovhsp_sum=557.4:send_avg=162.28571428571428:send_max=178.0:send_min=128.0:send_std=22.22396818537954:send_sum=1136.0:sstart_avg=8.857142857142858:sstart_max=31.0:sstart_min=1.0:sstart_std=13.49603116263656:sstart_sum=62.0])0.937:0.0510903[&&NHX:Sample_counter=rhiztom1--11||rhiztom2--1||rhiztom3--6:Type_counter=GTDB--3||capture--18:besthit_avg=93.12222222222222:besthit_max=98.8:besthit_min=89.5:besthit_std=3.207716390899365:besthit_sum=838.1:bitscore_avg=242.22222222222223:bitscore_max=281.0:bitscore_min=159.0:bitscore_std=44.907621228967855:bitscore_sum=2180.0:capture_class_counter=c__Alphaproteobacteria--2||c__Desulfovibrionia--3||c__Gammaproteobacteria--13:capture_domain_counter=d__Bacteria--18:capture_family_counter=f__Acetobacteraceae--1||f__Azospirillaceae--1||f__Burkholderiaceae--2||f__Chitinibacteraceae--2||f__Chromobacteriaceae--8||f__Desulfovibrionaceae--3||f__Rhodocyclaceae--1:capture_genus_counter=g__Aquitalea--5||g__Azospirillum--1||g__Chitiniphilus--2||g__Fen-999--1||g__Gluconacetobacter--1||g__Paucibacter_A--1||g__Roseateles--1||g__Solidesulfovibrio--3||g__Vogesella--3:capture_order_counter=o__Acetobacterales--1||o__Azospirillales--1||o__Burkholderiales--13||o__Desulfovibrionales--3:capture_phylum_counter=p__Desulfobacterota_I--3||p__Proteobacteria--15:capture_species_counter=s__Aquitalea pelogenes--4||s__Aquitalea sp003693445--1||s__Azospirillum sp003119115--1||s__Chitiniphilus shinanonensis--2||s__Fen-999 sp003158255--1||s__Gluconacetobacter johannae--1||s__Paucibacter_A sp002255955--1||s__Roseateles sp900109745--1||s__Solidesulfovibrio magneticus_A--3||s__Vogesella indigofera--3:evalue_avg=1.0677777777778911e-51:evalue_max=9.61e-51:evalue_min=2.21e-97:evalue_std=3.203333333333291e-51:evalue_sum=9.61000000000102e-51:gapopen_avg=0.0:gapopen_max=0.0:gapopen_min=0.0:gapopen_std=0.0:gapopen_sum=0.0:gtdb_class_counter=c__Gammaproteobacteria--3:gtdb_domain_counter=d__Bacteria--3:gtdb_family_counter=f__Chromobacteriaceae--2||f__Rhodocyclaceae--1:gtdb_genus_counter=g__Azonexus--1||g__Vogesella--2:gtdb_order_counter=o__Burkholderiales--3:gtdb_phylum_counter=p__Proteobacteria--3:gtdb_species_counter=s__Azonexus sp903951825--1||s__Vogesella fluminis--1||s__Vogesella indigofera--1:heptad_counter=MCP-24H--1||MCP-28H--1||MCP-40H--19:lbd_counter=:lca_tree=o__Burkholderiales:length_avg=151.11111111111111:length_max=178.0:length_min=98.0:length_std=29.746615120230256:length_sum=1360.0:mismatch_avg=10.444444444444445:mismatch_max=17.0:mismatch_min=2.0:mismatch_std=5.246692079565731:mismatch_sum=94.0:name=N505489:qcovhsp_avg=98.42222222222222:qcovhsp_max=100.0:qcovhsp_min=96.4:qcovhsp_std=1.3953295110634059:qcovhsp_sum=885.8:qend_avg=153.33333333333334:qend_max=183.0:qend_min=98.0:qend_std=31.04834939252005:qend_sum=1380.0:qstart_avg=3.2222222222222223:qstart_max=6.0:qstart_min=1.0:qstart_std=2.1666666666666665:qstart_sum=29.0:ref_name_counter=RS_GCF_003633895.1_protein.faa_NZ_RBID01000013.1_187@PF00015_full_PFAM.324.518--9:scovhsp_avg=77.9111111111111:scovhsp_max=91.8:scovhsp_min=50.5:scovhsp_std=15.360537461661655:scovhsp_sum=701.1999999999999:send_avg=165.22222222222223:send_max=178.0:send_min=128.0:send_std=20.148063044482576:send_sum=1487.0:sstart_avg=15.11111111111111:sstart_max=61.0:sstart_min=1.0:sstart_std=20.847328632491767:sstart_sum=136.0],(RS_GCF_902829295.1_protein.faa_NZ_CADEPL010000032.1_4@PF00015_full_PFAM.333.522:0.0173276[&&NHX:Type=GTDB:gtdb_class=c__Gammaproteobacteria:gtdb_domain=d__Bacteria:gtdb_family=f__Chromobacteriaceae:gtdb_genus=g__Vogesella:gtdb_order=o__Burkholderiales:gtdb_phylum=p__Proteobacteria:gtdb_species=s__Vogesella oryzae:heptad=MCP-40H:species=d__Bacteria_p__Proteobacteria_c__Gammaproteobacteria_o__Burkholderiales_f__Chromobacteriaceae_g__Vogesella_s__Vogesella oryzae],(RS_GCF_900090205.1_protein.faa_NZ_LT607802.1_1987@PF00015_full_PFAM.336.516:0.0389498[&&NHX:Type=GTDB:gtdb_class=c__Gammaproteobacteria:gtdb_domain=d__Bacteria:gtdb_family=f__Chromobacteriaceae:gtdb_genus=g__Vogesella:gtdb_order=o__Burkholderiales:gtdb_phylum=p__Proteobacteria:gtdb_species=s__Vogesella sp900090205:heptad=MCP-40H:species=d__Bacteria_p__Proteobacteria_c__Gammaproteobacteria_o__Burkholderiales_f__Chromobacteriaceae_g__Vogesella_s__Vogesella sp900090205],RS_GCF_900090205.1_protein.faa_NZ_LT607802.1_2505@PF00015_full_PFAM.328.529:0.0497686[&&NHX:Type=GTDB:gtdb_class=c__Gammaproteobacteria:gtdb_domain=d__Bacteria:gtdb_family=f__Chromobacteriaceae:gtdb_genus=g__Vogesella:gtdb_order=o__Burkholderiales:gtdb_phylum=p__Proteobacteria:gtdb_species=s__Vogesella sp900090205:heptad=MCP-40H:species=d__Bacteria_p__Proteobacteria_c__Gammaproteobacteria_o__Burkholderiales_f__Chromobacteriaceae_g__Vogesella_s__Vogesella sp900090205])0.873:0.0389784[&&NHX:Sample_counter=:Type_counter=GTDB--2:capture_class_counter=:capture_domain_counter=:capture_family_counter=:capture_genus_counter=:capture_order_counter=:capture_phylum_counter=:capture_species_counter=:evoltype=D:gtdb_class_counter=c__Gammaproteobacteria--2:gtdb_domain_counter=d__Bacteria--2:gtdb_family_counter=f__Chromobacteriaceae--2:gtdb_genus_counter=g__Vogesella--2:gtdb_order_counter=o__Burkholderiales--2:gtdb_phylum_counter=p__Proteobacteria--2:gtdb_species_counter=s__Vogesella sp900090205--2:heptad_counter=MCP-40H--2:lbd_counter=:lca=d__Bacteria:lca_tree=s__Vogesella sp900090205:name=N505493:ref_name_counter=])0.992:0.0965992[&&NHX:Sample_counter=:Type_counter=GTDB--3:capture_class_counter=:capture_domain_counter=:capture_family_counter=:capture_genus_counter=:capture_order_counter=:capture_phylum_counter=:capture_species_counter=:evoltype=D:gtdb_class_counter=c__Gammaproteobacteria--3:gtdb_domain_counter=d__Bacteria--3:gtdb_family_counter=f__Chromobacteriaceae--3:gtdb_genus_counter=g__Vogesella--3:gtdb_order_counter=o__Burkholderiales--3:gtdb_phylum_counter=p__Proteobacteria--3:gtdb_species_counter=s__Vogesella oryzae--1||s__Vogesella sp900090205--2:heptad_counter=MCP-40H--3:lbd_counter=:lca=d__Bacteria:lca_tree=g__Vogesella:name=N505494:ref_name_counter=])0.39:0.0246465[&&NHX:Sample_counter=rhiztom1--11||rhiztom2--1||rhiztom3--6:Type_counter=GTDB--6||capture--18:besthit_avg=93.12222222222222:besthit_max=98.8:besthit_min=89.5:besthit_std=3.207716390899365:besthit_sum=838.1:bitscore_avg=242.22222222222223:bitscore_max=281.0:bitscore_min=159.0:bitscore_std=44.907621228967855:bitscore_sum=2180.0:capture_class_counter=c__Alphaproteobacteria--2||c__Desulfovibrionia--3||c__Gammaproteobacteria--13:capture_domain_counter=d__Bacteria--18:capture_family_counter=f__Acetobacteraceae--1||f__Azospirillaceae--1||f__Burkholderiaceae--2||f__Chitinibacteraceae--2||f__Chromobacteriaceae--8||f__Desulfovibrionaceae--3||f__Rhodocyclaceae--1:capture_genus_counter=g__Aquitalea--5||g__Azospirillum--1||g__Chitiniphilus--2||g__Fen-999--1||g__Gluconacetobacter--1||g__Paucibacter_A--1||g__Roseateles--1||g__Solidesulfovibrio--3||g__Vogesella--3:capture_order_counter=o__Acetobacterales--1||o__Azospirillales--1||o__Burkholderiales--13||o__Desulfovibrionales--3:capture_phylum_counter=p__Desulfobacterota_I--3||p__Proteobacteria--15:capture_species_counter=s__Aquitalea pelogenes--4||s__Aquitalea sp003693445--1||s__Azospirillum sp003119115--1||s__Chitiniphilus shinanonensis--2||s__Fen-999 sp003158255--1||s__Gluconacetobacter johannae--1||s__Paucibacter_A sp002255955--1||s__Roseateles sp900109745--1||s__Solidesulfovibrio magneticus_A--3||s__Vogesella indigofera--3:evalue_avg=1.0677777777778911e-51:evalue_max=9.61e-51:evalue_min=2.21e-97:evalue_std=3.203333333333291e-51:evalue_sum=9.61000000000102e-51:gapopen_avg=0.0:gapopen_max=0.0:gapopen_min=0.0:gapopen_std=0.0:gapopen_sum=0.0:gtdb_class_counter=c__Gammaproteobacteria--6:gtdb_domain_counter=d__Bacteria--6:gtdb_family_counter=f__Chromobacteriaceae--5||f__Rhodocyclaceae--1:gtdb_genus_counter=g__Azonexus--1||g__Vogesella--5:gtdb_order_counter=o__Burkholderiales--6:gtdb_phylum_counter=p__Proteobacteria--6:gtdb_species_counter=s__Azonexus sp903951825--1||s__Vogesella fluminis--1||s__Vogesella indigofera--1||s__Vogesella oryzae--1||s__Vogesella sp900090205--2:heptad_counter=MCP-24H--1||MCP-28H--1||MCP-40H--22:lbd_counter=:lca_tree=o__Burkholderiales:length_avg=151.11111111111111:length_max=178.0:length_min=98.0:length_std=29.746615120230256:length_sum=1360.0:mismatch_avg=10.444444444444445:mismatch_max=17.0:mismatch_min=2.0:mismatch_std=5.246692079565731:mismatch_sum=94.0:name=N505495:qcovhsp_avg=98.42222222222222:qcovhsp_max=100.0:qcovhsp_min=96.4:qcovhsp_std=1.3953295110634059:qcovhsp_sum=885.8:qend_avg=153.33333333333334:qend_max=183.0:qend_min=98.0:qend_std=31.04834939252005:qend_sum=1380.0:qstart_avg=3.2222222222222223:qstart_max=6.0:qstart_min=1.0:qstart_std=2.1666666666666665:qstart_sum=29.0:ref_name_counter=RS_GCF_003633895.1_protein.faa_NZ_RBID01000013.1_187@PF00015_full_PFAM.324.518--9:scovhsp_avg=77.9111111111111:scovhsp_max=91.8:scovhsp_min=50.5:scovhsp_std=15.360537461661655:scovhsp_sum=701.1999999999999:send_avg=165.22222222222223:send_max=178.0:send_min=128.0:send_std=20.148063044482576:send_sum=1487.0:sstart_avg=15.11111111111111:sstart_max=61.0:sstart_min=1.0:sstart_std=20.847328632491767:sstart_sum=136.0],((GB_GCA_000335715.1_protein.faa_AMYZ01000020.1_53@PF00015_full_PFAM.316.520:5e-09[&&NHX:Type=GTDB:gtdb_class=c__Gammaproteobacteria:gtdb_domain=d__Bacteria:gtdb_family=f__Chromobacteriaceae:gtdb_genus=g__Vogesella:gtdb_order=o__Burkholderiales:gtdb_phylum=p__Proteobacteria:gtdb_species=s__Vogesella sp000335715:heptad=MCP-40H:species=d__Bacteria_p__Proteobacteria_c__Gammaproteobacteria_o__Burkholderiales_f__Chromobacteriaceae_g__Vogesella_s__Vogesella sp000335715],GB_GCA_017998615.1_protein.faa_JAGOCW010000107.1_4@PF00015_full_PFAM.321.520:5e-09[&&NHX:Type=GTDB:gtdb_class=c__Gammaproteobacteria:gtdb_domain=d__Bacteria:gtdb_family=f__Chromobacteriaceae:gtdb_genus=g__Vogesella:gtdb_order=o__Burkholderiales:gtdb_phylum=p__Proteobacteria:gtdb_species=s__Vogesella sp017998615:heptad=MCP-40H:species=d__Bacteria_p__Proteobacteria_c__Gammaproteobacteria_o__Burkholderiales_f__Chromobacteriaceae_g__Vogesella_s__Vogesella sp017998615])0.858:0.0280129[&&NHX:Sample_counter=:Type_counter=GTDB--2:capture_class_counter=:capture_domain_counter=:capture_family_counter=:capture_genus_counter=:capture_order_counter=:capture_phylum_counter=:capture_species_counter=:evoltype=D:gtdb_class_counter=c__Gammaproteobacteria--2:gtdb_domain_counter=d__Bacteria--2:gtdb_family_counter=f__Chromobacteriaceae--2:gtdb_genus_counter=g__Vogesella--2:gtdb_order_counter=o__Burkholderiales--2:gtdb_phylum_counter=p__Proteobacteria--2:gtdb_species_counter=s__Vogesella sp000335715--1||s__Vogesella sp017998615--1:heptad_counter=MCP-40H--2:lbd_counter=:lca=d__Bacteria:lca_tree=g__Vogesella:name=N505498:ref_name_counter=],(RS_GCF_007644045.2_protein.faa_NZ_VMDW02000087.1_36@PF00015_full_PFAM.314.517:0.0105491[&&NHX:Type=GTDB:gtdb_class=c__Gammaproteobacteria:gtdb_domain=d__Bacteria:gtdb_family=f__Chromobacteriaceae:gtdb_genus=g__Vogesella:gtdb_order=o__Burkholderiales:gtdb_phylum=p__Proteobacteria:gtdb_species=s__Vogesella urethralis:heptad=MCP-40H:species=d__Bacteria_p__Proteobacteria_c__Gammaproteobacteria_o__Burkholderiales_f__Chromobacteriaceae_g__Vogesella_s__Vogesella urethralis],RS_GCF_007644045.2_protein.faa_NZ_VMDW02000087.1_37@PF00015_full_PFAM.317.518:5e-09[&&NHX:Type=GTDB:gtdb_class=c__Gammaproteobacteria:gtdb_domain=d__Bacteria:gtdb_family=f__Chromobacteriaceae:gtdb_genus=g__Vogesella:gtdb_order=o__Burkholderiales:gtdb_phylum=p__Proteobacteria:gtdb_species=s__Vogesella urethralis:heptad=MCP-40H:species=d__Bacteria_p__Proteobacteria_c__Gammaproteobacteria_o__Burkholderiales_f__Chromobacteriaceae_g__Vogesella_s__Vogesella urethralis])0.902:0.0368927[&&NHX:Sample_counter=:Type_counter=GTDB--2:capture_class_counter=:capture_domain_counter=:capture_family_counter=:capture_genus_counter=:capture_order_counter=:capture_phylum_counter=:capture_species_counter=:evoltype=D:gtdb_class_counter=c__Gammaproteobacteria--2:gtdb_domain_counter=d__Bacteria--2:gtdb_family_counter=f__Chromobacteriaceae--2:gtdb_genus_counter=g__Vogesella--2:gtdb_order_counter=o__Burkholderiales--2:gtdb_phylum_counter=p__Proteobacteria--2:gtdb_species_counter=s__Vogesella urethralis--2:heptad_counter=MCP-40H--2:lbd_counter=:lca=d__Bacteria:lca_tree=s__Vogesella urethralis:name=N505501:ref_name_counter=])1:0.327949[&&NHX:Sample_counter=:Type_counter=GTDB--4:capture_class_counter=:capture_domain_counter=:capture_family_counter=:capture_genus_counter=:capture_order_counter=:capture_phylum_counter=:capture_species_counter=:evoltype=D:gtdb_class_counter=c__Gammaproteobacteria--4:gtdb_domain_counter=d__Bacteria--4:gtdb_family_counter=f__Chromobacteriaceae--4:gtdb_genus_counter=g__Vogesella--4:gtdb_order_counter=o__Burkholderiales--4:gtdb_phylum_counter=p__Proteobacteria--4:gtdb_species_counter=s__Vogesella sp000335715--1||s__Vogesella sp017998615--1||s__Vogesella urethralis--2:heptad_counter=MCP-40H--4:lbd_counter=:lca=d__Bacteria:lca_tree=g__Vogesella:name=N505502:ref_name_counter=])0.983:0.114312[&&NHX:Sample_counter=rhiztom1--11||rhiztom2--1||rhiztom3--6:Type_counter=GTDB--10||capture--18:besthit_avg=93.12222222222222:besthit_max=98.8:besthit_min=89.5:besthit_std=3.207716390899365:besthit_sum=838.1:bitscore_avg=242.22222222222223:bitscore_max=281.0:bitscore_min=159.0:bitscore_std=44.907621228967855:bitscore_sum=2180.0:capture_class_counter=c__Alphaproteobacteria--2||c__Desulfovibrionia--3||c__Gammaproteobacteria--13:capture_domain_counter=d__Bacteria--18:capture_family_counter=f__Acetobacteraceae--1||f__Azospirillaceae--1||f__Burkholderiaceae--2||f__Chitinibacteraceae--2||f__Chromobacteriaceae--8||f__Desulfovibrionaceae--3||f__Rhodocyclaceae--1:capture_genus_counter=g__Aquitalea--5||g__Azospirillum--1||g__Chitiniphilus--2||g__Fen-999--1||g__Gluconacetobacter--1||g__Paucibacter_A--1||g__Roseateles--1||g__Solidesulfovibrio--3||g__Vogesella--3:capture_order_counter=o__Acetobacterales--1||o__Azospirillales--1||o__Burkholderiales--13||o__Desulfovibrionales--3:capture_phylum_counter=p__Desulfobacterota_I--3||p__Proteobacteria--15:capture_species_counter=s__Aquitalea pelogenes--4||s__Aquitalea sp003693445--1||s__Azospirillum sp003119115--1||s__Chitiniphilus shinanonensis--2||s__Fen-999 sp003158255--1||s__Gluconacetobacter johannae--1||s__Paucibacter_A sp002255955--1||s__Roseateles sp900109745--1||s__Solidesulfovibrio magneticus_A--3||s__Vogesella indigofera--3:evalue_avg=1.0677777777778911e-51:evalue_max=9.61e-51:evalue_min=2.21e-97:evalue_std=3.203333333333291e-51:evalue_sum=9.61000000000102e-51:gapopen_avg=0.0:gapopen_max=0.0:gapopen_min=0.0:gapopen_std=0.0:gapopen_sum=0.0:gtdb_class_counter=c__Gammaproteobacteria--10:gtdb_domain_counter=d__Bacteria--10:gtdb_family_counter=f__Chromobacteriaceae--9||f__Rhodocyclaceae--1:gtdb_genus_counter=g__Azonexus--1||g__Vogesella--9:gtdb_order_counter=o__Burkholderiales--10:gtdb_phylum_counter=p__Proteobacteria--10:gtdb_species_counter=s__Azonexus sp903951825--1||s__Vogesella fluminis--1||s__Vogesella indigofera--1||s__Vogesella oryzae--1||s__Vogesella sp000335715--1||s__Vogesella sp017998615--1||s__Vogesella sp900090205--2||s__Vogesella urethralis--2:heptad_counter=MCP-24H--1||MCP-28H--1||MCP-40H--26:lbd_counter=:lca_tree=g__Vogesella:length_avg=151.11111111111111:length_max=178.0:length_min=98.0:length_std=29.746615120230256:length_sum=1360.0:mismatch_avg=10.444444444444445:mismatch_max=17.0:mismatch_min=2.0:mismatch_std=5.246692079565731:mismatch_sum=94.0:name=N505503:qcovhsp_avg=98.42222222222222:qcovhsp_max=100.0:qcovhsp_min=96.4:qcovhsp_std=1.3953295110634059:qcovhsp_sum=885.8:qend_avg=153.33333333333334:qend_max=183.0:qend_min=98.0:qend_std=31.04834939252005:qend_sum=1380.0:qstart_avg=3.2222222222222223:qstart_max=6.0:qstart_min=1.0:qstart_std=2.1666666666666665:qstart_sum=29.0:ref_name_counter=RS_GCF_003633895.1_protein.faa_NZ_RBID01000013.1_187@PF00015_full_PFAM.324.518--9:scovhsp_avg=77.9111111111111:scovhsp_max=91.8:scovhsp_min=50.5:scovhsp_std=15.360537461661655:scovhsp_sum=701.1999999999999:send_avg=165.22222222222223:send_max=178.0:send_min=128.0:send_std=20.148063044482576:send_sum=1487.0:sstart_avg=15.11111111111111:sstart_max=61.0:sstart_min=1.0:sstart_std=20.847328632491767:sstart_sum=136.0],(RS_GCF_007644045.2_protein.faa_NZ_VMDW02000099.1_3@PF00015_full_PFAM.332.527:0.0249004[&&NHX:Type=GTDB:gtdb_class=c__Gammaproteobacteria:gtdb_domain=d__Bacteria:gtdb_family=f__Chromobacteriaceae:gtdb_genus=g__Vogesella:gtdb_order=o__Burkholderiales:gtdb_phylum=p__Proteobacteria:gtdb_species=s__Vogesella urethralis:heptad=MCP-40H:species=d__Bacteria_p__Proteobacteria_c__Gammaproteobacteria_o__Burkholderiales_f__Chromobacteriaceae_g__Vogesella_s__Vogesella urethralis],(GB_GCA_000335715.1_protein.faa_AMYZ01000003.1_3@PF00015_full_PFAM.337.523:0.004036[&&NHX:Type=GTDB:gtdb_class=c__Gammaproteobacteria:gtdb_domain=d__Bacteria:gtdb_family=f__Chromobacteriaceae:gtdb_genus=g__Vogesella:gtdb_order=o__Burkholderiales:gtdb_phylum=p__Proteobacteria:gtdb_species=s__Vogesella sp000335715:heptad=MCP-40H:species=d__Bacteria_p__Proteobacteria_c__Gammaproteobacteria_o__Burkholderiales_f__Chromobacteriaceae_g__Vogesella_s__Vogesella sp000335715],GB_GCA_017998615.1_protein.faa_JAGOCW010000100.1_3@PF00015_full_PFAM.335.524:5e-09[&&NHX:Type=GTDB:gtdb_class=c__Gammaproteobacteria:gtdb_domain=d__Bacteria:gtdb_family=f__Chromobacteriaceae:gtdb_genus=g__Vogesella:gtdb_order=o__Burkholderiales:gtdb_phylum=p__Proteobacteria:gtdb_species=s__Vogesella sp017998615:heptad=MCP-40H:species=d__Bacteria_p__Proteobacteria_c__Gammaproteobacteria_o__Burkholderiales_f__Chromobacteriaceae_g__Vogesella_s__Vogesella sp017998615])0.938:0.0553968[&&NHX:Sample_counter=:Type_counter=GTDB--2:capture_class_counter=:capture_domain_counter=:capture_family_counter=:capture_genus_counter=:capture_order_counter=:capture_phylum_counter=:capture_species_counter=:evoltype=D:gtdb_class_counter=c__Gammaproteobacteria--2:gtdb_domain_counter=d__Bacteria--2:gtdb_family_counter=f__Chromobacteriaceae--2:gtdb_genus_counter=g__Vogesella--2:gtdb_order_counter=o__Burkholderiales--2:gtdb_phylum_counter=p__Proteobacteria--2:gtdb_species_counter=s__Vogesella sp000335715--1||s__Vogesella sp017998615--1:heptad_counter=MCP-40H--2:lbd_counter=:lca=d__Bacteria:lca_tree=g__Vogesella:name=N505507:ref_name_counter=])0.998:0.182272[&&NHX:Sample_counter=:Type_counter=GTDB--3:capture_class_counter=:capture_domain_counter=:capture_family_counter=:capture_genus_counter=:capture_order_counter=:capture_phylum_counter=:capture_species_counter=:evoltype=D:gtdb_class_counter=c__Gammaproteobacteria--3:gtdb_domain_counter=d__Bacteria--3:gtdb_family_counter=f__Chromobacteriaceae--3:gtdb_genus_counter=g__Vogesella--3:gtdb_order_counter=o__Burkholderiales--3:gtdb_phylum_counter=p__Proteobacteria--3:gtdb_species_counter=s__Vogesella sp000335715--1||s__Vogesella sp017998615--1||s__Vogesella urethralis--1:heptad_counter=MCP-40H--3:lbd_counter=:lca=d__Bacteria:lca_tree=g__Vogesella:name=N505508:ref_name_counter=])0.928:0.066281[&&NHX:Sample_counter=rhiztom1--11||rhiztom2--1||rhiztom3--6:Type_counter=GTDB--13||capture--18:besthit_avg=93.12222222222222:besthit_max=98.8:besthit_min=89.5:besthit_std=3.207716390899365:besthit_sum=838.1:bitscore_avg=242.22222222222223:bitscore_max=281.0:bitscore_min=159.0:bitscore_std=44.907621228967855:bitscore_sum=2180.0:capture_class_counter=c__Alphaproteobacteria--2||c__Desulfovibrionia--3||c__Gammaproteobacteria--13:capture_domain_counter=d__Bacteria--18:capture_family_counter=f__Acetobacteraceae--1||f__Azospirillaceae--1||f__Burkholderiaceae--2||f__Chitinibacteraceae--2||f__Chromobacteriaceae--8||f__Desulfovibrionaceae--3||f__Rhodocyclaceae--1:capture_genus_counter=g__Aquitalea--5||g__Azospirillum--1||g__Chitiniphilus--2||g__Fen-999--1||g__Gluconacetobacter--1||g__Paucibacter_A--1||g__Roseateles--1||g__Solidesulfovibrio--3||g__Vogesella--3:capture_order_counter=o__Acetobacterales--1||o__Azospirillales--1||o__Burkholderiales--13||o__Desulfovibrionales--3:capture_phylum_counter=p__Desulfobacterota_I--3||p__Proteobacteria--15:capture_species_counter=s__Aquitalea pelogenes--4||s__Aquitalea sp003693445--1||s__Azospirillum sp003119115--1||s__Chitiniphilus shinanonensis--2||s__Fen-999 sp003158255--1||s__Gluconacetobacter johannae--1||s__Paucibacter_A sp002255955--1||s__Roseateles sp900109745--1||s__Solidesulfovibrio magneticus_A--3||s__Vogesella indigofera--3:evalue_avg=1.0677777777778911e-51:evalue_max=9.61e-51:evalue_min=2.21e-97:evalue_std=3.203333333333291e-51:evalue_sum=9.61000000000102e-51:gapopen_avg=0.0:gapopen_max=0.0:gapopen_min=0.0:gapopen_std=0.0:gapopen_sum=0.0:gtdb_class_counter=c__Gammaproteobacteria--13:gtdb_domain_counter=d__Bacteria--13:gtdb_family_counter=f__Chromobacteriaceae--12||f__Rhodocyclaceae--1:gtdb_genus_counter=g__Azonexus--1||g__Vogesella--12:gtdb_order_counter=o__Burkholderiales--13:gtdb_phylum_counter=p__Proteobacteria--13:gtdb_species_counter=s__Azonexus sp903951825--1||s__Vogesella fluminis--1||s__Vogesella indigofera--1||s__Vogesella oryzae--1||s__Vogesella sp000335715--2||s__Vogesella sp017998615--2||s__Vogesella sp900090205--2||s__Vogesella urethralis--3:heptad_counter=MCP-24H--1||MCP-28H--1||MCP-40H--29:lbd_counter=:lca_tree=g__Vogesella:length_avg=151.11111111111111:length_max=178.0:length_min=98.0:length_std=29.746615120230256:length_sum=1360.0:mismatch_avg=10.444444444444445:mismatch_max=17.0:mismatch_min=2.0:mismatch_std=5.246692079565731:mismatch_sum=94.0:name=N505509:qcovhsp_avg=98.42222222222222:qcovhsp_max=100.0:qcovhsp_min=96.4:qcovhsp_std=1.3953295110634059:qcovhsp_sum=885.8:qend_avg=153.33333333333334:qend_max=183.0:qend_min=98.0:qend_std=31.04834939252005:qend_sum=1380.0:qstart_avg=3.2222222222222223:qstart_max=6.0:qstart_min=1.0:qstart_std=2.1666666666666665:qstart_sum=29.0:ref_name_counter=RS_GCF_003633895.1_protein.faa_NZ_RBID01000013.1_187@PF00015_full_PFAM.324.518--9:scovhsp_avg=77.9111111111111:scovhsp_max=91.8:scovhsp_min=50.5:scovhsp_std=15.360537461661655:scovhsp_sum=701.1999999999999:send_avg=165.22222222222223:send_max=178.0:send_min=128.0:send_std=20.148063044482576:send_sum=1487.0:sstart_avg=15.11111111111111:sstart_max=61.0:sstart_min=1.0:sstart_std=20.847328632491767:sstart_sum=136.0],(((RS_GCF_000527035.1_protein.faa_NZ_AZUK01000001.1_671@PF00015_full_PFAM.323.533:0.0336151[&&NHX:Type=GTDB:gtdb_class=c__Gammaproteobacteria:gtdb_domain=d__Bacteria:gtdb_family=f__Aeromonadaceae:gtdb_genus=g__Tolumonas:gtdb_order=o__Enterobacterales:gtdb_phylum=p__Proteobacteria:gtdb_species=s__Tolumonas lignilytica:heptad=MCP-40H:species=d__Bacteria_p__Proteobacteria_c__Gammaproteobacteria_o__Enterobacterales_f__Aeromonadaceae_g__Tolumonas_s__Tolumonas lignilytica],GB_GCA_903931645.1_protein.faa_CAIZDF010000060.1_1@PF00015_full_PFAM.330.440:0.0139633[&&NHX:Type=GTDB:gtdb_class=c__Gammaproteobacteria:gtdb_domain=d__Bacteria:gtdb_family=f__Aeromonadaceae:gtdb_genus=g__Tolumonas:gtdb_order=o__Enterobacterales:gtdb_phylum=p__Proteobacteria:gtdb_species=s__Tolumonas sp903931645:heptad=MCP-40H:species=d__Bacteria_p__Proteobacteria_c__Gammaproteobacteria_o__Enterobacterales_f__Aeromonadaceae_g__Tolumonas_s__Tolumonas sp903931645])0.982:0.135258[&&NHX:Sample_counter=:Type_counter=GTDB--2:capture_class_counter=:capture_domain_counter=:capture_family_counter=:capture_genus_counter=:capture_order_counter=:capture_phylum_counter=:capture_species_counter=:evoltype=D:gtdb_class_counter=c__Gammaproteobacteria--2:gtdb_domain_counter=d__Bacteria--2:gtdb_family_counter=f__Aeromonadaceae--2:gtdb_genus_counter=g__Tolumonas--2:gtdb_order_counter=o__Enterobacterales--2:gtdb_phylum_counter=p__Proteobacteria--2:gtdb_species_counter=s__Tolumonas lignilytica--1||s__Tolumonas sp903931645--1:heptad_counter=MCP-40H--2:lbd_counter=:lca=d__Bacteria:lca_tree=g__Tolumonas:name=N505512:ref_name_counter=],((GB_GCA_903931645.1_protein.faa_CAIZDF010000555.1_6@PF00015_full_PFAM.339.524:0.0105902[&&NHX:Type=GTDB:gtdb_class=c__Gammaproteobacteria:gtdb_domain=d__Bacteria:gtdb_family=f__Aeromonadaceae:gtdb_genus=g__Tolumonas:gtdb_order=o__Enterobacterales:gtdb_phylum=p__Proteobacteria:gtdb_species=s__Tolumonas sp903931645:heptad=MCP-40H:species=d__Bacteria_p__Proteobacteria_c__Gammaproteobacteria_o__Enterobacterales_f__Aeromonadaceae_g__Tolumonas_s__Tolumonas sp903931645],(RS_GCF_000527035.1_protein.faa_NZ_AZUK01000001.1_412@PF00015_full_PFAM.318.525:0.0568981[&&NHX:Type=GTDB:gtdb_class=c__Gammaproteobacteria:gtdb_domain=d__Bacteria:gtdb_family=f__Aeromonadaceae:gtdb_genus=g__Tolumonas:gtdb_order=o__Enterobacterales:gtdb_phylum=p__Proteobacteria:gtdb_species=s__Tolumonas lignilytica:heptad=MCP-40H:species=d__Bacteria_p__Proteobacteria_c__Gammaproteobacteria_o__Enterobacterales_f__Aeromonadaceae_g__Tolumonas_s__Tolumonas lignilytica],(GB_GCA_903931645.1_protein.faa_CAIZDF010000290.1_1@PF00015_full_PFAM.326.517:0.0175704[&&NHX:Type=GTDB:gtdb_class=c__Gammaproteobacteria:gtdb_domain=d__Bacteria:gtdb_family=f__Aeromonadaceae:gtdb_genus=g__Tolumonas:gtdb_order=o__Enterobacterales:gtdb_phylum=p__Proteobacteria:gtdb_species=s__Tolumonas sp903931645:heptad=MCP-40H:species=d__Bacteria_p__Proteobacteria_c__Gammaproteobacteria_o__Enterobacterales_f__Aeromonadaceae_g__Tolumonas_s__Tolumonas sp903931645],GB_GCA_903931645.1_protein.faa_CAIZDF010000542.1_1@PF00015_full_PFAM.271.462:0.0113324[&&NHX:Type=GTDB:gtdb_class=c__Gammaproteobacteria:gtdb_domain=d__Bacteria:gtdb_family=f__Aeromonadaceae:gtdb_genus=g__Tolumonas:gtdb_order=o__Enterobacterales:gtdb_phylum=p__Proteobacteria:gtdb_species=s__Tolumonas sp903931645:heptad=MCP-40H:species=d__Bacteria_p__Proteobacteria_c__Gammaproteobacteria_o__Enterobacterales_f__Aeromonadaceae_g__Tolumonas_s__Tolumonas sp903931645])0.981:0.047631[&&NHX:Sample_counter=:Type_counter=GTDB--2:capture_class_counter=:capture_domain_counter=:capture_family_counter=:capture_genus_counter=:capture_order_counter=:capture_phylum_counter=:capture_species_counter=:evoltype=D:gtdb_class_counter=c__Gammaproteobacteria--2:gtdb_domain_counter=d__Bacteria--2:gtdb_family_counter=f__Aeromonadaceae--2:gtdb_genus_counter=g__Tolumonas--2:gtdb_order_counter=o__Enterobacterales--2:gtdb_phylum_counter=p__Proteobacteria--2:gtdb_species_counter=s__Tolumonas sp903931645--2:heptad_counter=MCP-40H--2:lbd_counter=:lca=d__Bacteria:lca_tree=s__Tolumonas sp903931645:name=N505517:ref_name_counter=])0.05:0.0109794[&&NHX:Sample_counter=:Type_counter=GTDB--3:capture_class_counter=:capture_domain_counter=:capture_family_counter=:capture_genus_counter=:capture_order_counter=:capture_phylum_counter=:capture_species_counter=:evoltype=D:gtdb_class_counter=c__Gammaproteobacteria--3:gtdb_domain_counter=d__Bacteria--3:gtdb_family_counter=f__Aeromonadaceae--3:gtdb_genus_counter=g__Tolumonas--3:gtdb_order_counter=o__Enterobacterales--3:gtdb_phylum_counter=p__Proteobacteria--3:gtdb_species_counter=s__Tolumonas lignilytica--1||s__Tolumonas sp903931645--2:heptad_counter=MCP-40H--3:lbd_counter=:lca=d__Bacteria:lca_tree=g__Tolumonas:name=N505518:ref_name_counter=])0.995:0.156077[&&NHX:Sample_counter=:Type_counter=GTDB--4:capture_class_counter=:capture_domain_counter=:capture_family_counter=:capture_genus_counter=:capture_order_counter=:capture_phylum_counter=:capture_species_counter=:evoltype=D:gtdb_class_counter=c__Gammaproteobacteria--4:gtdb_domain_counter=d__Bacteria--4:gtdb_family_counter=f__Aeromonadaceae--4:gtdb_genus_counter=g__Tolumonas--4:gtdb_order_counter=o__Enterobacterales--4:gtdb_phylum_counter=p__Proteobacteria--4:gtdb_species_counter=s__Tolumonas lignilytica--1||s__Tolumonas sp903931645--3:heptad_counter=MCP-40H--4:lbd_counter=:lca=d__Bacteria:lca_tree=g__Tolumonas:name=N505519:ref_name_counter=],(GB_GCA_903931645.1_protein.faa_CAIZDF010000098.1_5@PF00015_full_PFAM.332.517:0.0238224[&&NHX:Type=GTDB:gtdb_class=c__Gammaproteobacteria:gtdb_domain=d__Bacteria:gtdb_family=f__Aeromonadaceae:gtdb_genus=g__Tolumonas:gtdb_order=o__Enterobacterales:gtdb_phylum=p__Proteobacteria:gtdb_species=s__Tolumonas sp903931645:heptad=MCP-40H:species=d__Bacteria_p__Proteobacteria_c__Gammaproteobacteria_o__Enterobacterales_f__Aeromonadaceae_g__Tolumonas_s__Tolumonas sp903931645],(GB_GCA_008015085.1_protein.faa_SSEX01000171.1_9@PF00015_full_PFAM.329.516:0.0441244[&&NHX:Type=GTDB:gtdb_class=c__Gammaproteobacteria:gtdb_domain=d__Bacteria:gtdb_family=f__Aeromonadaceae:gtdb_genus=g__Tolumonas:gtdb_order=o__Enterobacterales:gtdb_phylum=p__Proteobacteria:gtdb_species=s__Tolumonas sp008015085:heptad=MCP-40H:species=d__Bacteria_p__Proteobacteria_c__Gammaproteobacteria_o__Enterobacterales_f__Aeromonadaceae_g__Tolumonas_s__Tolumonas sp008015085],RS_GCF_000527035.1_protein.faa_NZ_AZUK01000001.1_570@PF00015_full_PFAM.327.513:0.0634157[&&NHX:Type=GTDB:gtdb_class=c__Gammaproteobacteria:gtdb_domain=d__Bacteria:gtdb_family=f__Aeromonadaceae:gtdb_genus=g__Tolumonas:gtdb_order=o__Enterobacterales:gtdb_phylum=p__Proteobacteria:gtdb_species=s__Tolumonas lignilytica:heptad=MCP-40H:species=d__Bacteria_p__Proteobacteria_c__Gammaproteobacteria_o__Enterobacterales_f__Aeromonadaceae_g__Tolumonas_s__Tolumonas lignilytica])0.828:0.0158461[&&NHX:Sample_counter=:Type_counter=GTDB--2:capture_class_counter=:capture_domain_counter=:capture_family_counter=:capture_genus_counter=:capture_order_counter=:capture_phylum_counter=:capture_species_counter=:evoltype=D:gtdb_class_counter=c__Gammaproteobacteria--2:gtdb_domain_counter=d__Bacteria--2:gtdb_family_counter=f__Aeromonadaceae--2:gtdb_genus_counter=g__Tolumonas--2:gtdb_order_counter=o__Enterobacterales--2:gtdb_phylum_counter=p__Proteobacteria--2:gtdb_species_counter=s__Tolumonas lignilytica--1||s__Tolumonas sp008015085--1:heptad_counter=MCP-40H--2:lbd_counter=:lca=d__Bacteria:lca_tree=g__Tolumonas:name=N505523:ref_name_counter=])1:0.268529[&&NHX:Sample_counter=:Type_counter=GTDB--3:capture_class_counter=:capture_domain_counter=:capture_family_counter=:capture_genus_counter=:capture_order_counter=:capture_phylum_counter=:capture_species_counter=:evoltype=D:gtdb_class_counter=c__Gammaproteobacteria--3:gtdb_domain_counter=d__Bacteria--3:gtdb_family_counter=f__Aeromonadaceae--3:gtdb_genus_counter=g__Tolumonas--3:gtdb_order_counter=o__Enterobacterales--3:gtdb_phylum_counter=p__Proteobacteria--3:gtdb_species_counter=s__Tolumonas lignilytica--1||s__Tolumonas sp008015085--1||s__Tolumonas sp903931645--1:heptad_counter=MCP-40H--3:lbd_counter=:lca=d__Bacteria:lca_tree=g__Tolumonas:name=N505524:ref_name_counter=])0.582:0.0411152[&&NHX:Sample_counter=:Type_counter=GTDB--7:capture_class_counter=:capture_domain_counter=:capture_family_counter=:capture_genus_counter=:capture_order_counter=:capture_phylum_counter=:capture_species_counter=:evoltype=D:gtdb_class_counter=c__Gammaproteobacteria--7:gtdb_domain_counter=d__Bacteria--7:gtdb_family_counter=f__Aeromonadaceae--7:gtdb_genus_counter=g__Tolumonas--7:gtdb_order_counter=o__Enterobacterales--7:gtdb_phylum_counter=p__Proteobacteria--7:gtdb_species_counter=s__Tolumonas lignilytica--2||s__Tolumonas sp008015085--1||s__Tolumonas sp903931645--4:heptad_counter=MCP-40H--7:lbd_counter=:lca=d__Bacteria:lca_tree=g__Tolumonas:name=N505525:ref_name_counter=])0.969:0.0895143[&&NHX:Sample_counter=:Type_counter=GTDB--9:capture_class_counter=:capture_domain_counter=:capture_family_counter=:capture_genus_counter=:capture_order_counter=:capture_phylum_counter=:capture_species_counter=:evoltype=D:gtdb_class_counter=c__Gammaproteobacteria--9:gtdb_domain_counter=d__Bacteria--9:gtdb_family_counter=f__Aeromonadaceae--9:gtdb_genus_counter=g__Tolumonas--9:gtdb_order_counter=o__Enterobacterales--9:gtdb_phylum_counter=p__Proteobacteria--9:gtdb_species_counter=s__Tolumonas lignilytica--3||s__Tolumonas sp008015085--1||s__Tolumonas sp903931645--5:heptad_counter=MCP-40H--9:lbd_counter=:lca=d__Bacteria:lca_tree=g__Tolumonas:name=N505526:ref_name_counter=],((((RS_GCF_007644045.2_protein.faa_NZ_VMDW02000099.1_76@PF00015_full_PFAM.330.523:0.150509[&&NHX:Type=GTDB:gtdb_class=c__Gammaproteobacteria:gtdb_domain=d__Bacteria:gtdb_family=f__Chromobacteriaceae:gtdb_genus=g__Vogesella:gtdb_order=o__Burkholderiales:gtdb_phylum=p__Proteobacteria:gtdb_species=s__Vogesella urethralis:heptad=MCP-40H:species=d__Bacteria_p__Proteobacteria_c__Gammaproteobacteria_o__Burkholderiales_f__Chromobacteriaceae_g__Vogesella_s__Vogesella urethralis],(GB_GCA_000335715.1_protein.faa_AMYZ01000003.1_75@PF00015_full_PFAM.333.520:0.00765258[&&NHX:Type=GTDB:gtdb_class=c__Gammaproteobacteria:gtdb_domain=d__Bacteria:gtdb_family=f__Chromobacteriaceae:gtdb_genus=g__Vogesella:gtdb_order=o__Burkholderiales:gtdb_phylum=p__Proteobacteria:gtdb_species=s__Vogesella sp000335715:heptad=MCP-40H:species=d__Bacteria_p__Proteobacteria_c__Gammaproteobacteria_o__Burkholderiales_f__Chromobacteriaceae_g__Vogesella_s__Vogesella sp000335715],GB_GCA_017998615.1_protein.faa_JAGOCW010000055.1_8@PF00015_full_PFAM.332.524:0.00415153[&&NHX:Type=GTDB:gtdb_class=c__Gammaproteobacteria:gtdb_domain=d__Bacteria:gtdb_family=f__Chromobacteriaceae:gtdb_genus=g__Vogesella:gtdb_order=o__Burkholderiales:gtdb_phylum=p__Proteobacteria:gtdb_species=s__Vogesella sp017998615:heptad=MCP-40H:species=d__Bacteria_p__Proteobacteria_c__Gammaproteobacteria_o__Burkholderiales_f__Chromobacteriaceae_g__Vogesella_s__Vogesella sp017998615])0.893:0.0474863[&&NHX:Sample_counter=:Type_counter=GTDB--2:capture_class_counter=:capture_domain_counter=:capture_family_counter=:capture_genus_counter=:capture_order_counter=:capture_phylum_counter=:capture_species_counter=:evoltype=D:gtdb_class_counter=c__Gammaproteobacteria--2:gtdb_domain_counter=d__Bacteria--2:gtdb_family_counter=f__Chromobacteriaceae--2:gtdb_genus_counter=g__Vogesella--2:gtdb_order_counter=o__Burkholderiales--2:gtdb_phylum_counter=p__Proteobacteria--2:gtdb_species_counter=s__Vogesella sp000335715--1||s__Vogesella sp017998615--1:heptad_counter=MCP-40H--2:lbd_counter=:lca=d__Bacteria:lca_tree=g__Vogesella:name=N505530:ref_name_counter=])1:0.181726[&&NHX:Sample_counter=:Type_counter=GTDB--3:capture_class_counter=:capture_domain_counter=:capture_family_counter=:capture_genus_counter=:capture_order_counter=:capture_phylum_counter=:capture_species_counter=:evoltype=D:gtdb_class_counter=c__Gammaproteobacteria--3:gtdb_domain_counter=d__Bacteria--3:gtdb_family_counter=f__Chromobacteriaceae--3:gtdb_genus_counter=g__Vogesella--3:gtdb_order_counter=o__Burkholderiales--3:gtdb_phylum_counter=p__Proteobacteria--3:gtdb_species_counter=s__Vogesella sp000335715--1||s__Vogesella sp017998615--1||s__Vogesella urethralis--1:heptad_counter=MCP-40H--3:lbd_counter=:lca=d__Bacteria:lca_tree=g__Vogesella:name=N505531:ref_name_counter=],(RS_GCF_000174355.1_protein.faa_NZ_ACIS01000010.1_145@PF00015_full_PFAM.329.515:0.0371989[&&NHX:Type=GTDB:gtdb_class=c__Gammaproteobacteria:gtdb_domain=d__Bacteria:gtdb_family=f__Chromobacteriaceae:gtdb_genus=g__Pseudogulbenkiania:gtdb_order=o__Burkholderiales:gtdb_phylum=p__Proteobacteria:gtdb_species=s__Pseudogulbenkiania ferrooxidans_A:heptad=MCP-40H:species=d__Bacteria_p__Proteobacteria_c__Gammaproteobacteria_o__Burkholderiales_f__Chromobacteriaceae_g__Pseudogulbenkiania_s__Pseudogulbenkiania ferrooxidans_A],RS_GCF_000527175.1_protein.faa_NZ_AZUR01000001.1_3921@PF00015_full_PFAM.333.521:0.0147745[&&NHX:Type=GTDB:gtdb_class=c__Gammaproteobacteria:gtdb_domain=d__Bacteria:gtdb_family=f__Chromobacteriaceae:gtdb_genus=g__Pseudogulbenkiania:gtdb_order=o__Burkholderiales:gtdb_phylum=p__Proteobacteria:gtdb_species=s__Pseudogulbenkiania sp000527175:heptad=MCP-40H:species=d__Bacteria_p__Proteobacteria_c__Gammaproteobacteria_o__Burkholderiales_f__Chromobacteriaceae_g__Pseudogulbenkiania_s__Pseudogulbenkiania sp000527175])0.915:0.0425211[&&NHX:Sample_counter=:Type_counter=GTDB--2:capture_class_counter=:capture_domain_counter=:capture_family_counter=:capture_genus_counter=:capture_order_counter=:capture_phylum_counter=:capture_species_counter=:evoltype=D:gtdb_class_counter=c__Gammaproteobacteria--2:gtdb_domain_counter=d__Bacteria--2:gtdb_family_counter=f__Chromobacteriaceae--2:gtdb_genus_counter=g__Pseudogulbenkiania--2:gtdb_order_counter=o__Burkholderiales--2:gtdb_phylum_counter=p__Proteobacteria--2:gtdb_species_counter=s__Pseudogulbenkiania ferrooxidans_A--1||s__Pseudogulbenkiania sp000527175--1:heptad_counter=MCP-40H--2:lbd_counter=:lca=d__Bacteria:lca_tree=g__Pseudogulbenkiania:name=N505534:ref_name_counter=])0.825:0.0552316[&&NHX:Sample_counter=:Type_counter=GTDB--5:capture_class_counter=:capture_domain_counter=:capture_family_counter=:capture_genus_counter=:capture_order_counter=:capture_phylum_counter=:capture_species_counter=:evoltype=D:gtdb_class_counter=c__Gammaproteobacteria--5:gtdb_domain_counter=d__Bacteria--5:gtdb_family_counter=f__Chromobacteriaceae--5:gtdb_genus_counter=g__Pseudogulbenkiania--2||g__Vogesella--3:gtdb_order_counter=o__Burkholderiales--5:gtdb_phylum_counter=p__Proteobacteria--5:gtdb_species_counter=s__Pseudogulbenkiania ferrooxidans_A--1||s__Pseudogulbenkiania sp000527175--1||s__Vogesella sp000335715--1||s__Vogesella sp017998615--1||s__Vogesella urethralis--1:heptad_counter=MCP-40H--5:lbd_counter=:lca=d__Bacteria:lca_tree=f__Chromobacteriaceae:name=N505535:ref_name_counter=],(GB_GCA_003856275.1_protein.faa_RQSQ01000003.1_156@PF00015_full_PFAM.336.520:0.179155[&&NHX:Type=GTDB:gtdb_class=c__Gammaproteobacteria:gtdb_domain=d__Bacteria:gtdb_family=f__Chromobacteriaceae:gtdb_genus=g__STGJ01:gtdb_order=o__Burkholderiales:gtdb_phylum=p__Proteobacteria:gtdb_species=s__STGJ01 sp003856275:heptad=MCP-40H:species=d__Bacteria_p__Proteobacteria_c__Gammaproteobacteria_o__Burkholderiales_f__Chromobacteriaceae_g__STGJ01_s__STGJ01 sp003856275],(RS_GCF_010435965.1_protein.faa_NZ_JAAGAA010000002.1_328@PF00015_full_PFAM.343.524:0.0153966[&&NHX:Type=GTDB:gtdb_class=c__Gammaproteobacteria:gtdb_domain=d__Bacteria:gtdb_family=f__Chromobacteriaceae:gtdb_genus=g__STGJ01:gtdb_order=o__Burkholderiales:gtdb_phylum=p__Proteobacteria:gtdb_species=s__STGJ01 sp010435965:heptad=MCP-40H:species=d__Bacteria_p__Proteobacteria_c__Gammaproteobacteria_o__Burkholderiales_f__Chromobacteriaceae_g__STGJ01_s__STGJ01 sp010435965],RS_GCF_004919095.1_protein.faa_NZ_STGJ01000011.1_107@PF00015_full_PFAM.343.522:0.0540473[&&NHX:Type=GTDB:gtdb_class=c__Gammaproteobacteria:gtdb_domain=d__Bacteria:gtdb_family=f__Chromobacteriaceae:gtdb_genus=g__STGJ01:gtdb_order=o__Burkholderiales:gtdb_phylum=p__Proteobacteria:gtdb_species=s__STGJ01 sp004919095:heptad=MCP-40H:species=d__Bacteria_p__Proteobacteria_c__Gammaproteobacteria_o__Burkholderiales_f__Chromobacteriaceae_g__STGJ01_s__STGJ01 sp004919095])1:0.295746[&&NHX:Sample_counter=:Type_counter=GTDB--2:capture_class_counter=:capture_domain_counter=:capture_family_counter=:capture_genus_counter=:capture_order_counter=:capture_phylum_counter=:capture_species_counter=:evoltype=D:gtdb_class_counter=c__Gammaproteobacteria--2:gtdb_domain_counter=d__Bacteria--2:gtdb_family_counter=f__Chromobacteriaceae--2:gtdb_genus_counter=g__STGJ01--2:gtdb_order_counter=o__Burkholderiales--2:gtdb_phylum_counter=p__Proteobacteria--2:gtdb_species_counter=s__STGJ01 sp004919095--1||s__STGJ01 sp010435965--1:heptad_counter=MCP-40H--2:lbd_counter=:lca=d__Bacteria:lca_tree=g__STGJ01:name=N505539:ref_name_counter=])0.996:0.195094[&&NHX:Sample_counter=:Type_counter=GTDB--3:capture_class_counter=:capture_domain_counter=:capture_family_counter=:capture_genus_counter=:capture_order_counter=:capture_phylum_counter=:capture_species_counter=:evoltype=D:gtdb_class_counter=c__Gammaproteobacteria--3:gtdb_domain_counter=d__Bacteria--3:gtdb_family_counter=f__Chromobacteriaceae--3:gtdb_genus_counter=g__STGJ01--3:gtdb_order_counter=o__Burkholderiales--3:gtdb_phylum_counter=p__Proteobacteria--3:gtdb_species_counter=s__STGJ01 sp003856275--1||s__STGJ01 sp004919095--1||s__STGJ01 sp010435965--1:heptad_counter=MCP-40H--3:lbd_counter=:lca=d__Bacteria:lca_tree=g__STGJ01:name=N505540:ref_name_counter=])0.575:0.0424102[&&NHX:Sample_counter=:Type_counter=GTDB--8:capture_class_counter=:capture_domain_counter=:capture_family_counter=:capture_genus_counter=:capture_order_counter=:capture_phylum_counter=:capture_species_counter=:evoltype=D:gtdb_class_counter=c__Gammaproteobacteria--8:gtdb_domain_counter=d__Bacteria--8:gtdb_family_counter=f__Chromobacteriaceae--8:gtdb_genus_counter=g__Pseudogulbenkiania--2||g__STGJ01--3||g__Vogesella--3:gtdb_order_counter=o__Burkholderiales--8:gtdb_phylum_counter=p__Proteobacteria--8:gtdb_species_counter=s__Pseudogulbenkiania ferrooxidans_A--1||s__Pseudogulbenkiania sp000527175--1||s__STGJ01 sp003856275--1||s__STGJ01 sp004919095--1||s__STGJ01 sp010435965--1||s__Vogesella sp000335715--1||s__Vogesella sp017998615--1||s__Vogesella urethralis--1:heptad_counter=MCP-40H--8:lbd_counter=:lca=d__Bacteria:lca_tree=f__Chromobacteriaceae:name=N505541:ref_name_counter=],(((RS_GCF_000711875.1_protein.faa_NZ_JONM01000002.1_102@PF00015_full_PFAM.319.523:0.0377595[&&NHX:Type=GTDB:gtdb_class=c__Gammaproteobacteria:gtdb_domain=d__Bacteria:gtdb_family=f__Chitinibacteraceae:gtdb_genus=g__Andreprevotia:gtdb_order=o__Burkholderiales:gtdb_phylum=p__Proteobacteria:gtdb_species=s__Andreprevotia chitinilytica:heptad=MCP-40H:species=d__Bacteria_p__Proteobacteria_c__Gammaproteobacteria_o__Burkholderiales_f__Chitinibacteraceae_g__Andreprevotia_s__Andreprevotia chitinilytica],RS_GCF_000711875.1_protein.faa_NZ_JONM01000002.1_294@PF00015_full_PFAM.354.519:0.0533814[&&NHX:Type=GTDB:gtdb_class=c__Gammaproteobacteria:gtdb_domain=d__Bacteria:gtdb_family=f__Chitinibacteraceae:gtdb_genus=g__Andreprevotia:gtdb_order=o__Burkholderiales:gtdb_phylum=p__Proteobacteria:gtdb_species=s__Andreprevotia chitinilytica:heptad=MCP-40H:species=d__Bacteria_p__Proteobacteria_c__Gammaproteobacteria_o__Burkholderiales_f__Chitinibacteraceae_g__Andreprevotia_s__Andreprevotia chitinilytica])0.998:0.117075[&&NHX:Sample_counter=:Type_counter=GTDB--2:capture_class_counter=:capture_domain_counter=:capture_family_counter=:capture_genus_counter=:capture_order_counter=:capture_phylum_counter=:capture_species_counter=:evoltype=D:gtdb_class_counter=c__Gammaproteobacteria--2:gtdb_domain_counter=d__Bacteria--2:gtdb_family_counter=f__Chitinibacteraceae--2:gtdb_genus_counter=g__Andreprevotia--2:gtdb_order_counter=o__Burkholderiales--2:gtdb_phylum_counter=p__Proteobacteria--2:gtdb_species_counter=s__Andreprevotia chitinilytica--2:heptad_counter=MCP-40H--2:lbd_counter=:lca=d__Bacteria:lca_tree=s__Andreprevotia chitinilytica:name=N505544:ref_name_counter=],(((GB_GCA_016192025.1_protein.faa_JACPUY010000289.1_3@PF00015_full_PFAM.330.521:0.017802[&&NHX:Type=GTDB:gtdb_class=c__Gammaproteobacteria:gtdb_domain=d__Bacteria:gtdb_family=f__Chromobacteriaceae:gtdb_genus=g__Pseudogulbenkiania:gtdb_order=o__Burkholderiales:gtdb_phylum=p__Proteobacteria:gtdb_species=s__Pseudogulbenkiania sp016192025:heptad=MCP-40H:species=d__Bacteria_p__Proteobacteria_c__Gammaproteobacteria_o__Burkholderiales_f__Chromobacteriaceae_g__Pseudogulbenkiania_s__Pseudogulbenkiania sp016192025],RS_GCF_003355495.1_protein.faa_NZ_CP031337.1_1129@PF00015_full_PFAM.315.517:0.127071[&&NHX:Type=GTDB:gtdb_class=c__Gammaproteobacteria:gtdb_domain=d__Bacteria:gtdb_family=f__Chromobacteriaceae:gtdb_genus=g__Crenobacter:gtdb_order=o__Burkholderiales:gtdb_phylum=p__Proteobacteria:gtdb_species=s__Crenobacter cavernae:heptad=MCP-40H:species=d__Bacteria_p__Proteobacteria_c__Gammaproteobacteria_o__Burkholderiales_f__Chromobacteriaceae_g__Crenobacter_s__Crenobacter cavernae])0.35:0.00793898[&&NHX:Sample_counter=:Type_counter=GTDB--2:capture_class_counter=:capture_domain_counter=:capture_family_counter=:capture_genus_counter=:capture_order_counter=:capture_phylum_counter=:capture_species_counter=:evoltype=D:gtdb_class_counter=c__Gammaproteobacteria--2:gtdb_domain_counter=d__Bacteria--2:gtdb_family_counter=f__Chromobacteriaceae--2:gtdb_genus_counter=g__Crenobacter--1||g__Pseudogulbenkiania--1:gtdb_order_counter=o__Burkholderiales--2:gtdb_phylum_counter=p__Proteobacteria--2:gtdb_species_counter=s__Crenobacter cavernae--1||s__Pseudogulbenkiania sp016192025--1:heptad_counter=MCP-40H--2:lbd_counter=:lca=d__Bacteria:lca_tree=f__Chromobacteriaceae:name=N505547:ref_name_counter=],GB_GCA_016192025.1_protein.faa_JACPUY010000298.1_2@PF00015_full_PFAM.324.520:0.0153249[&&NHX:Type=GTDB:gtdb_class=c__Gammaproteobacteria:gtdb_domain=d__Bacteria:gtdb_family=f__Chromobacteriaceae:gtdb_genus=g__Pseudogulbenkiania:gtdb_order=o__Burkholderiales:gtdb_phylum=p__Proteobacteria:gtdb_species=s__Pseudogulbenkiania sp016192025:heptad=MCP-40H:species=d__Bacteria_p__Proteobacteria_c__Gammaproteobacteria_o__Burkholderiales_f__Chromobacteriaceae_g__Pseudogulbenkiania_s__Pseudogulbenkiania sp016192025])0.748:0.00353363[&&NHX:Sample_counter=:Type_counter=GTDB--3:capture_class_counter=:capture_domain_counter=:capture_family_counter=:capture_genus_counter=:capture_order_counter=:capture_phylum_counter=:capture_species_counter=:evoltype=D:gtdb_class_counter=c__Gammaproteobacteria--3:gtdb_domain_counter=d__Bacteria--3:gtdb_family_counter=f__Chromobacteriaceae--3:gtdb_genus_counter=g__Crenobacter--1||g__Pseudogulbenkiania--2:gtdb_order_counter=o__Burkholderiales--3:gtdb_phylum_counter=p__Proteobacteria--3:gtdb_species_counter=s__Crenobacter cavernae--1||s__Pseudogulbenkiania sp016192025--2:heptad_counter=MCP-40H--3:lbd_counter=:lca=d__Bacteria:lca_tree=f__Chromobacteriaceae:name=N505549:ref_name_counter=],((RS_GCF_000174355.1_protein.faa_NZ_ACIS01000016.1_8@PF00015_full_PFAM.335.519:5e-09[&&NHX:Type=GTDB:gtdb_class=c__Gammaproteobacteria:gtdb_domain=d__Bacteria:gtdb_family=f__Chromobacteriaceae:gtdb_genus=g__Pseudogulbenkiania:gtdb_order=o__Burkholderiales:gtdb_phylum=p__Proteobacteria:gtdb_species=s__Pseudogulbenkiania ferrooxidans_A:heptad=MCP-40H:species=d__Bacteria_p__Proteobacteria_c__Gammaproteobacteria_o__Burkholderiales_f__Chromobacteriaceae_g__Pseudogulbenkiania_s__Pseudogulbenkiania ferrooxidans_A],RS_GCF_900177275.1_protein.faa_NZ_FXAG01000028.1_31@PF00015_full_PFAM.342.519:0.00418122[&&NHX:Type=GTDB:gtdb_class=c__Gammaproteobacteria:gtdb_domain=d__Bacteria:gtdb_family=f__Chromobacteriaceae:gtdb_genus=g__Pseudogulbenkiania:gtdb_order=o__Burkholderiales:gtdb_phylum=p__Proteobacteria:gtdb_species=s__Pseudogulbenkiania subflava:heptad=MCP-40H:species=d__Bacteria_p__Proteobacteria_c__Gammaproteobacteria_o__Burkholderiales_f__Chromobacteriaceae_g__Pseudogulbenkiania_s__Pseudogulbenkiania subflava])0.929:0.0154718[&&NHX:Sample_counter=:Type_counter=GTDB--2:capture_class_counter=:capture_domain_counter=:capture_family_counter=:capture_genus_counter=:capture_order_counter=:capture_phylum_counter=:capture_species_counter=:evoltype=D:gtdb_class_counter=c__Gammaproteobacteria--2:gtdb_domain_counter=d__Bacteria--2:gtdb_family_counter=f__Chromobacteriaceae--2:gtdb_genus_counter=g__Pseudogulbenkiania--2:gtdb_order_counter=o__Burkholderiales--2:gtdb_phylum_counter=p__Proteobacteria--2:gtdb_species_counter=s__Pseudogulbenkiania ferrooxidans_A--1||s__Pseudogulbenkiania subflava--1:heptad_counter=MCP-40H--2:lbd_counter=:lca=d__Bacteria:lca_tree=g__Pseudogulbenkiania:name=N505552:ref_name_counter=],(RS_GCF_000527175.1_protein.faa_NZ_AZUR01000001.1_307@PF00015_full_PFAM.317.519:0.0110687[&&NHX:Type=GTDB:gtdb_class=c__Gammaproteobacteria:gtdb_domain=d__Bacteria:gtdb_family=f__Chromobacteriaceae:gtdb_genus=g__Pseudogulbenkiania:gtdb_order=o__Burkholderiales:gtdb_phylum=p__Proteobacteria:gtdb_species=s__Pseudogulbenkiania sp000527175:heptad=MCP-40H:species=d__Bacteria_p__Proteobacteria_c__Gammaproteobacteria_o__Burkholderiales_f__Chromobacteriaceae_g__Pseudogulbenkiania_s__Pseudogulbenkiania sp000527175],RS_GCF_000527175.1_protein.faa_NZ_AZUR01000001.1_1205@PF00015_full_PFAM.328.517:0.0152537[&&NHX:Type=GTDB:gtdb_class=c__Gammaproteobacteria:gtdb_domain=d__Bacteria:gtdb_family=f__Chromobacteriaceae:gtdb_genus=g__Pseudogulbenkiania:gtdb_order=o__Burkholderiales:gtdb_phylum=p__Proteobacteria:gtdb_species=s__Pseudogulbenkiania sp000527175:heptad=MCP-40H:species=d__Bacteria_p__Proteobacteria_c__Gammaproteobacteria_o__Burkholderiales_f__Chromobacteriaceae_g__Pseudogulbenkiania_s__Pseudogulbenkiania sp000527175])0.825:0.00763878[&&NHX:Sample_counter=:Type_counter=GTDB--2:capture_class_counter=:capture_domain_counter=:capture_family_counter=:capture_genus_counter=:capture_order_counter=:capture_phylum_counter=:capture_species_counter=:evoltype=D:gtdb_class_counter=c__Gammaproteobacteria--2:gtdb_domain_counter=d__Bacteria--2:gtdb_family_counter=f__Chromobacteriaceae--2:gtdb_genus_counter=g__Pseudogulbenkiania--2:gtdb_order_counter=o__Burkholderiales--2:gtdb_phylum_counter=p__Proteobacteria--2:gtdb_species_counter=s__Pseudogulbenkiania sp000527175--2:heptad_counter=MCP-40H--2:lbd_counter=:lca=d__Bacteria:lca_tree=s__Pseudogulbenkiania sp000527175:name=N505555:ref_name_counter=])0.944:0.0231195[&&NHX:Sample_counter=:Type_counter=GTDB--4:capture_class_counter=:capture_domain_counter=:capture_family_counter=:capture_genus_counter=:capture_order_counter=:capture_phylum_counter=:capture_species_counter=:evoltype=D:gtdb_class_counter=c__Gammaproteobacteria--4:gtdb_domain_counter=d__Bacteria--4:gtdb_family_counter=f__Chromobacteriaceae--4:gtdb_genus_counter=g__Pseudogulbenkiania--4:gtdb_order_counter=o__Burkholderiales--4:gtdb_phylum_counter=p__Proteobacteria--4:gtdb_species_counter=s__Pseudogulbenkiania ferrooxidans_A--1||s__Pseudogulbenkiania sp000527175--2||s__Pseudogulbenkiania subflava--1:heptad_counter=MCP-40H--4:lbd_counter=:lca=d__Bacteria:lca_tree=g__Pseudogulbenkiania:name=N505556:ref_name_counter=])0.971:0.0500577[&&NHX:Sample_counter=:Type_counter=GTDB--7:capture_class_counter=:capture_domain_counter=:capture_family_counter=:capture_genus_counter=:capture_order_counter=:capture_phylum_counter=:capture_species_counter=:evoltype=D:gtdb_class_counter=c__Gammaproteobacteria--7:gtdb_domain_counter=d__Bacteria--7:gtdb_family_counter=f__Chromobacteriaceae--7:gtdb_genus_counter=g__Crenobacter--1||g__Pseudogulbenkiania--6:gtdb_order_counter=o__Burkholderiales--7:gtdb_phylum_counter=p__Proteobacteria--7:gtdb_species_counter=s__Crenobacter cavernae--1||s__Pseudogulbenkiania ferrooxidans_A--1||s__Pseudogulbenkiania sp000527175--2||s__Pseudogulbenkiania sp016192025--2||s__Pseudogulbenkiania subflava--1:heptad_counter=MCP-40H--7:lbd_counter=:lca=d__Bacteria:lca_tree=f__Chromobacteriaceae:name=N505557:ref_name_counter=])0.944:0.0438429[&&NHX:Sample_counter=:Type_counter=GTDB--9:capture_class_counter=:capture_domain_counter=:capture_family_counter=:capture_genus_counter=:capture_order_counter=:capture_phylum_counter=:capture_species_counter=:evoltype=D:gtdb_class_counter=c__Gammaproteobacteria--9:gtdb_domain_counter=d__Bacteria--9:gtdb_family_counter=f__Chitinibacteraceae--2||f__Chromobacteriaceae--7:gtdb_genus_counter=g__Andreprevotia--2||g__Crenobacter--1||g__Pseudogulbenkiania--6:gtdb_order_counter=o__Burkholderiales--9:gtdb_phylum_counter=p__Proteobacteria--9:gtdb_species_counter=s__Andreprevotia chitinilytica--2||s__Crenobacter cavernae--1||s__Pseudogulbenkiania ferrooxidans_A--1||s__Pseudogulbenkiania sp000527175--2||s__Pseudogulbenkiania sp016192025--2||s__Pseudogulbenkiania subflava--1:heptad_counter=MCP-40H--9:lbd_counter=:lca=d__Bacteria:lca_tree=o__Burkholderiales:name=N505558:ref_name_counter=],(((RS_GCF_000527175.1_protein.faa_NZ_AZUR01000001.1_2448@PF00015_full_PFAM.315.523:0.0269706[&&NHX:Type=GTDB:gtdb_class=c__Gammaproteobacteria:gtdb_domain=d__Bacteria:gtdb_family=f__Chromobacteriaceae:gtdb_genus=g__Pseudogulbenkiania:gtdb_order=o__Burkholderiales:gtdb_phylum=p__Proteobacteria:gtdb_species=s__Pseudogulbenkiania sp000527175:heptad=MCP-40H:species=d__Bacteria_p__Proteobacteria_c__Gammaproteobacteria_o__Burkholderiales_f__Chromobacteriaceae_g__Pseudogulbenkiania_s__Pseudogulbenkiania sp000527175],GB_GCA_016192025.1_protein.faa_JACPUY010000121.1_2@PF00015_full_PFAM.313.519:0.0322483[&&NHX:Type=GTDB:gtdb_class=c__Gammaproteobacteria:gtdb_domain=d__Bacteria:gtdb_family=f__Chromobacteriaceae:gtdb_genus=g__Pseudogulbenkiania:gtdb_order=o__Burkholderiales:gtdb_phylum=p__Proteobacteria:gtdb_species=s__Pseudogulbenkiania sp016192025:heptad=MCP-40H:species=d__Bacteria_p__Proteobacteria_c__Gammaproteobacteria_o__Burkholderiales_f__Chromobacteriaceae_g__Pseudogulbenkiania_s__Pseudogulbenkiania sp016192025])0.863:0.0318784[&&NHX:Sample_counter=:Type_counter=GTDB--2:capture_class_counter=:capture_domain_counter=:capture_family_counter=:capture_genus_counter=:capture_order_counter=:capture_phylum_counter=:capture_species_counter=:evoltype=D:gtdb_class_counter=c__Gammaproteobacteria--2:gtdb_domain_counter=d__Bacteria--2:gtdb_family_counter=f__Chromobacteriaceae--2:gtdb_genus_counter=g__Pseudogulbenkiania--2:gtdb_order_counter=o__Burkholderiales--2:gtdb_phylum_counter=p__Proteobacteria--2:gtdb_species_counter=s__Pseudogulbenkiania sp000527175--1||s__Pseudogulbenkiania sp016192025--1:heptad_counter=MCP-40H--2:lbd_counter=:lca=d__Bacteria:lca_tree=g__Pseudogulbenkiania:name=N505561:ref_name_counter=],RS_GCF_000527175.1_protein.faa_NZ_AZUR01000001.1_1820@PF00015_full_PFAM.323.518:0.241957[&&NHX:Type=GTDB:gtdb_class=c__Gammaproteobacteria:gtdb_domain=d__Bacteria:gtdb_family=f__Chromobacteriaceae:gtdb_genus=g__Pseudogulbenkiania:gtdb_order=o__Burkholderiales:gtdb_phylum=p__Proteobacteria:gtdb_species=s__Pseudogulbenkiania sp000527175:heptad=MCP-40H:species=d__Bacteria_p__Proteobacteria_c__Gammaproteobacteria_o__Burkholderiales_f__Chromobacteriaceae_g__Pseudogulbenkiania_s__Pseudogulbenkiania sp000527175])0.56:0.0392463[&&NHX:Sample_counter=:Type_counter=GTDB--3:capture_class_counter=:capture_domain_counter=:capture_family_counter=:capture_genus_counter=:capture_order_counter=:capture_phylum_counter=:capture_species_counter=:evoltype=D:gtdb_class_counter=c__Gammaproteobacteria--3:gtdb_domain_counter=d__Bacteria--3:gtdb_family_counter=f__Chromobacteriaceae--3:gtdb_genus_counter=g__Pseudogulbenkiania--3:gtdb_order_counter=o__Burkholderiales--3:gtdb_phylum_counter=p__Proteobacteria--3:gtdb_species_counter=s__Pseudogulbenkiania sp000527175--2||s__Pseudogulbenkiania sp016192025--1:heptad_counter=MCP-40H--3:lbd_counter=:lca=d__Bacteria:lca_tree=g__Pseudogulbenkiania:name=N505563:ref_name_counter=],RS_GCF_000422925.1_protein.faa_NZ_AUGZ01000005.1_194@PF00015_full_PFAM.316.523:0.20587[&&NHX:Type=GTDB:gtdb_class=c__Gammaproteobacteria:gtdb_domain=d__Bacteria:gtdb_family=f__Chromobacteriaceae:gtdb_genus=g__Paludibacterium:gtdb_order=o__Burkholderiales:gtdb_phylum=p__Proteobacteria:gtdb_species=s__Paludibacterium yongneupense:heptad=MCP-40H:species=d__Bacteria_p__Proteobacteria_c__Gammaproteobacteria_o__Burkholderiales_f__Chromobacteriaceae_g__Paludibacterium_s__Paludibacterium yongneupense])0.918:0.0548234[&&NHX:Sample_counter=:Type_counter=GTDB--4:capture_class_counter=:capture_domain_counter=:capture_family_counter=:capture_genus_counter=:capture_order_counter=:capture_phylum_counter=:capture_species_counter=:evoltype=D:gtdb_class_counter=c__Gammaproteobacteria--4:gtdb_domain_counter=d__Bacteria--4:gtdb_family_counter=f__Chromobacteriaceae--4:gtdb_genus_counter=g__Paludibacterium--1||g__Pseudogulbenkiania--3:gtdb_order_counter=o__Burkholderiales--4:gtdb_phylum_counter=p__Proteobacteria--4:gtdb_species_counter=s__Paludibacterium yongneupense--1||s__Pseudogulbenkiania sp000527175--2||s__Pseudogulbenkiania sp016192025--1:heptad_counter=MCP-40H--4:lbd_counter=:lca=d__Bacteria:lca_tree=f__Chromobacteriaceae:name=N505565:ref_name_counter=])0.837:0.0228076[&&NHX:Sample_counter=:Type_counter=GTDB--13:capture_class_counter=:capture_domain_counter=:capture_family_counter=:capture_genus_counter=:capture_order_counter=:capture_phylum_counter=:capture_species_counter=:evoltype=D:gtdb_class_counter=c__Gammaproteobacteria--13:gtdb_domain_counter=d__Bacteria--13:gtdb_family_counter=f__Chitinibacteraceae--2||f__Chromobacteriaceae--11:gtdb_genus_counter=g__Andreprevotia--2||g__Crenobacter--1||g__Paludibacterium--1||g__Pseudogulbenkiania--9:gtdb_order_counter=o__Burkholderiales--13:gtdb_phylum_counter=p__Proteobacteria--13:gtdb_species_counter=s__Andreprevotia chitinilytica--2||s__Crenobacter cavernae--1||s__Paludibacterium yongneupense--1||s__Pseudogulbenkiania ferrooxidans_A--1||s__Pseudogulbenkiania sp000527175--4||s__Pseudogulbenkiania sp016192025--3||s__Pseudogulbenkiania subflava--1:heptad_counter=MCP-40H--13:lbd_counter=:lca=d__Bacteria:lca_tree=o__Burkholderiales:name=N505566:ref_name_counter=])0.926:0.0675372[&&NHX:Sample_counter=:Type_counter=GTDB--21:capture_class_counter=:capture_domain_counter=:capture_family_counter=:capture_genus_counter=:capture_order_counter=:capture_phylum_counter=:capture_species_counter=:evoltype=D:gtdb_class_counter=c__Gammaproteobacteria--21:gtdb_domain_counter=d__Bacteria--21:gtdb_family_counter=f__Chitinibacteraceae--2||f__Chromobacteriaceae--19:gtdb_genus_counter=g__Andreprevotia--2||g__Crenobacter--1||g__Paludibacterium--1||g__Pseudogulbenkiania--11||g__STGJ01--3||g__Vogesella--3:gtdb_order_counter=o__Burkholderiales--21:gtdb_phylum_counter=p__Proteobacteria--21:gtdb_species_counter=s__Andreprevotia chitinilytica--2||s__Crenobacter cavernae--1||s__Paludibacterium yongneupense--1||s__Pseudogulbenkiania ferrooxidans_A--2||s__Pseudogulbenkiania sp000527175--5||s__Pseudogulbenkiania sp016192025--3||s__Pseudogulbenkiania subflava--1||s__STGJ01 sp003856275--1||s__STGJ01 sp004919095--1||s__STGJ01 sp010435965--1||s__Vogesella sp000335715--1||s__Vogesella sp017998615--1||s__Vogesella urethralis--1:heptad_counter=MCP-40H--21:lbd_counter=:lca=d__Bacteria:lca_tree=f__Chromobacteriaceae:name=N505567:ref_name_counter=])0.895:0.0548918[&&NHX:Sample_counter=:Type_counter=GTDB--30:capture_class_counter=:capture_domain_counter=:capture_family_counter=:capture_genus_counter=:capture_order_counter=:capture_phylum_counter=:capture_species_counter=:evoltype=D:gtdb_class_counter=c__Gammaproteobacteria--30:gtdb_domain_counter=d__Bacteria--30:gtdb_family_counter=f__Aeromonadaceae--9||f__Chitinibacteraceae--2||f__Chromobacteriaceae--19:gtdb_genus_counter=g__Andreprevotia--2||g__Crenobacter--1||g__Paludibacterium--1||g__Pseudogulbenkiania--11||g__STGJ01--3||g__Tolumonas--9||g__Vogesella--3:gtdb_order_counter=o__Burkholderiales--21||o__Enterobacterales--9:gtdb_phylum_counter=p__Proteobacteria--30:gtdb_species_counter=s__Andreprevotia chitinilytica--2||s__Crenobacter cavernae--1||s__Paludibacterium yongneupense--1||s__Pseudogulbenkiania ferrooxidans_A--2||s__Pseudogulbenkiania sp000527175--5||s__Pseudogulbenkiania sp016192025--3||s__Pseudogulbenkiania subflava--1||s__STGJ01 sp003856275--1||s__STGJ01 sp004919095--1||s__STGJ01 sp010435965--1||s__Tolumonas lignilytica--3||s__Tolumonas sp008015085--1||s__Tolumonas sp903931645--5||s__Vogesella sp000335715--1||s__Vogesella sp017998615--1||s__Vogesella urethralis--1:heptad_counter=MCP-40H--30:lbd_counter=:lca=d__Bacteria:lca_tree=c__Gammaproteobacteria:name=N505568:ref_name_counter=])0.999:0.208056[&&NHX:Sample_counter=rhiztom1--11||rhiztom2--1||rhiztom3--6:Type_counter=GTDB--43||capture--18:besthit_avg=93.12222222222222:besthit_max=98.8:besthit_min=89.5:besthit_std=3.207716390899365:besthit_sum=838.1:bitscore_avg=242.22222222222223:bitscore_max=281.0:bitscore_min=159.0:bitscore_std=44.907621228967855:bitscore_sum=2180.0:capture_class_counter=c__Alphaproteobacteria--2||c__Desulfovibrionia--3||c__Gammaproteobacteria--13:capture_domain_counter=d__Bacteria--18:capture_family_counter=f__Acetobacteraceae--1||f__Azospirillaceae--1||f__Burkholderiaceae--2||f__Chitinibacteraceae--2||f__Chromobacteriaceae--8||f__Desulfovibrionaceae--3||f__Rhodocyclaceae--1:capture_genus_counter=g__Aquitalea--5||g__Azospirillum--1||g__Chitiniphilus--2||g__Fen-999--1||g__Gluconacetobacter--1||g__Paucibacter_A--1||g__Roseateles--1||g__Solidesulfovibrio--3||g__Vogesella--3:capture_order_counter=o__Acetobacterales--1||o__Azospirillales--1||o__Burkholderiales--13||o__Desulfovibrionales--3:capture_phylum_counter=p__Desulfobacterota_I--3||p__Proteobacteria--15:capture_species_counter=s__Aquitalea pelogenes--4||s__Aquitalea sp003693445--1||s__Azospirillum sp003119115--1||s__Chitiniphilus shinanonensis--2||s__Fen-999 sp003158255--1||s__Gluconacetobacter johannae--1||s__Paucibacter_A sp002255955--1||s__Roseateles sp900109745--1||s__Solidesulfovibrio magneticus_A--3||s__Vogesella indigofera--3:evalue_avg=1.0677777777778911e-51:evalue_max=9.61e-51:evalue_min=2.21e-97:evalue_std=3.203333333333291e-51:evalue_sum=9.61000000000102e-51:gapopen_avg=0.0:gapopen_max=0.0:gapopen_min=0.0:gapopen_std=0.0:gapopen_sum=0.0:gtdb_class_counter=c__Gammaproteobacteria--43:gtdb_domain_counter=d__Bacteria--43:gtdb_family_counter=f__Aeromonadaceae--9||f__Chitinibacteraceae--2||f__Chromobacteriaceae--31||f__Rhodocyclaceae--1:gtdb_genus_counter=g__Andreprevotia--2||g__Azonexus--1||g__Crenobacter--1||g__Paludibacterium--1||g__Pseudogulbenkiania--11||g__STGJ01--3||g__Tolumonas--9||g__Vogesella--15:gtdb_order_counter=o__Burkholderiales--34||o__Enterobacterales--9:gtdb_phylum_counter=p__Proteobacteria--43:gtdb_species_counter=s__Andreprevotia chitinilytica--2||s__Azonexus sp903951825--1||s__Crenobacter cavernae--1||s__Paludibacterium yongneupense--1||s__Pseudogulbenkiania ferrooxidans_A--2||s__Pseudogulbenkiania sp000527175--5||s__Pseudogulbenkiania sp016192025--3||s__Pseudogulbenkiania subflava--1||s__STGJ01 sp003856275--1||s__STGJ01 sp004919095--1||s__STGJ01 sp010435965--1||s__Tolumonas lignilytica--3||s__Tolumonas sp008015085--1||s__Tolumonas sp903931645--5||s__Vogesella fluminis--1||s__Vogesella indigofera--1||s__Vogesella oryzae--1||s__Vogesella sp000335715--3||s__Vogesella sp017998615--3||s__Vogesella sp900090205--2||s__Vogesella urethralis--4:heptad_counter=MCP-24H--1||MCP-28H--1||MCP-40H--59:lbd_counter=:lca_tree=c__Gammaproteobacteria:length_avg=151.11111111111111:length_max=178.0:length_min=98.0:length_std=29.746615120230256:length_sum=1360.0:mismatch_avg=10.444444444444445:mismatch_max=17.0:mismatch_min=2.0:mismatch_std=5.246692079565731:mismatch_sum=94.0:name=N505569:qcovhsp_avg=98.42222222222222:qcovhsp_max=100.0:qcovhsp_min=96.4:qcovhsp_std=1.3953295110634059:qcovhsp_sum=885.8:qend_avg=153.33333333333334:qend_max=183.0:qend_min=98.0:qend_std=31.04834939252005:qend_sum=1380.0:qstart_avg=3.2222222222222223:qstart_max=6.0:qstart_min=1.0:qstart_std=2.1666666666666665:qstart_sum=29.0:ref_name_counter=RS_GCF_003633895.1_protein.faa_NZ_RBID01000013.1_187@PF00015_full_PFAM.324.518--9:scovhsp_avg=77.9111111111111:scovhsp_max=91.8:scovhsp_min=50.5:scovhsp_std=15.360537461661655:scovhsp_sum=701.1999999999999:send_avg=165.22222222222223:send_max=178.0:send_min=128.0:send_std=20.148063044482576:send_sum=1487.0:sstart_avg=15.11111111111111:sstart_max=61.0:sstart_min=1.0:sstart_std=20.847328632491767:sstart_sum=136.0])0.448:0.0210805[&&NHX:Sample_counter=rhiztom1--11||rhiztom2--1||rhiztom3--7:Type_counter=GTDB--46||capture--19:besthit_avg=93.12222222222222:besthit_max=98.8:besthit_min=89.5:besthit_std=3.207716390899365:besthit_sum=838.1:bitscore_avg=242.22222222222223:bitscore_max=281.0:bitscore_min=159.0:bitscore_std=44.907621228967855:bitscore_sum=2180.0:capture_class_counter=c__Alphaproteobacteria--2||c__Desulfovibrionia--3||c__Gammaproteobacteria--14:capture_domain_counter=d__Bacteria--19:capture_family_counter=f__Acetobacteraceae--1||f__Azospirillaceae--1||f__Burkholderiaceae--3||f__Chitinibacteraceae--2||f__Chromobacteriaceae--8||f__Desulfovibrionaceae--3||f__Rhodocyclaceae--1:capture_genus_counter=g__Aquitalea--5||g__Azospirillum--1||g__Chitiniphilus--2||g__Fen-999--1||g__Gluconacetobacter--1||g__Ideonella--1||g__Paucibacter_A--1||g__Roseateles--1||g__Solidesulfovibrio--3||g__Vogesella--3:capture_order_counter=o__Acetobacterales--1||o__Azospirillales--1||o__Burkholderiales--14||o__Desulfovibrionales--3:capture_phylum_counter=p__Desulfobacterota_I--3||p__Proteobacteria--16:capture_species_counter=s__Aquitalea pelogenes--4||s__Aquitalea sp003693445--1||s__Azospirillum sp003119115--1||s__Chitiniphilus shinanonensis--2||s__Fen-999 sp003158255--1||s__Gluconacetobacter johannae--1||s__Ideonella sp017302485--1||s__Paucibacter_A sp002255955--1||s__Roseateles sp900109745--1||s__Solidesulfovibrio magneticus_A--3||s__Vogesella indigofera--3:evalue_avg=1.0677777777778911e-51:evalue_max=9.61e-51:evalue_min=2.21e-97:evalue_std=3.203333333333291e-51:evalue_sum=9.61000000000102e-51:gapopen_avg=0.0:gapopen_max=0.0:gapopen_min=0.0:gapopen_std=0.0:gapopen_sum=0.0:gtdb_class_counter=c__Gammaproteobacteria--46:gtdb_domain_counter=d__Bacteria--46:gtdb_family_counter=f__Aeromonadaceae--9||f__Aquaspirillaceae--1||f__Chitinibacteraceae--2||f__Chromobacteriaceae--31||f__Rhodocyclaceae--3:gtdb_genus_counter=g__Andreprevotia--2||g__Azonexus--3||g__Crenobacter--1||g__Paludibacterium--1||g__Pseudogulbenkiania--11||g__Rivicola--1||g__STGJ01--3||g__Tolumonas--9||g__Vogesella--15:gtdb_order_counter=o__Burkholderiales--37||o__Enterobacterales--9:gtdb_phylum_counter=p__Proteobacteria--46:gtdb_species_counter=s__Andreprevotia chitinilytica--2||s__Azonexus denitrificans--1||s__Azonexus hortensis--1||s__Azonexus sp903951825--1||s__Crenobacter cavernae--1||s__Paludibacterium yongneupense--1||s__Pseudogulbenkiania ferrooxidans_A--2||s__Pseudogulbenkiania sp000527175--5||s__Pseudogulbenkiania sp016192025--3||s__Pseudogulbenkiania subflava--1||s__Rivicola sp002002905--1||s__STGJ01 sp003856275--1||s__STGJ01 sp004919095--1||s__STGJ01 sp010435965--1||s__Tolumonas lignilytica--3||s__Tolumonas sp008015085--1||s__Tolumonas sp903931645--5||s__Vogesella fluminis--1||s__Vogesella indigofera--1||s__Vogesella oryzae--1||s__Vogesella sp000335715--3||s__Vogesella sp017998615--3||s__Vogesella sp900090205--2||s__Vogesella urethralis--4:heptad_counter=MCP-24H--1||MCP-28H--1||MCP-40H--62||MCP-52H--1:lbd_counter=:lca_tree=c__Gammaproteobacteria:length_avg=151.11111111111111:length_max=178.0:length_min=98.0:length_std=29.746615120230256:length_sum=1360.0:mismatch_avg=10.444444444444445:mismatch_max=17.0:mismatch_min=2.0:mismatch_std=5.246692079565731:mismatch_sum=94.0:name=N505570:qcovhsp_avg=98.42222222222222:qcovhsp_max=100.0:qcovhsp_min=96.4:qcovhsp_std=1.3953295110634059:qcovhsp_sum=885.8:qend_avg=153.33333333333334:qend_max=183.0:qend_min=98.0:qend_std=31.04834939252005:qend_sum=1380.0:qstart_avg=3.2222222222222223:qstart_max=6.0:qstart_min=1.0:qstart_std=2.1666666666666665:qstart_sum=29.0:ref_name_counter=RS_GCF_003633895.1_protein.faa_NZ_RBID01000013.1_187@PF00015_full_PFAM.324.518--9:scovhsp_avg=77.9111111111111:scovhsp_max=91.8:scovhsp_min=50.5:scovhsp_std=15.360537461661655:scovhsp_sum=701.1999999999999:send_avg=165.22222222222223:send_max=178.0:send_min=128.0:send_std=20.148063044482576:send_sum=1487.0:sstart_avg=15.11111111111111:sstart_max=61.0:sstart_min=1.0:sstart_std=20.847328632491767:sstart_sum=136.0])0.832:0.0210842[&&NHX:Sample_counter=rhizpot1--1||rhiztom1--11||rhiztom2--1||rhiztom3--7:Type_counter=GTDB--47||capture--20:besthit_avg=91.34:besthit_max=98.8:besthit_min=75.3:besthit_std=6.396040441815026:besthit_sum=913.4:bitscore_avg=237.3:bitscore_max=281.0:bitscore_min=159.0:bitscore_std=45.10986588319677:bitscore_sum=2373.0:capture_class_counter=c__Alphaproteobacteria--3||c__Desulfovibrionia--3||c__Gammaproteobacteria--14:capture_domain_counter=d__Bacteria--20:capture_family_counter=f__Acetobacteraceae--1||f__Azospirillaceae--1||f__Burkholderiaceae--3||f__Chitinibacteraceae--2||f__Chromobacteriaceae--8||f__Desulfovibrionaceae--3||f__Rhodocyclaceae--1||f__Xanthobacteraceae--1:capture_genus_counter=g__Aquitalea--5||g__Azorhizobium--1||g__Azospirillum--1||g__Chitiniphilus--2||g__Fen-999--1||g__Gluconacetobacter--1||g__Ideonella--1||g__Paucibacter_A--1||g__Roseateles--1||g__Solidesulfovibrio--3||g__Vogesella--3:capture_order_counter=o__Acetobacterales--1||o__Azospirillales--1||o__Burkholderiales--14||o__Desulfovibrionales--3||o__Rhizobiales--1:capture_phylum_counter=p__Desulfobacterota_I--3||p__Proteobacteria--17:capture_species_counter=s__Aquitalea pelogenes--4||s__Aquitalea sp003693445--1||s__Azorhizobium caulinodans--1||s__Azospirillum sp003119115--1||s__Chitiniphilus shinanonensis--2||s__Fen-999 sp003158255--1||s__Gluconacetobacter johannae--1||s__Ideonella sp017302485--1||s__Paucibacter_A sp002255955--1||s__Roseateles sp900109745--1||s__Solidesulfovibrio magneticus_A--3||s__Vogesella indigofera--3:evalue_avg=9.61000000000556e-52:evalue_max=9.61e-51:evalue_min=2.21e-97:evalue_std=3.038948831421617e-51:evalue_sum=9.61000000000556e-51:gapopen_avg=0.0:gapopen_max=0.0:gapopen_min=0.0:gapopen_std=0.0:gapopen_sum=0.0:gtdb_class_counter=c__Gammaproteobacteria--47:gtdb_domain_counter=d__Bacteria--47:gtdb_family_counter=f__Aeromonadaceae--9||f__Aquaspirillaceae--1||f__Chitinibacteraceae--2||f__Chromobacteriaceae--31||f__Methylophilaceae--1||f__Rhodocyclaceae--3:gtdb_genus_counter=g__Andreprevotia--2||g__Azonexus--3||g__Crenobacter--1||g__Novimethylophilus--1||g__Paludibacterium--1||g__Pseudogulbenkiania--11||g__Rivicola--1||g__STGJ01--3||g__Tolumonas--9||g__Vogesella--15:gtdb_order_counter=o__Burkholderiales--38||o__Enterobacterales--9:gtdb_phylum_counter=p__Proteobacteria--47:gtdb_species_counter=s__Andreprevotia chitinilytica--2||s__Azonexus denitrificans--1||s__Azonexus hortensis--1||s__Azonexus sp903951825--1||s__Crenobacter cavernae--1||s__Novimethylophilus kurashikiensis--1||s__Paludibacterium yongneupense--1||s__Pseudogulbenkiania ferrooxidans_A--2||s__Pseudogulbenkiania sp000527175--5||s__Pseudogulbenkiania sp016192025--3||s__Pseudogulbenkiania subflava--1||s__Rivicola sp002002905--1||s__STGJ01 sp003856275--1||s__STGJ01 sp004919095--1||s__STGJ01 sp010435965--1||s__Tolumonas lignilytica--3||s__Tolumonas sp008015085--1||s__Tolumonas sp903931645--5||s__Vogesella fluminis--1||s__Vogesella indigofera--1||s__Vogesella oryzae--1||s__Vogesella sp000335715--3||s__Vogesella sp017998615--3||s__Vogesella sp900090205--2||s__Vogesella urethralis--4:heptad_counter=MCP-24H--1||MCP-28H--1||MCP-40H--64||MCP-52H--1:lbd_counter=:lca_tree=c__Gammaproteobacteria:length_avg=151.4:length_max=178.0:length_min=98.0:length_std=28.06025263210896:length_sum=1514.0:mismatch_avg=13.2:mismatch_max=38.0:mismatch_min=2.0:mismatch_std=10.019980039900279:mismatch_sum=132.0:name=N505571:qcovhsp_avg=98.45:qcovhsp_max=100.0:qcovhsp_min=96.4:qcovhsp_std=1.3184586961044067:qcovhsp_sum=984.5:qend_avg=153.4:qend_max=183.0:qend_min=98.0:qend_std=29.27342366948788:qend_sum=1534.0:qstart_avg=3.0:qstart_max=6.0:qstart_min=1.0:qstart_std=2.160246899469287:qstart_sum=30.0:ref_name_counter=RS_GCF_003112435.1_protein.faa_NZ_BDOQ01000002.1_440@PF00015_full_PFAM.325.523--1||RS_GCF_003633895.1_protein.faa_NZ_RBID01000013.1_187@PF00015_full_PFAM.324.518--9:scovhsp_avg=77.89999999999999:scovhsp_max=91.8:scovhsp_min=50.5:scovhsp_std=14.482096226413876:scovhsp_sum=778.9999999999999:send_avg=164.5:send_max=178.0:send_min=128.0:send_std=19.132578382318354:send_sum=1645.0:sstart_avg=14.1:sstart_max=61.0:sstart_min=1.0:sstart_std=19.913423724825535:sstart_sum=141.0])0.446:0.00615019[&&NHX:Sample_counter=rhizpot1--1||rhiztom1--11||rhiztom2--1||rhiztom3--7:Type_counter=GTDB--89||capture--20:besthit_avg=91.33999999999999:besthit_max=98.8:besthit_min=75.3:besthit_std=6.396040441815026:besthit_sum=913.3999999999999:bitscore_avg=237.3:bitscore_max=281.0:bitscore_min=159.0:bitscore_std=45.10986588319677:bitscore_sum=2373.0:capture_class_counter=c__Alphaproteobacteria--3||c__Desulfovibrionia--3||c__Gammaproteobacteria--14:capture_domain_counter=d__Bacteria--20:capture_family_counter=f__Acetobacteraceae--1||f__Azospirillaceae--1||f__Burkholderiaceae--3||f__Chitinibacteraceae--2||f__Chromobacteriaceae--8||f__Desulfovibrionaceae--3||f__Rhodocyclaceae--1||f__Xanthobacteraceae--1:capture_genus_counter=g__Aquitalea--5||g__Azorhizobium--1||g__Azospirillum--1||g__Chitiniphilus--2||g__Fen-999--1||g__Gluconacetobacter--1||g__Ideonella--1||g__Paucibacter_A--1||g__Roseateles--1||g__Solidesulfovibrio--3||g__Vogesella--3:capture_order_counter=o__Acetobacterales--1||o__Azospirillales--1||o__Burkholderiales--14||o__Desulfovibrionales--3||o__Rhizobiales--1:capture_phylum_counter=p__Desulfobacterota_I--3||p__Proteobacteria--17:capture_species_counter=s__Aquitalea pelogenes--4||s__Aquitalea sp003693445--1||s__Azorhizobium caulinodans--1||s__Azospirillum sp003119115--1||s__Chitiniphilus shinanonensis--2||s__Fen-999 sp003158255--1||s__Gluconacetobacter johannae--1||s__Ideonella sp017302485--1||s__Paucibacter_A sp002255955--1||s__Roseateles sp900109745--1||s__Solidesulfovibrio magneticus_A--3||s__Vogesella indigofera--3:evalue_avg=9.61000000000556e-52:evalue_max=9.61e-51:evalue_min=2.21e-97:evalue_std=3.038948831421618e-51:evalue_sum=9.61000000000556e-51:gapopen_avg=0.0:gapopen_max=0.0:gapopen_min=0.0:gapopen_std=0.0:gapopen_sum=0.0:gtdb_class_counter=c__Gammaproteobacteria--89:gtdb_domain_counter=d__Bacteria--89:gtdb_family_counter=f__Aeromonadaceae--9||f__Aquaspirillaceae--4||f__Chitinibacteraceae--2||f__Chromobacteriaceae--31||f__Methylophilaceae--1||f__Rhodocyclaceae--42:gtdb_genus_counter=g__66-26--1||g__Andreprevotia--2||g__Azo-2--2||g__Azoarcus--5||g__Azoarcus_C--1||g__Azonexus--16||g__Azospira--3||g__Azovibrio--1||g__Crenobacter--1||g__JAEUNL01--1||g__Laribacter--2||g__Niveibacterium--2||g__Novimethylophilus--1||g__Paludibacterium--1||g__Propionivibrio--1||g__Pseudogulbenkiania--11||g__Rhodocyclus--2||g__Rivicola--2||g__STGJ01--3||g__Thauera_A--1||g__Tolumonas--9||g__Vogesella--15||g__Zoogloea--6:gtdb_order_counter=o__Burkholderiales--80||o__Enterobacterales--9:gtdb_phylum_counter=p__Proteobacteria--89:gtdb_species_counter=s__66-26 sp001897745--1||s__Andreprevotia chitinilytica--2||s__Azo-2 sp018906035--2||s__Azoarcus indigens--1||s__Azoarcus olearius--2||s__Azoarcus sp012911025--2||s__Azoarcus_C communis--1||s__Azonexus aromaticus_B--1||s__Azonexus denitrificans--2||s__Azonexus fungiphilus--2||s__Azonexus hortensis--2||s__Azonexus hydrophilus--1||s__Azonexus hydrophilus_A--1||s__Azonexus sp003583745--1||s__Azonexus sp008933675--1||s__Azonexus sp009779265--1||s__Azonexus sp012275485--1||s__Azonexus sp012839675--1||s__Azonexus sp900549295--1||s__Azonexus sp903951825--1||s__Azospira oryzae--2||s__Azospira sp003112695--1||s__Azovibrio restrictus--1||s__Crenobacter cavernae--1||s__JAEUNL01 sp016791115--1||s__Laribacter hongkongensis--1||s__Laribacter sp018055005--1||s__Niveibacterium microcysteis--1||s__Niveibacterium umoris--1||s__Novimethylophilus kurashikiensis--1||s__Paludibacterium yongneupense--1||s__Propionivibrio sp907163075--1||s__Pseudogulbenkiania ferrooxidans_A--2||s__Pseudogulbenkiania sp000527175--5||s__Pseudogulbenkiania sp016192025--3||s__Pseudogulbenkiania subflava--1||s__Rhodocyclus tenuis--1||s__Rhodocyclus tenuis_A--1||s__Rivicola sp002002905--2||s__STGJ01 sp003856275--1||s__STGJ01 sp004919095--1||s__STGJ01 sp010435965--1||s__Thauera_A nasutitermitis--1||s__Tolumonas lignilytica--3||s__Tolumonas sp008015085--1||s__Tolumonas sp903931645--5||s__Vogesella fluminis--1||s__Vogesella indigofera--1||s__Vogesella oryzae--1||s__Vogesella sp000335715--3||s__Vogesella sp017998615--3||s__Vogesella sp900090205--2||s__Vogesella urethralis--4||s__Zoogloea sp009026175--2||s__Zoogloea sp012927165--2||s__Zoogloea sp017309145--2:heptad_counter=MCP-24H--1||MCP-28H--1||MCP-40H--106||MCP-52H--1:lbd_counter=:lca_tree=c__Gammaproteobacteria:length_avg=151.4:length_max=178.0:length_min=98.0:length_std=28.06025263210896:length_sum=1514.0:mismatch_avg=13.2:mismatch_max=38.0:mismatch_min=2.0:mismatch_std=10.019980039900279:mismatch_sum=132.0:name=N505572:qcovhsp_avg=98.44999999999999:qcovhsp_max=100.0:qcovhsp_min=96.4:qcovhsp_std=1.3184586961044067:qcovhsp_sum=984.4999999999999:qend_avg=153.4:qend_max=183.0:qend_min=98.0:qend_std=29.27342366948788:qend_sum=1534.0:qstart_avg=3.0:qstart_max=6.0:qstart_min=1.0:qstart_std=2.160246899469287:qstart_sum=30.0:ref_name_counter=RS_GCF_003112435.1_protein.faa_NZ_BDOQ01000002.1_440@PF00015_full_PFAM.325.523--1||RS_GCF_003633895.1_protein.faa_NZ_RBID01000013.1_187@PF00015_full_PFAM.324.518--9:scovhsp_avg=77.9:scovhsp_max=91.8:scovhsp_min=50.5:scovhsp_std=14.482096226413876:scovhsp_sum=779.0:send_avg=164.5:send_max=178.0:send_min=128.0:send_std=19.132578382318354:send_sum=1645.0:sstart_avg=14.1:sstart_max=61.0:sstart_min=1.0:sstart_std=19.913423724825535:sstart_sum=141.0])0.942:0.0393109[&&NHX:Sample_counter=rhizpot1--1||rhiztom1--11||rhiztom2--1||rhiztom3--7:Type_counter=GTDB--90||capture--20:besthit_avg=91.33999999999999:besthit_max=98.8:besthit_min=75.3:besthit_std=6.396040441815026:besthit_sum=913.3999999999999:bitscore_avg=237.3:bitscore_max=281.0:bitscore_min=159.0:bitscore_std=45.10986588319677:bitscore_sum=2373.0:capture_class_counter=c__Alphaproteobacteria--3||c__Desulfovibrionia--3||c__Gammaproteobacteria--14:capture_domain_counter=d__Bacteria--20:capture_family_counter=f__Acetobacteraceae--1||f__Azospirillaceae--1||f__Burkholderiaceae--3||f__Chitinibacteraceae--2||f__Chromobacteriaceae--8||f__Desulfovibrionaceae--3||f__Rhodocyclaceae--1||f__Xanthobacteraceae--1:capture_genus_counter=g__Aquitalea--5||g__Azorhizobium--1||g__Azospirillum--1||g__Chitiniphilus--2||g__Fen-999--1||g__Gluconacetobacter--1||g__Ideonella--1||g__Paucibacter_A--1||g__Roseateles--1||g__Solidesulfovibrio--3||g__Vogesella--3:capture_order_counter=o__Acetobacterales--1||o__Azospirillales--1||o__Burkholderiales--14||o__Desulfovibrionales--3||o__Rhizobiales--1:capture_phylum_counter=p__Desulfobacterota_I--3||p__Proteobacteria--17:capture_species_counter=s__Aquitalea pelogenes--4||s__Aquitalea sp003693445--1||s__Azorhizobium caulinodans--1||s__Azospirillum sp003119115--1||s__Chitiniphilus shinanonensis--2||s__Fen-999 sp003158255--1||s__Gluconacetobacter johannae--1||s__Ideonella sp017302485--1||s__Paucibacter_A sp002255955--1||s__Roseateles sp900109745--1||s__Solidesulfovibrio magneticus_A--3||s__Vogesella indigofera--3:evalue_avg=9.61000000000556e-52:evalue_max=9.61e-51:evalue_min=2.21e-97:evalue_std=3.038948831421618e-51:evalue_sum=9.61000000000556e-51:gapopen_avg=0.0:gapopen_max=0.0:gapopen_min=0.0:gapopen_std=0.0:gapopen_sum=0.0:gtdb_class_counter=c__Gammaproteobacteria--90:gtdb_domain_counter=d__Bacteria--90:gtdb_family_counter=f__Aeromonadaceae--9||f__Aquaspirillaceae--4||f__Chitinibacteraceae--2||f__Chromobacteriaceae--31||f__Methylophilaceae--1||f__Rhodocyclaceae--43:gtdb_genus_counter=g__66-26--1||g__Andreprevotia--2||g__Azo-2--2||g__Azoarcus--5||g__Azoarcus_C--1||g__Azonexus--16||g__Azospira--4||g__Azovibrio--1||g__Crenobacter--1||g__JAEUNL01--1||g__Laribacter--2||g__Niveibacterium--2||g__Novimethylophilus--1||g__Paludibacterium--1||g__Propionivibrio--1||g__Pseudogulbenkiania--11||g__Rhodocyclus--2||g__Rivicola--2||g__STGJ01--3||g__Thauera_A--1||g__Tolumonas--9||g__Vogesella--15||g__Zoogloea--6:gtdb_order_counter=o__Burkholderiales--81||o__Enterobacterales--9:gtdb_phylum_counter=p__Proteobacteria--90:gtdb_species_counter=s__66-26 sp001897745--1||s__Andreprevotia chitinilytica--2||s__Azo-2 sp018906035--2||s__Azoarcus indigens--1||s__Azoarcus olearius--2||s__Azoarcus sp012911025--2||s__Azoarcus_C communis--1||s__Azonexus aromaticus_B--1||s__Azonexus denitrificans--2||s__Azonexus fungiphilus--2||s__Azonexus hortensis--2||s__Azonexus hydrophilus--1||s__Azonexus hydrophilus_A--1||s__Azonexus sp003583745--1||s__Azonexus sp008933675--1||s__Azonexus sp009779265--1||s__Azonexus sp012275485--1||s__Azonexus sp012839675--1||s__Azonexus sp900549295--1||s__Azonexus sp903951825--1||s__Azospira oryzae--2||s__Azospira sp003112695--2||s__Azovibrio restrictus--1||s__Crenobacter cavernae--1||s__JAEUNL01 sp016791115--1||s__Laribacter hongkongensis--1||s__Laribacter sp018055005--1||s__Niveibacterium microcysteis--1||s__Niveibacterium umoris--1||s__Novimethylophilus kurashikiensis--1||s__Paludibacterium yongneupense--1||s__Propionivibrio sp907163075--1||s__Pseudogulbenkiania ferrooxidans_A--2||s__Pseudogulbenkiania sp000527175--5||s__Pseudogulbenkiania sp016192025--3||s__Pseudogulbenkiania subflava--1||s__Rhodocyclus tenuis--1||s__Rhodocyclus tenuis_A--1||s__Rivicola sp002002905--2||s__STGJ01 sp003856275--1||s__STGJ01 sp004919095--1||s__STGJ01 sp010435965--1||s__Thauera_A nasutitermitis--1||s__Tolumonas lignilytica--3||s__Tolumonas sp008015085--1||s__Tolumonas sp903931645--5||s__Vogesella fluminis--1||s__Vogesella indigofera--1||s__Vogesella oryzae--1||s__Vogesella sp000335715--3||s__Vogesella sp017998615--3||s__Vogesella sp900090205--2||s__Vogesella urethralis--4||s__Zoogloea sp009026175--2||s__Zoogloea sp012927165--2||s__Zoogloea sp017309145--2:heptad_counter=MCP-24H--1||MCP-28H--1||MCP-40H--107||MCP-52H--1:lbd_counter=:lca_tree=o__Burkholderiales:length_avg=151.4:length_max=178.0:length_min=98.0:length_std=28.06025263210896:length_sum=1514.0:mismatch_avg=13.2:mismatch_max=38.0:mismatch_min=2.0:mismatch_std=10.019980039900279:mismatch_sum=132.0:name=N505573:qcovhsp_avg=98.44999999999999:qcovhsp_max=100.0:qcovhsp_min=96.4:qcovhsp_std=1.3184586961044067:qcovhsp_sum=984.4999999999999:qend_avg=153.4:qend_max=183.0:qend_min=98.0:qend_std=29.27342366948788:qend_sum=1534.0:qstart_avg=3.0:qstart_max=6.0:qstart_min=1.0:qstart_std=2.160246899469287:qstart_sum=30.0:ref_name_counter=RS_GCF_003112435.1_protein.faa_NZ_BDOQ01000002.1_440@PF00015_full_PFAM.325.523--1||RS_GCF_003633895.1_protein.faa_NZ_RBID01000013.1_187@PF00015_full_PFAM.324.518--9:scovhsp_avg=77.9:scovhsp_max=91.8:scovhsp_min=50.5:scovhsp_std=14.482096226413876:scovhsp_sum=779.0:send_avg=164.5:send_max=178.0:send_min=128.0:send_std=19.132578382318354:send_sum=1645.0:sstart_avg=14.1:sstart_max=61.0:sstart_min=1.0:sstart_std=19.913423724825535:sstart_sum=141.0])0.696:0.045982[&&NHX:Sample_counter=rhizpot1--1||rhiztom1--11||rhiztom2--4||rhiztom3--9:Type_counter=GTDB--269||capture--25:besthit_avg=88.84545454545454:besthit_max=98.8:besthit_min=63.9:besthit_std=10.260054935171024:besthit_sum=977.3:bitscore_avg=231.0:bitscore_max=281.0:bitscore_min=159.0:bitscore_std=47.62352359916263:bitscore_sum=2541.0:capture_class_counter=c__Alphaproteobacteria--3||c__Desulfovibrionia--5||c__Gammaproteobacteria--17:capture_domain_counter=d__Bacteria--25:capture_family_counter=f__Acetobacteraceae--1||f__Azospirillaceae--1||f__Burkholderiaceae--3||f__Chitinibacteraceae--2||f__Chromobacteriaceae--8||f__Desulfovibrionaceae--5||f__Rhodocyclaceae--4||f__Xanthobacteraceae--1:capture_genus_counter=g__Aquitalea--5||g__Azorhizobium--1||g__Azospirillum--1||g__Chitiniphilus--2||g__Denitromonas--1||g__Fen-999--1||g__Gluconacetobacter--1||g__Humidesulfovibrio--2||g__Ideonella--1||g__Paucibacter_A--1||g__Roseateles--1||g__Solidesulfovibrio--3||g__Vogesella--3||g__Zoogloea--2:capture_order_counter=o__Acetobacterales--1||o__Azospirillales--1||o__Burkholderiales--17||o__Desulfovibrionales--5||o__Rhizobiales--1:capture_phylum_counter=p__Desulfobacterota_I--5||p__Proteobacteria--20:capture_species_counter=s__Aquitalea pelogenes--4||s__Aquitalea sp003693445--1||s__Azorhizobium caulinodans--1||s__Azospirillum sp003119115--1||s__Chitiniphilus shinanonensis--2||s__Denitromonas sp018524365--1||s__Fen-999 sp003158255--1||s__Gluconacetobacter johannae--1||s__Humidesulfovibrio sp002422505--2||s__Ideonella sp017302485--1||s__Paucibacter_A sp002255955--1||s__Roseateles sp900109745--1||s__Solidesulfovibrio magneticus_A--3||s__Vogesella indigofera--3||s__Zoogloea sp002028455--1||s__Zoogloea sp016789125--1:evalue_avg=8.785636363641418e-52:evalue_max=9.61e-51:evalue_min=2.21e-97:evalue_std=2.895935478311711e-51:evalue_sum=9.66420000000556e-51:evoltype=D:gapopen_avg=0.0:gapopen_max=0.0:gapopen_min=0.0:gapopen_std=0.0:gapopen_sum=0.0:gtdb_class_counter=c__Gammaproteobacteria--269:gtdb_domain_counter=d__Bacteria--269:gtdb_family_counter=f__Aeromonadaceae--9||f__Aquaspirillaceae--9||f__Chitinibacteraceae--15||f__Chromobacteriaceae--106||f__Leeiaceae--7||f__Methylophilaceae--1||f__Rhodocyclaceae--120||f__SCOH01--2:gtdb_genus_counter=g__66-26--1||g__Andreprevotia--2||g__Aquitalea--37||g__Azo-2--2||g__Azoarcus--5||g__Azoarcus_C--2||g__Azonexus--17||g__Azospira--4||g__Azovibrio--1||g__Chitinivorax--2||g__Chromobacterium--6||g__Crenobacter--1||g__Dactylopiibacterium--16||g__Formivibrio--10||g__JAEUNL01--1||g__Laribacter--2||g__Leeia--7||g__Microvirgula--3||g__Niveibacterium--6||g__Novimethylophilus--1||g__Paludibacterium--31||g__Propionivibrio--36||g__Pseudogulbenkiania--12||g__Rhodocyclus--4||g__Rivicola--4||g__STGJ01--3||g__Silvimonas--3||g__Thauera_A--1||g__Tolumonas--9||g__UBA1934--2||g__Uliginosibacterium--7||g__Vogesella--15||g__WLYX01--1||g__Zoogloea--15:gtdb_order_counter=o__Burkholderiales--260||o__Enterobacterales--9:gtdb_phylum_counter=p__Proteobacteria--269:gtdb_species_counter=s__66-26 sp001897745--1||s__Andreprevotia chitinilytica--2||s__Aquitalea aquatilis--5||s__Aquitalea denitrificans--5||s__Aquitalea magnusonii--4||s__Aquitalea magnusonii_B--6||s__Aquitalea magnusonii_C--4||s__Aquitalea pelogenes--5||s__Aquitalea sp003693445--1||s__Aquitalea sp013391415--5||s__Aquitalea sp019232735--2||s__Azo-2 sp018906035--2||s__Azoarcus indigens--1||s__Azoarcus olearius--2||s__Azoarcus sp012911025--2||s__Azoarcus_C communis--2||s__Azonexus aromaticus_B--1||s__Azonexus denitrificans--2||s__Azonexus fungiphilus--2||s__Azonexus hortensis--2||s__Azonexus hydrophilus--1||s__Azonexus hydrophilus_A--1||s__Azonexus sp003583745--2||s__Azonexus sp008933675--1||s__Azonexus sp009779265--1||s__Azonexus sp012275485--1||s__Azonexus sp012839675--1||s__Azonexus sp900549295--1||s__Azonexus sp903951825--1||s__Azospira oryzae--2||s__Azospira sp003112695--2||s__Azovibrio restrictus--1||s__Chitinivorax sp005503445--1||s__Chitinivorax tropicus--1||s__Chromobacterium amazonense--1||s__Chromobacterium haemolyticum--1||s__Chromobacterium sp001043555--1||s__Chromobacterium sp002213445--2||s__Chromobacterium sp016428945--1||s__Crenobacter cavernae--1||s__Dactylopiibacterium carminicum--3||s__Dactylopiibacterium sp002307175--5||s__Dactylopiibacterium sp002855595--6||s__Dactylopiibacterium sp018262235--2||s__Formivibrio citricus--6||s__Formivibrio sp018261735--4||s__JAEUNL01 sp016791115--1||s__Laribacter hongkongensis--1||s__Laribacter sp018055005--1||s__Leeia aquatica--1||s__Leeia oryzae--6||s__Microvirgula aerodenitrificans--3||s__Niveibacterium microcysteis--3||s__Niveibacterium umoris--3||s__Novimethylophilus kurashikiensis--1||s__Paludibacterium paludis--1||s__Paludibacterium purpuratum--3||s__Paludibacterium sp018260425--4||s__Paludibacterium sp018802765--4||s__Paludibacterium sp019232825--9||s__Paludibacterium yongneupense--10||s__Propionivibrio dicarboxylicus--8||s__Propionivibrio limicola--2||s__Propionivibrio sp002304785--3||s__Propionivibrio sp003249625--2||s__Propionivibrio sp017990155--6||s__Propionivibrio sp017995515--4||s__Propionivibrio sp018262095--10||s__Propionivibrio sp907163075--1||s__Pseudogulbenkiania ferrooxidans_A--2||s__Pseudogulbenkiania sp000527175--5||s__Pseudogulbenkiania sp016192025--4||s__Pseudogulbenkiania subflava--1||s__Rhodocyclus tenuis--2||s__Rhodocyclus tenuis_A--2||s__Rivicola pingtungensis--1||s__Rivicola sp002002905--3||s__STGJ01 sp003856275--1||s__STGJ01 sp004919095--1||s__STGJ01 sp010435965--1||s__Silvimonas amylolytica--1||s__Silvimonas iriomotensis--1||s__Silvimonas terrae--1||s__Thauera_A nasutitermitis--1||s__Tolumonas lignilytica--3||s__Tolumonas sp008015085--1||s__Tolumonas sp903931645--5||s__UBA1934 sp002068855--1||s__UBA1934 sp002337055--1||s__Uliginosibacterium gangwonense--5||s__Uliginosibacterium sp016718265--2||s__Vogesella fluminis--1||s__Vogesella indigofera--1||s__Vogesella oryzae--1||s__Vogesella sp000335715--3||s__Vogesella sp017998615--3||s__Vogesella sp900090205--2||s__Vogesella urethralis--4||s__WLYX01 sp009707705--1||s__Zoogloea oleivorans--1||s__Zoogloea sp002028455--2||s__Zoogloea sp009026175--2||s__Zoogloea sp012927165--2||s__Zoogloea sp017309145--2||s__Zoogloea sp018241665--2||s__Zoogloea sp018241685--2||s__Zoogloea sp018241725--2:heptad_counter=MCP-24H--1||MCP-28H--1||MCP-40H--291||MCP-52H--1:lbd_counter=:lca=d__Bacteria:lca_tree=o__Burkholderiales:length_avg=151.72727272727272:length_max=178.0:length_min=98.0:length_std=26.642413213111567:length_sum=1669.0:mismatch_avg=17.09090909090909:mismatch_max=56.0:mismatch_min=2.0:mismatch_std=16.02781672876593:mismatch_sum=188.0:name=N505574:qcovhsp_avg=98.5909090909091:qcovhsp_max=100.0:qcovhsp_min=96.4:qcovhsp_std=1.3352561892420083:qcovhsp_sum=1084.5:qend_avg=153.54545454545453:qend_max=183.0:qend_min=98.0:qend_std=27.775397877847354:qend_sum=1689.0:qstart_avg=2.8181818181818183:qstart_max=6.0:qstart_min=1.0:qstart_std=2.1362669223756576:qstart_sum=31.0:ref_name_counter=RS_GCF_000373965.1_protein.faa_NZ_KB892864.1_59@PF00015_full_PFAM.324.528--1||RS_GCF_003112435.1_protein.faa_NZ_BDOQ01000002.1_440@PF00015_full_PFAM.325.523--1||RS_GCF_003633895.1_protein.faa_NZ_RBID01000013.1_187@PF00015_full_PFAM.324.518--9:scovhsp_avg=77.72727272727272:scovhsp_max=91.8:scovhsp_min=50.5:scovhsp_std=13.75086113005952:scovhsp_sum=854.9999999999999:send_avg=163.63636363636363:send_max=178.0:send_min=128.0:send_std=18.375378783974643:send_sum=1800.0:sstart_avg=12.909090909090908:sstart_max=61.0:sstart_min=1.0:sstart_std=19.300023551563587:sstart_sum=142.0])0.823:0.0359384[&&NHX:Sample_counter=rhizpot1--1||rhiztom1--11||rhiztom2--4||rhiztom3--10:Type_counter=GTDB--277||capture--26:besthit_avg=88.84545454545454:besthit_max=98.8:besthit_min=63.9:besthit_std=10.260054935171024:besthit_sum=977.3:bitscore_avg=231.0:bitscore_max=281.0:bitscore_min=159.0:bitscore_std=47.62352359916263:bitscore_sum=2541.0:capture_class_counter=c__Alphaproteobacteria--3||c__Desulfovibrionia--5||c__Gammaproteobacteria--18:capture_domain_counter=d__Bacteria--26:capture_family_counter=f__Acetobacteraceae--1||f__Azospirillaceae--1||f__Burkholderiaceae--3||f__Chitinibacteraceae--2||f__Chromobacteriaceae--8||f__Desulfovibrionaceae--5||f__Rhodocyclaceae--5||f__Xanthobacteraceae--1:capture_genus_counter=g__Aquitalea--5||g__Azorhizobium--1||g__Azospirillum--1||g__Chitiniphilus--2||g__Denitromonas--1||g__Fen-999--1||g__Gluconacetobacter--1||g__Humidesulfovibrio--2||g__Ideonella--1||g__Paucibacter_A--1||g__Roseateles--1||g__Solidesulfovibrio--3||g__Vogesella--3||g__Zoogloea--3:capture_order_counter=o__Acetobacterales--1||o__Azospirillales--1||o__Burkholderiales--18||o__Desulfovibrionales--5||o__Rhizobiales--1:capture_phylum_counter=p__Desulfobacterota_I--5||p__Proteobacteria--21:capture_species_counter=s__Aquitalea pelogenes--4||s__Aquitalea sp003693445--1||s__Azorhizobium caulinodans--1||s__Azospirillum sp003119115--1||s__Chitiniphilus shinanonensis--2||s__Denitromonas sp018524365--1||s__Fen-999 sp003158255--1||s__Gluconacetobacter johannae--1||s__Humidesulfovibrio sp002422505--2||s__Ideonella sp017302485--1||s__Paucibacter_A sp002255955--1||s__Roseateles sp900109745--1||s__Solidesulfovibrio magneticus_A--3||s__Vogesella indigofera--3||s__Zoogloea sp002028455--2||s__Zoogloea sp016789125--1:evalue_avg=8.785636363641418e-52:evalue_max=9.61e-51:evalue_min=2.21e-97:evalue_std=2.895935478311711e-51:evalue_sum=9.66420000000556e-51:evoltype=D:gapopen_avg=0.0:gapopen_max=0.0:gapopen_min=0.0:gapopen_std=0.0:gapopen_sum=0.0:gtdb_class_counter=c__Gammaproteobacteria--277:gtdb_domain_counter=d__Bacteria--277:gtdb_family_counter=f__Aeromonadaceae--9||f__Aquaspirillaceae--9||f__Chitinibacteraceae--22||f__Chromobacteriaceae--106||f__Leeiaceae--7||f__Methylophilaceae--1||f__Rhodocyclaceae--121||f__SCOH01--2:gtdb_genus_counter=g__66-26--1||g__Andreprevotia--2||g__Aquitalea--37||g__Azo-2--2||g__Azoarcus--5||g__Azoarcus_C--2||g__Azonexus--17||g__Azospira--4||g__Azovibrio--1||g__Chitinivorax--2||g__Chromobacterium--6||g__Crenobacter--1||g__Dactylopiibacterium--16||g__Formivibrio--10||g__JAEUNL01--1||g__Jeongeupia--4||g__Laribacter--2||g__Leeia--7||g__Microvirgula--3||g__Niveibacterium--7||g__Novimethylophilus--1||g__Paludibacterium--31||g__Propionivibrio--36||g__Pseudogulbenkiania--12||g__Rhodocyclus--4||g__Rivicola--4||g__STGJ01--3||g__Silvimonas--6||g__Thauera_A--1||g__Tolumonas--9||g__UBA1934--2||g__Uliginosibacterium--7||g__Vogesella--15||g__WLYX01--1||g__Zoogloea--15:gtdb_order_counter=o__Burkholderiales--268||o__Enterobacterales--9:gtdb_phylum_counter=p__Proteobacteria--277:gtdb_species_counter=s__66-26 sp001897745--1||s__Andreprevotia chitinilytica--2||s__Aquitalea aquatilis--5||s__Aquitalea denitrificans--5||s__Aquitalea magnusonii--4||s__Aquitalea magnusonii_B--6||s__Aquitalea magnusonii_C--4||s__Aquitalea pelogenes--5||s__Aquitalea sp003693445--1||s__Aquitalea sp013391415--5||s__Aquitalea sp019232735--2||s__Azo-2 sp018906035--2||s__Azoarcus indigens--1||s__Azoarcus olearius--2||s__Azoarcus sp012911025--2||s__Azoarcus_C communis--2||s__Azonexus aromaticus_B--1||s__Azonexus denitrificans--2||s__Azonexus fungiphilus--2||s__Azonexus hortensis--2||s__Azonexus hydrophilus--1||s__Azonexus hydrophilus_A--1||s__Azonexus sp003583745--2||s__Azonexus sp008933675--1||s__Azonexus sp009779265--1||s__Azonexus sp012275485--1||s__Azonexus sp012839675--1||s__Azonexus sp900549295--1||s__Azonexus sp903951825--1||s__Azospira oryzae--2||s__Azospira sp003112695--2||s__Azovibrio restrictus--1||s__Chitinivorax sp005503445--1||s__Chitinivorax tropicus--1||s__Chromobacterium amazonense--1||s__Chromobacterium haemolyticum--1||s__Chromobacterium sp001043555--1||s__Chromobacterium sp002213445--2||s__Chromobacterium sp016428945--1||s__Crenobacter cavernae--1||s__Dactylopiibacterium carminicum--3||s__Dactylopiibacterium sp002307175--5||s__Dactylopiibacterium sp002855595--6||s__Dactylopiibacterium sp018262235--2||s__Formivibrio citricus--6||s__Formivibrio sp018261735--4||s__JAEUNL01 sp016791115--1||s__Jeongeupia chitinilytica--1||s__Jeongeupia naejangsanensis--1||s__Jeongeupia sp001808185--1||s__Jeongeupia sp015140455--1||s__Laribacter hongkongensis--1||s__Laribacter sp018055005--1||s__Leeia aquatica--1||s__Leeia oryzae--6||s__Microvirgula aerodenitrificans--3||s__Niveibacterium microcysteis--4||s__Niveibacterium umoris--3||s__Novimethylophilus kurashikiensis--1||s__Paludibacterium paludis--1||s__Paludibacterium purpuratum--3||s__Paludibacterium sp018260425--4||s__Paludibacterium sp018802765--4||s__Paludibacterium sp019232825--9||s__Paludibacterium yongneupense--10||s__Propionivibrio dicarboxylicus--8||s__Propionivibrio limicola--2||s__Propionivibrio sp002304785--3||s__Propionivibrio sp003249625--2||s__Propionivibrio sp017990155--6||s__Propionivibrio sp017995515--4||s__Propionivibrio sp018262095--10||s__Propionivibrio sp907163075--1||s__Pseudogulbenkiania ferrooxidans_A--2||s__Pseudogulbenkiania sp000527175--5||s__Pseudogulbenkiania sp016192025--4||s__Pseudogulbenkiania subflava--1||s__Rhodocyclus tenuis--2||s__Rhodocyclus tenuis_A--2||s__Rivicola pingtungensis--1||s__Rivicola sp002002905--3||s__STGJ01 sp003856275--1||s__STGJ01 sp004919095--1||s__STGJ01 sp010435965--1||s__Silvimonas amylolytica--2||s__Silvimonas iriomotensis--2||s__Silvimonas terrae--2||s__Thauera_A nasutitermitis--1||s__Tolumonas lignilytica--3||s__Tolumonas sp008015085--1||s__Tolumonas sp903931645--5||s__UBA1934 sp002068855--1||s__UBA1934 sp002337055--1||s__Uliginosibacterium gangwonense--5||s__Uliginosibacterium sp016718265--2||s__Vogesella fluminis--1||s__Vogesella indigofera--1||s__Vogesella oryzae--1||s__Vogesella sp000335715--3||s__Vogesella sp017998615--3||s__Vogesella sp900090205--2||s__Vogesella urethralis--4||s__WLYX01 sp009707705--1||s__Zoogloea oleivorans--1||s__Zoogloea sp002028455--2||s__Zoogloea sp009026175--2||s__Zoogloea sp012927165--2||s__Zoogloea sp017309145--2||s__Zoogloea sp018241665--2||s__Zoogloea sp018241685--2||s__Zoogloea sp018241725--2:heptad_counter=MCP-24H--1||MCP-28H--1||MCP-40H--300||MCP-52H--1:lbd_counter=:lca=d__Bacteria:lca_tree=o__Burkholderiales:length_avg=151.72727272727272:length_max=178.0:length_min=98.0:length_std=26.642413213111567:length_sum=1669.0:mismatch_avg=17.09090909090909:mismatch_max=56.0:mismatch_min=2.0:mismatch_std=16.02781672876593:mismatch_sum=188.0:name=N505575:qcovhsp_avg=98.5909090909091:qcovhsp_max=100.0:qcovhsp_min=96.4:qcovhsp_std=1.3352561892420083:qcovhsp_sum=1084.5:qend_avg=153.54545454545453:qend_max=183.0:qend_min=98.0:qend_std=27.775397877847354:qend_sum=1689.0:qstart_avg=2.8181818181818183:qstart_max=6.0:qstart_min=1.0:qstart_std=2.1362669223756576:qstart_sum=31.0:ref_name_counter=RS_GCF_000373965.1_protein.faa_NZ_KB892864.1_59@PF00015_full_PFAM.324.528--1||RS_GCF_003112435.1_protein.faa_NZ_BDOQ01000002.1_440@PF00015_full_PFAM.325.523--1||RS_GCF_003633895.1_protein.faa_NZ_RBID01000013.1_187@PF00015_full_PFAM.324.518--9:scovhsp_avg=77.72727272727272:scovhsp_max=91.8:scovhsp_min=50.5:scovhsp_std=13.75086113005952:scovhsp_sum=854.9999999999999:send_avg=163.63636363636363:send_max=178.0:send_min=128.0:send_std=18.375378783974643:send_sum=1800.0:sstart_avg=12.909090909090908:sstart_max=61.0:sstart_min=1.0:sstart_std=19.300023551563587:sstart_sum=142.0])0.332:0.00530796[&&NHX:Sample_counter=rhizpot1--1||rhiztom1--11||rhiztom2--4||rhiztom3--10:Type_counter=GTDB--279||capture--26:besthit_avg=88.84545454545454:besthit_max=98.8:besthit_min=63.9:besthit_std=10.260054935171024:besthit_sum=977.3:bitscore_avg=231.0:bitscore_max=281.0:bitscore_min=159.0:bitscore_std=47.62352359916263:bitscore_sum=2541.0:capture_class_counter=c__Alphaproteobacteria--3||c__Desulfovibrionia--5||c__Gammaproteobacteria--18:capture_domain_counter=d__Bacteria--26:capture_family_counter=f__Acetobacteraceae--1||f__Azospirillaceae--1||f__Burkholderiaceae--3||f__Chitinibacteraceae--2||f__Chromobacteriaceae--8||f__Desulfovibrionaceae--5||f__Rhodocyclaceae--5||f__Xanthobacteraceae--1:capture_genus_counter=g__Aquitalea--5||g__Azorhizobium--1||g__Azospirillum--1||g__Chitiniphilus--2||g__Denitromonas--1||g__Fen-999--1||g__Gluconacetobacter--1||g__Humidesulfovibrio--2||g__Ideonella--1||g__Paucibacter_A--1||g__Roseateles--1||g__Solidesulfovibrio--3||g__Vogesella--3||g__Zoogloea--3:capture_order_counter=o__Acetobacterales--1||o__Azospirillales--1||o__Burkholderiales--18||o__Desulfovibrionales--5||o__Rhizobiales--1:capture_phylum_counter=p__Desulfobacterota_I--5||p__Proteobacteria--21:capture_species_counter=s__Aquitalea pelogenes--4||s__Aquitalea sp003693445--1||s__Azorhizobium caulinodans--1||s__Azospirillum sp003119115--1||s__Chitiniphilus shinanonensis--2||s__Denitromonas sp018524365--1||s__Fen-999 sp003158255--1||s__Gluconacetobacter johannae--1||s__Humidesulfovibrio sp002422505--2||s__Ideonella sp017302485--1||s__Paucibacter_A sp002255955--1||s__Roseateles sp900109745--1||s__Solidesulfovibrio magneticus_A--3||s__Vogesella indigofera--3||s__Zoogloea sp002028455--2||s__Zoogloea sp016789125--1:evalue_avg=8.785636363641418e-52:evalue_max=9.61e-51:evalue_min=2.21e-97:evalue_std=2.895935478311711e-51:evalue_sum=9.66420000000556e-51:evoltype=D:gapopen_avg=0.0:gapopen_max=0.0:gapopen_min=0.0:gapopen_std=0.0:gapopen_sum=0.0:gtdb_class_counter=c__Gammaproteobacteria--279:gtdb_domain_counter=d__Bacteria--279:gtdb_family_counter=f__Aeromonadaceae--9||f__Aquaspirillaceae--9||f__Chitinibacteraceae--22||f__Chromobacteriaceae--106||f__Leeiaceae--7||f__Methylophilaceae--1||f__Rhodocyclaceae--123||f__SCOH01--2:gtdb_genus_counter=g__66-26--1||g__Andreprevotia--2||g__Aquitalea--37||g__Azo-2--2||g__Azoarcus--5||g__Azoarcus_C--2||g__Azonexus--17||g__Azospira--4||g__Azovibrio--1||g__Chitinivorax--2||g__Chromobacterium--6||g__Crenobacter--1||g__Dactylopiibacterium--17||g__Formivibrio--10||g__JAEUNL01--1||g__Jeongeupia--4||g__Laribacter--2||g__Leeia--7||g__Microvirgula--3||g__Niveibacterium--7||g__Novimethylophilus--1||g__Paludibacterium--31||g__Propionivibrio--36||g__Pseudogulbenkiania--12||g__Rhodocyclus--4||g__Rivicola--4||g__STGJ01--3||g__Silvimonas--6||g__Thauera_A--1||g__Tolumonas--9||g__UBA1934--2||g__Uliginosibacterium--8||g__Vogesella--15||g__WLYX01--1||g__Zoogloea--15:gtdb_order_counter=o__Burkholderiales--270||o__Enterobacterales--9:gtdb_phylum_counter=p__Proteobacteria--279:gtdb_species_counter=s__66-26 sp001897745--1||s__Andreprevotia chitinilytica--2||s__Aquitalea aquatilis--5||s__Aquitalea denitrificans--5||s__Aquitalea magnusonii--4||s__Aquitalea magnusonii_B--6||s__Aquitalea magnusonii_C--4||s__Aquitalea pelogenes--5||s__Aquitalea sp003693445--1||s__Aquitalea sp013391415--5||s__Aquitalea sp019232735--2||s__Azo-2 sp018906035--2||s__Azoarcus indigens--1||s__Azoarcus olearius--2||s__Azoarcus sp012911025--2||s__Azoarcus_C communis--2||s__Azonexus aromaticus_B--1||s__Azonexus denitrificans--2||s__Azonexus fungiphilus--2||s__Azonexus hortensis--2||s__Azonexus hydrophilus--1||s__Azonexus hydrophilus_A--1||s__Azonexus sp003583745--2||s__Azonexus sp008933675--1||s__Azonexus sp009779265--1||s__Azonexus sp012275485--1||s__Azonexus sp012839675--1||s__Azonexus sp900549295--1||s__Azonexus sp903951825--1||s__Azospira oryzae--2||s__Azospira sp003112695--2||s__Azovibrio restrictus--1||s__Chitinivorax sp005503445--1||s__Chitinivorax tropicus--1||s__Chromobacterium amazonense--1||s__Chromobacterium haemolyticum--1||s__Chromobacterium sp001043555--1||s__Chromobacterium sp002213445--2||s__Chromobacterium sp016428945--1||s__Crenobacter cavernae--1||s__Dactylopiibacterium carminicum--3||s__Dactylopiibacterium sp002307175--6||s__Dactylopiibacterium sp002855595--6||s__Dactylopiibacterium sp018262235--2||s__Formivibrio citricus--6||s__Formivibrio sp018261735--4||s__JAEUNL01 sp016791115--1||s__Jeongeupia chitinilytica--1||s__Jeongeupia naejangsanensis--1||s__Jeongeupia sp001808185--1||s__Jeongeupia sp015140455--1||s__Laribacter hongkongensis--1||s__Laribacter sp018055005--1||s__Leeia aquatica--1||s__Leeia oryzae--6||s__Microvirgula aerodenitrificans--3||s__Niveibacterium microcysteis--4||s__Niveibacterium umoris--3||s__Novimethylophilus kurashikiensis--1||s__Paludibacterium paludis--1||s__Paludibacterium purpuratum--3||s__Paludibacterium sp018260425--4||s__Paludibacterium sp018802765--4||s__Paludibacterium sp019232825--9||s__Paludibacterium yongneupense--10||s__Propionivibrio dicarboxylicus--8||s__Propionivibrio limicola--2||s__Propionivibrio sp002304785--3||s__Propionivibrio sp003249625--2||s__Propionivibrio sp017990155--6||s__Propionivibrio sp017995515--4||s__Propionivibrio sp018262095--10||s__Propionivibrio sp907163075--1||s__Pseudogulbenkiania ferrooxidans_A--2||s__Pseudogulbenkiania sp000527175--5||s__Pseudogulbenkiania sp016192025--4||s__Pseudogulbenkiania subflava--1||s__Rhodocyclus tenuis--2||s__Rhodocyclus tenuis_A--2||s__Rivicola pingtungensis--1||s__Rivicola sp002002905--3||s__STGJ01 sp003856275--1||s__STGJ01 sp004919095--1||s__STGJ01 sp010435965--1||s__Silvimonas amylolytica--2||s__Silvimonas iriomotensis--2||s__Silvimonas terrae--2||s__Thauera_A nasutitermitis--1||s__Tolumonas lignilytica--3||s__Tolumonas sp008015085--1||s__Tolumonas sp903931645--5||s__UBA1934 sp002068855--1||s__UBA1934 sp002337055--1||s__Uliginosibacterium gangwonense--6||s__Uliginosibacterium sp016718265--2||s__Vogesella fluminis--1||s__Vogesella indigofera--1||s__Vogesella oryzae--1||s__Vogesella sp000335715--3||s__Vogesella sp017998615--3||s__Vogesella sp900090205--2||s__Vogesella urethralis--4||s__WLYX01 sp009707705--1||s__Zoogloea oleivorans--1||s__Zoogloea sp002028455--2||s__Zoogloea sp009026175--2||s__Zoogloea sp012927165--2||s__Zoogloea sp017309145--2||s__Zoogloea sp018241665--2||s__Zoogloea sp018241685--2||s__Zoogloea sp018241725--2:heptad_counter=MCP-24H--1||MCP-28H--1||MCP-40H--302||MCP-52H--1:lbd_counter=:lca=d__Bacteria:lca_tree=o__Burkholderiales:length_avg=151.72727272727272:length_max=178.0:length_min=98.0:length_std=26.642413213111567:length_sum=1669.0:mismatch_avg=17.09090909090909:mismatch_max=56.0:mismatch_min=2.0:mismatch_std=16.02781672876593:mismatch_sum=188.0:name=N505576:qcovhsp_avg=98.5909090909091:qcovhsp_max=100.0:qcovhsp_min=96.4:qcovhsp_std=1.3352561892420083:qcovhsp_sum=1084.5:qend_avg=153.54545454545453:qend_max=183.0:qend_min=98.0:qend_std=27.775397877847354:qend_sum=1689.0:qstart_avg=2.8181818181818183:qstart_max=6.0:qstart_min=1.0:qstart_std=2.1362669223756576:qstart_sum=31.0:ref_name_counter=RS_GCF_000373965.1_protein.faa_NZ_KB892864.1_59@PF00015_full_PFAM.324.528--1||RS_GCF_003112435.1_protein.faa_NZ_BDOQ01000002.1_440@PF00015_full_PFAM.325.523--1||RS_GCF_003633895.1_protein.faa_NZ_RBID01000013.1_187@PF00015_full_PFAM.324.518--9:scovhsp_avg=77.72727272727272:scovhsp_max=91.8:scovhsp_min=50.5:scovhsp_std=13.75086113005952:scovhsp_sum=854.9999999999999:send_avg=163.63636363636363:send_max=178.0:send_min=128.0:send_std=18.375378783974643:send_sum=1800.0:sstart_avg=12.909090909090908:sstart_max=61.0:sstart_min=1.0:sstart_std=19.300023551563587:sstart_sum=142.0])0.705:0.0301917[&&NHX:Sample_counter=rhizpot1--2||rhiztom1--11||rhiztom2--4||rhiztom3--10:Type_counter=GTDB--281||capture--27:besthit_avg=88.84545454545453:besthit_max=98.8:besthit_min=63.9:besthit_std=10.260054935171024:besthit_sum=977.2999999999998:bitscore_avg=231.0:bitscore_max=281.0:bitscore_min=159.0:bitscore_std=47.62352359916263:bitscore_sum=2541.0:capture_class_counter=c__Alphaproteobacteria--3||c__Desulfovibrionia--5||c__Gammaproteobacteria--19:capture_domain_counter=d__Bacteria--27:capture_family_counter=f__Acetobacteraceae--1||f__Azospirillaceae--1||f__Burkholderiaceae--3||f__Chitinibacteraceae--2||f__Chromobacteriaceae--8||f__Desulfovibrionaceae--5||f__Halorhodospiraceae--1||f__Rhodocyclaceae--5||f__Xanthobacteraceae--1:capture_genus_counter=g__Aquitalea--5||g__Azorhizobium--1||g__Azospirillum--1||g__Chitiniphilus--2||g__Denitromonas--1||g__Fen-999--1||g__Gluconacetobacter--1||g__Humidesulfovibrio--2||g__Ideonella--1||g__Paucibacter_A--1||g__Roseateles--1||g__SKYL01--1||g__Solidesulfovibrio--3||g__Vogesella--3||g__Zoogloea--3:capture_order_counter=o__Acetobacterales--1||o__Azospirillales--1||o__Burkholderiales--18||o__Desulfovibrionales--5||o__Nitrococcales--1||o__Rhizobiales--1:capture_phylum_counter=p__Desulfobacterota_I--5||p__Proteobacteria--22:capture_species_counter=s__Aquitalea pelogenes--4||s__Aquitalea sp003693445--1||s__Azorhizobium caulinodans--1||s__Azospirillum sp003119115--1||s__Chitiniphilus shinanonensis--2||s__Denitromonas sp018524365--1||s__Fen-999 sp003158255--1||s__Gluconacetobacter johannae--1||s__Humidesulfovibrio sp002422505--2||s__Ideonella sp017302485--1||s__Paucibacter_A sp002255955--1||s__Roseateles sp900109745--1||s__SKYL01 sp007121755--1||s__Solidesulfovibrio magneticus_A--3||s__Vogesella indigofera--3||s__Zoogloea sp002028455--2||s__Zoogloea sp016789125--1:evalue_avg=8.78563636364142e-52:evalue_max=9.61e-51:evalue_min=2.21e-97:evalue_std=2.895935478311711e-51:evalue_sum=9.664200000005561e-51:evoltype=D:gapopen_avg=0.0:gapopen_max=0.0:gapopen_min=0.0:gapopen_std=0.0:gapopen_sum=0.0:gtdb_class_counter=c__Gammaproteobacteria--281:gtdb_domain_counter=d__Bacteria--281:gtdb_family_counter=f__Aeromonadaceae--9||f__Aquaspirillaceae--9||f__Chitinibacteraceae--22||f__Chromobacteriaceae--108||f__Leeiaceae--7||f__Methylophilaceae--1||f__Rhodocyclaceae--123||f__SCOH01--2:gtdb_genus_counter=g__66-26--1||g__Andreprevotia--2||g__Aquitalea--37||g__Azo-2--2||g__Azoarcus--5||g__Azoarcus_C--2||g__Azonexus--17||g__Azospira--4||g__Azovibrio--1||g__Chitinivorax--2||g__Chromobacterium--6||g__Crenobacter--1||g__Dactylopiibacterium--17||g__Formivibrio--10||g__JAEUNL01--1||g__Jeongeupia--4||g__Laribacter--2||g__Leeia--7||g__Microvirgula--3||g__Niveibacterium--7||g__Novimethylophilus--1||g__Paludibacterium--33||g__Propionivibrio--36||g__Pseudogulbenkiania--12||g__Rhodocyclus--4||g__Rivicola--4||g__STGJ01--3||g__Silvimonas--6||g__Thauera_A--1||g__Tolumonas--9||g__UBA1934--2||g__Uliginosibacterium--8||g__Vogesella--15||g__WLYX01--1||g__Zoogloea--15:gtdb_order_counter=o__Burkholderiales--272||o__Enterobacterales--9:gtdb_phylum_counter=p__Proteobacteria--281:gtdb_species_counter=s__66-26 sp001897745--1||s__Andreprevotia chitinilytica--2||s__Aquitalea aquatilis--5||s__Aquitalea denitrificans--5||s__Aquitalea magnusonii--4||s__Aquitalea magnusonii_B--6||s__Aquitalea magnusonii_C--4||s__Aquitalea pelogenes--5||s__Aquitalea sp003693445--1||s__Aquitalea sp013391415--5||s__Aquitalea sp019232735--2||s__Azo-2 sp018906035--2||s__Azoarcus indigens--1||s__Azoarcus olearius--2||s__Azoarcus sp012911025--2||s__Azoarcus_C communis--2||s__Azonexus aromaticus_B--1||s__Azonexus denitrificans--2||s__Azonexus fungiphilus--2||s__Azonexus hortensis--2||s__Azonexus hydrophilus--1||s__Azonexus hydrophilus_A--1||s__Azonexus sp003583745--2||s__Azonexus sp008933675--1||s__Azonexus sp009779265--1||s__Azonexus sp012275485--1||s__Azonexus sp012839675--1||s__Azonexus sp900549295--1||s__Azonexus sp903951825--1||s__Azospira oryzae--2||s__Azospira sp003112695--2||s__Azovibrio restrictus--1||s__Chitinivorax sp005503445--1||s__Chitinivorax tropicus--1||s__Chromobacterium amazonense--1||s__Chromobacterium haemolyticum--1||s__Chromobacterium sp001043555--1||s__Chromobacterium sp002213445--2||s__Chromobacterium sp016428945--1||s__Crenobacter cavernae--1||s__Dactylopiibacterium carminicum--3||s__Dactylopiibacterium sp002307175--6||s__Dactylopiibacterium sp002855595--6||s__Dactylopiibacterium sp018262235--2||s__Formivibrio citricus--6||s__Formivibrio sp018261735--4||s__JAEUNL01 sp016791115--1||s__Jeongeupia chitinilytica--1||s__Jeongeupia naejangsanensis--1||s__Jeongeupia sp001808185--1||s__Jeongeupia sp015140455--1||s__Laribacter hongkongensis--1||s__Laribacter sp018055005--1||s__Leeia aquatica--1||s__Leeia oryzae--6||s__Microvirgula aerodenitrificans--3||s__Niveibacterium microcysteis--4||s__Niveibacterium umoris--3||s__Novimethylophilus kurashikiensis--1||s__Paludibacterium paludis--1||s__Paludibacterium purpuratum--3||s__Paludibacterium sp018260425--4||s__Paludibacterium sp018802765--5||s__Paludibacterium sp019232825--9||s__Paludibacterium yongneupense--11||s__Propionivibrio dicarboxylicus--8||s__Propionivibrio limicola--2||s__Propionivibrio sp002304785--3||s__Propionivibrio sp003249625--2||s__Propionivibrio sp017990155--6||s__Propionivibrio sp017995515--4||s__Propionivibrio sp018262095--10||s__Propionivibrio sp907163075--1||s__Pseudogulbenkiania ferrooxidans_A--2||s__Pseudogulbenkiania sp000527175--5||s__Pseudogulbenkiania sp016192025--4||s__Pseudogulbenkiania subflava--1||s__Rhodocyclus tenuis--2||s__Rhodocyclus tenuis_A--2||s__Rivicola pingtungensis--1||s__Rivicola sp002002905--3||s__STGJ01 sp003856275--1||s__STGJ01 sp004919095--1||s__STGJ01 sp010435965--1||s__Silvimonas amylolytica--2||s__Silvimonas iriomotensis--2||s__Silvimonas terrae--2||s__Thauera_A nasutitermitis--1||s__Tolumonas lignilytica--3||s__Tolumonas sp008015085--1||s__Tolumonas sp903931645--5||s__UBA1934 sp002068855--1||s__UBA1934 sp002337055--1||s__Uliginosibacterium gangwonense--6||s__Uliginosibacterium sp016718265--2||s__Vogesella fluminis--1||s__Vogesella indigofera--1||s__Vogesella oryzae--1||s__Vogesella sp000335715--3||s__Vogesella sp017998615--3||s__Vogesella sp900090205--2||s__Vogesella urethralis--4||s__WLYX01 sp009707705--1||s__Zoogloea oleivorans--1||s__Zoogloea sp002028455--2||s__Zoogloea sp009026175--2||s__Zoogloea sp012927165--2||s__Zoogloea sp017309145--2||s__Zoogloea sp018241665--2||s__Zoogloea sp018241685--2||s__Zoogloea sp018241725--2:heptad_counter=MCP-24H--1||MCP-28H--1||MCP-40H--305||MCP-52H--1:lbd_counter=:lca=d__Bacteria:lca_tree=o__Burkholderiales:length_avg=151.72727272727272:length_max=178.0:length_min=98.0:length_std=26.642413213111567:length_sum=1669.0:mismatch_avg=17.09090909090909:mismatch_max=56.0:mismatch_min=2.0:mismatch_std=16.02781672876593:mismatch_sum=188.0:name=N505577:qcovhsp_avg=98.5909090909091:qcovhsp_max=100.0:qcovhsp_min=96.4:qcovhsp_std=1.3352561892420083:qcovhsp_sum=1084.5:qend_avg=153.54545454545453:qend_max=183.0:qend_min=98.0:qend_std=27.775397877847354:qend_sum=1689.0:qstart_avg=2.8181818181818183:qstart_max=6.0:qstart_min=1.0:qstart_std=2.1362669223756576:qstart_sum=31.0:ref_name_counter=RS_GCF_000373965.1_protein.faa_NZ_KB892864.1_59@PF00015_full_PFAM.324.528--1||RS_GCF_003112435.1_protein.faa_NZ_BDOQ01000002.1_440@PF00015_full_PFAM.325.523--1||RS_GCF_003633895.1_protein.faa_NZ_RBID01000013.1_187@PF00015_full_PFAM.324.518--9:scovhsp_avg=77.72727272727273:scovhsp_max=91.8:scovhsp_min=50.5:scovhsp_std=13.750861130059521:scovhsp_sum=855.0:send_avg=163.63636363636363:send_max=178.0:send_min=128.0:send_std=18.375378783974643:send_sum=1800.0:sstart_avg=12.909090909090908:sstart_max=61.0:sstart_min=1.0:sstart_std=19.300023551563587:sstart_sum=142.0])0.839:0.0534119[&&NHX:Sample_counter=rhizpot1--2||rhiztom1--13||rhiztom2--7||rhiztom3--18:Type_counter=GTDB--284||capture--40:besthit_avg=77.96315789473684:besthit_max=98.8:besthit_min=51.9:besthit_std=16.024363760166228:besthit_sum=1481.3:bitscore_avg=179.9421052631579:bitscore_max=281.0:bitscore_min=90.5:bitscore_std=71.81378168406174:bitscore_sum=3418.9:capture_class_counter=c__Alphaproteobacteria--3||c__Desulfovibrionia--7||c__Gammaproteobacteria--29||c__Planctomycetia--1:capture_domain_counter=d__Bacteria--40:capture_family_counter=f__Acetobacteraceae--1||f__Azospirillaceae--1||f__Burkholderiaceae--3||f__Cellvibrionaceae--1||f__Chitinibacteraceae--2||f__Chromobacteriaceae--8||f__Desulfovibrionaceae--7||f__Halorhodospiraceae--1||f__Pirellulaceae--1||f__Pseudomonadaceae--5||f__Rhodocyclaceae--9||f__Xanthobacteraceae--1:capture_genus_counter=g__Aquitalea--5||g__Azorhizobium--1||g__Azospirillum--1||g__Cellvibrio--1||g__Chitiniphilus--2||g__Denitromonas--1||g__Fen-999--1||g__Gluconacetobacter--1||g__Humidesulfovibrio--2||g__Ideonella--1||g__Paucibacter_A--1||g__Pseudomonas_E--3||g__Pseudomonas_F--2||g__Roseateles--1||g__SKYL01--1||g__Solidesulfovibrio--5||g__Stieleria--1||g__Vogesella--3||g__Zoogloea--7:capture_order_counter=o__Acetobacterales--1||o__Azospirillales--1||o__Burkholderiales--22||o__Desulfovibrionales--7||o__Nitrococcales--1||o__Pirellulales--1||o__Pseudomonadales--6||o__Rhizobiales--1:capture_phylum_counter=p__Desulfobacterota_I--7||p__Planctomycetota--1||p__Proteobacteria--32:capture_species_counter=s__Aquitalea pelogenes--4||s__Aquitalea sp003693445--1||s__Azorhizobium caulinodans--1||s__Azospirillum sp003119115--1||s__Cellvibrio sp000263355--1||s__Chitiniphilus shinanonensis--2||s__Denitromonas sp018524365--1||s__Fen-999 sp003158255--1||s__Gluconacetobacter johannae--1||s__Humidesulfovibrio sp002422505--2||s__Ideonella sp017302485--1||s__Paucibacter_A sp002255955--1||s__Pseudomonas_E protegens_A--1||s__Pseudomonas_E putida_K--1||s__Pseudomonas_E sp000416235--1||s__Pseudomonas_F otitidis--2||s__Roseateles sp900109745--1||s__SKYL01 sp007121755--1||s__Solidesulfovibrio magneticus_A--5||s__Stieleria sp014154935--1||s__Vogesella indigofera--3||s__Zoogloea oleivorans--4||s__Zoogloea sp002028455--2||s__Zoogloea sp016789125--1:evalue_avg=1.6032179422747668e-26:evalue_max=2.58e-25:evalue_min=2.21e-97:evalue_std=5.955082251530182e-26:evalue_sum=3.0461140903220567e-25:gapopen_avg=0.0:gapopen_max=0.0:gapopen_min=0.0:gapopen_std=0.0:gapopen_sum=0.0:gtdb_class_counter=c__Gammaproteobacteria--284:gtdb_domain_counter=d__Bacteria--284:gtdb_family_counter=f__Aeromonadaceae--9||f__Aquaspirillaceae--9||f__Chitinibacteraceae--22||f__Chitinimonadaceae--1||f__Chromobacteriaceae--108||f__Gallionellaceae--1||f__Leeiaceae--7||f__Methylophilaceae--1||f__Rhodocyclaceae--124||f__SCOH01--2:gtdb_genus_counter=g__66-26--1||g__Andreprevotia--2||g__Aquitalea--37||g__Azo-2--2||g__Azoarcus--5||g__Azoarcus_C--2||g__Azonexus--17||g__Azospira--4||g__Azovibrio--1||g__Chitinivorax--2||g__Chromobacterium--6||g__Crenobacter--1||g__DAT-1--1||g__Dactylopiibacterium--17||g__Ferriphaselus--1||g__Formivibrio--10||g__JAEUNL01--1||g__Jeongeupia--4||g__Laribacter--2||g__Leeia--7||g__Microvirgula--3||g__Niveibacterium--7||g__Novimethylophilus--1||g__Paludibacterium--33||g__Propionivibrio--36||g__Pseudogulbenkiania--12||g__Rhodocyclus--4||g__Rivicola--4||g__STGJ01--3||g__Silvimonas--6||g__Thauera_A--2||g__Tolumonas--9||g__UBA1934--2||g__Uliginosibacterium--8||g__Vogesella--15||g__WLYX01--1||g__Zoogloea--15:gtdb_order_counter=o__Burkholderiales--275||o__Enterobacterales--9:gtdb_phylum_counter=p__Proteobacteria--284:gtdb_species_counter=s__66-26 sp001897745--1||s__Andreprevotia chitinilytica--2||s__Aquitalea aquatilis--5||s__Aquitalea denitrificans--5||s__Aquitalea magnusonii--4||s__Aquitalea magnusonii_B--6||s__Aquitalea magnusonii_C--4||s__Aquitalea pelogenes--5||s__Aquitalea sp003693445--1||s__Aquitalea sp013391415--5||s__Aquitalea sp019232735--2||s__Azo-2 sp018906035--2||s__Azoarcus indigens--1||s__Azoarcus olearius--2||s__Azoarcus sp012911025--2||s__Azoarcus_C communis--2||s__Azonexus aromaticus_B--1||s__Azonexus denitrificans--2||s__Azonexus fungiphilus--2||s__Azonexus hortensis--2||s__Azonexus hydrophilus--1||s__Azonexus hydrophilus_A--1||s__Azonexus sp003583745--2||s__Azonexus sp008933675--1||s__Azonexus sp009779265--1||s__Azonexus sp012275485--1||s__Azonexus sp012839675--1||s__Azonexus sp900549295--1||s__Azonexus sp903951825--1||s__Azospira oryzae--2||s__Azospira sp003112695--2||s__Azovibrio restrictus--1||s__Chitinivorax sp005503445--1||s__Chitinivorax tropicus--1||s__Chromobacterium amazonense--1||s__Chromobacterium haemolyticum--1||s__Chromobacterium sp001043555--1||s__Chromobacterium sp002213445--2||s__Chromobacterium sp016428945--1||s__Crenobacter cavernae--1||s__DAT-1 sp019084025--1||s__Dactylopiibacterium carminicum--3||s__Dactylopiibacterium sp002307175--6||s__Dactylopiibacterium sp002855595--6||s__Dactylopiibacterium sp018262235--2||s__Ferriphaselus sp000746095--1||s__Formivibrio citricus--6||s__Formivibrio sp018261735--4||s__JAEUNL01 sp016791115--1||s__Jeongeupia chitinilytica--1||s__Jeongeupia naejangsanensis--1||s__Jeongeupia sp001808185--1||s__Jeongeupia sp015140455--1||s__Laribacter hongkongensis--1||s__Laribacter sp018055005--1||s__Leeia aquatica--1||s__Leeia oryzae--6||s__Microvirgula aerodenitrificans--3||s__Niveibacterium microcysteis--4||s__Niveibacterium umoris--3||s__Novimethylophilus kurashikiensis--1||s__Paludibacterium paludis--1||s__Paludibacterium purpuratum--3||s__Paludibacterium sp018260425--4||s__Paludibacterium sp018802765--5||s__Paludibacterium sp019232825--9||s__Paludibacterium yongneupense--11||s__Propionivibrio dicarboxylicus--8||s__Propionivibrio limicola--2||s__Propionivibrio sp002304785--3||s__Propionivibrio sp003249625--2||s__Propionivibrio sp017990155--6||s__Propionivibrio sp017995515--4||s__Propionivibrio sp018262095--10||s__Propionivibrio sp907163075--1||s__Pseudogulbenkiania ferrooxidans_A--2||s__Pseudogulbenkiania sp000527175--5||s__Pseudogulbenkiania sp016192025--4||s__Pseudogulbenkiania subflava--1||s__Rhodocyclus tenuis--2||s__Rhodocyclus tenuis_A--2||s__Rivicola pingtungensis--1||s__Rivicola sp002002905--3||s__STGJ01 sp003856275--1||s__STGJ01 sp004919095--1||s__STGJ01 sp010435965--1||s__Silvimonas amylolytica--2||s__Silvimonas iriomotensis--2||s__Silvimonas terrae--2||s__Thauera_A nasutitermitis--1||s__Thauera_A sp014489115--1||s__Tolumonas lignilytica--3||s__Tolumonas sp008015085--1||s__Tolumonas sp903931645--5||s__UBA1934 sp002068855--1||s__UBA1934 sp002337055--1||s__Uliginosibacterium gangwonense--6||s__Uliginosibacterium sp016718265--2||s__Vogesella fluminis--1||s__Vogesella indigofera--1||s__Vogesella oryzae--1||s__Vogesella sp000335715--3||s__Vogesella sp017998615--3||s__Vogesella sp900090205--2||s__Vogesella urethralis--4||s__WLYX01 sp009707705--1||s__Zoogloea oleivorans--1||s__Zoogloea sp002028455--2||s__Zoogloea sp009026175--2||s__Zoogloea sp012927165--2||s__Zoogloea sp017309145--2||s__Zoogloea sp018241665--2||s__Zoogloea sp018241685--2||s__Zoogloea sp018241725--2:heptad_counter=MCP-24H--1||MCP-28H--1||MCP-40H--320||MCP-44H--1||MCP-52H--1:lbd_counter=:lca_tree=o__Burkholderiales:length_avg=130.8421052631579:length_max=178.0:length_min=67.0:length_std=39.39580231149103:length_sum=2486.0:mismatch_avg=26.894736842105264:mismatch_max=69.0:mismatch_min=2.0:mismatch_std=22.08542691168421:mismatch_sum=511.0:name=N505578:qcovhsp_avg=98.41578947368421:qcovhsp_max=100.0:qcovhsp_min=96.4:qcovhsp_std=1.3961308271611605:qcovhsp_sum=1869.9:qend_avg=132.57894736842104:qend_max=183.0:qend_min=67.0:qend_std=40.54396213367751:qend_sum=2519.0:qstart_avg=2.736842105263158:qstart_max=6.0:qstart_min=1.0:qstart_std=2.1561824614390925:qstart_sum=52.0:ref_name_counter=GB_GCA_003228495.1_protein.faa_QIDY01000412.1_1@PF00015_full_PFAM.499.585--4||RS_GCF_000373965.1_protein.faa_NZ_KB892864.1_59@PF00015_full_PFAM.324.528--1||RS_GCF_000429605.1_protein.faa_NZ_AUCE01000017.1_97@PF00015_full_PFAM.350.519--1||RS_GCF_001682385.1_protein.faa_NZ_CP016210.1_139@PF00015_full_PFAM.336.526--2||RS_GCF_001682385.1_protein.faa_NZ_CP016210.1_3988@PF00015_full_PFAM.347.535--1||RS_GCF_003112435.1_protein.faa_NZ_BDOQ01000002.1_440@PF00015_full_PFAM.325.523--1||RS_GCF_003633895.1_protein.faa_NZ_RBID01000013.1_187@PF00015_full_PFAM.324.518--9:scovhsp_avg=77.63684210526317:scovhsp_max=91.8:scovhsp_min=50.5:scovhsp_std=12.185200975241136:scovhsp_sum=1475.1000000000001:send_avg=142.68421052631578:send_max=178.0:send_min=76.0:send_std=38.65380911455335:send_sum=2711.0:sstart_avg=12.842105263157896:sstart_max=61.0:sstart_min=1.0:sstart_std=14.922999243876832:sstart_sum=244.0])0.846:0.0351083[&&NHX:Sample_counter=rhizpot1--2||rhizpot2--2||rhiztom1--29||rhiztom2--7||rhiztom3--37:Type_counter=GTDB--355||capture--77:besthit_avg=75.46969696969697:besthit_max=98.8:besthit_min=51.9:besthit_std=12.649369669287992:besthit_sum=2490.5:bitscore_avg=186.9969696969697:bitscore_max=281.0:bitscore_min=90.5:bitscore_std=57.626602390131445:bitscore_sum=6170.9:capture_class_counter=c__Alphaproteobacteria--7||c__Clostridia--2||c__Desulfovibrionia--7||c__Gammaproteobacteria--60||c__Planctomycetia--1:capture_domain_counter=d__Bacteria--77:capture_family_counter=f__Acetobacteraceae--1||f__Aeromonadaceae--1||f__Aquaspirillaceae--1||f__Azospirillaceae--2||f__Burkholderiaceae--4||f__Cellvibrionaceae--1||f__Chitinibacteraceae--4||f__Chromobacteriaceae--16||f__Desulfovibrionaceae--7||f__Halorhodospiraceae--1||f__Lachnospiraceae--1||f__Magnetospirillaceae--1||f__Oscillospiraceae--1||f__Pirellulaceae--1||f__Pseudomonadaceae--10||f__Rhodocyclaceae--22||f__Sphingomonadaceae--1||f__Xanthobacteraceae--2:capture_genus_counter=g__Accumulibacter--7||g__Aeromonas--1||g__Andreprevotia--1||g__Aquitalea--8||g__Azonexus--3||g__Azorhizobium--1||g__Azospirillum--1||g__Bradyrhizobium--1||g__Cellvibrio--1||g__Chitiniphilus--2||g__Chromobacterium--1||g__Denitromonas--1||g__Erythrobacter--1||g__Fen-999--1||g__Gluconacetobacter--1||g__Humidesulfovibrio--2||g__Ideonella--1||g__Jeongeupia--1||g__Niveispirillum--1||g__Paucibacter_A--1||g__Pelethomonas--1||g__Phaeospirillum--1||g__Pseudomonas_D--1||g__Pseudomonas_E--7||g__Pseudomonas_F--2||g__Rivicola--1||g__Roseateles--1||g__Rubrivivax--1||g__SKYL01--1||g__Solidesulfovibrio--5||g__Stieleria--1||g__VSOB01--1||g__Vogesella--7||g__Zoogloea--10:capture_order_counter=o__Acetobacterales--1||o__Azospirillales--2||o__Burkholderiales--47||o__Desulfovibrionales--7||o__Enterobacterales--1||o__Lachnospirales--1||o__Nitrococcales--1||o__Oscillospirales--1||o__Pirellulales--1||o__Pseudomonadales--11||o__Rhizobiales--2||o__Rhodospirillales--1||o__Sphingomonadales--1:capture_phylum_counter=p__Desulfobacterota_I--7||p__Firmicutes_A--2||p__Planctomycetota--1||p__Proteobacteria--67:capture_species_counter=s__Accumulibacter sp017302435--7||s__Aeromonas diversa--1||s__Andreprevotia chitinilytica--1||s__Aquitalea pelogenes--5||s__Aquitalea sp003693445--3||s__Azonexus sp002345845--3||s__Azorhizobium caulinodans--1||s__Azospirillum sp003119115--1||s__Bradyrhizobium oligotrophicum--1||s__Cellvibrio sp000263355--1||s__Chitiniphilus shinanonensis--2||s__Chromobacterium sp001043555--1||s__Denitromonas sp018524365--1||s__Erythrobacter xiamenensis--1||s__Fen-999 sp003158255--1||s__Gluconacetobacter johannae--1||s__Humidesulfovibrio sp002422505--2||s__Ideonella sp017302485--1||s__Jeongeupia sp001808185--1||s__Niveispirillum sp009495745--1||s__Paucibacter_A sp002255955--1||s__Pelethomonas sp014237695--1||s__Phaeospirillum sp903853455--1||s__Pseudomonas_D jilinensis--1||s__Pseudomonas_E guguanensis--1||s__Pseudomonas_E protegens_A--1||s__Pseudomonas_E putida_K--1||s__Pseudomonas_E sp000416235--1||s__Pseudomonas_E sp000761545--1||s__Pseudomonas_E sp002025205--1||s__Pseudomonas_E sp014268745--1||s__Pseudomonas_F otitidis--2||s__Rivicola sp002002905--1||s__Roseateles sp900109745--1||s__Rubrivivax gelatinosus_B--1||s__SKYL01 sp007121755--1||s__Solidesulfovibrio magneticus_A--5||s__Stieleria sp014154935--1||s__VSOB01 sp009774625--1||s__Vogesella alkaliphila--3||s__Vogesella indigofera--4||s__Zoogloea oleivorans--4||s__Zoogloea sp002028455--5||s__Zoogloea sp016789125--1:evalue_avg=9.230648758551688e-27:evalue_max=2.58e-25:evalue_min=2.21e-97:evalue_std=4.5382138611902585e-26:evalue_sum=3.046114090322057e-25:gapopen_avg=0.15151515151515152:gapopen_max=3.0:gapopen_min=0.0:gapopen_std=0.5657523818560181:gapopen_sum=5.0:gtdb_class_counter=c__Gammaproteobacteria--355:gtdb_domain_counter=d__Bacteria--355:gtdb_family_counter=f__Aeromonadaceae--9||f__Aquaspirillaceae--9||f__Chitinibacteraceae--33||f__Chitinimonadaceae--5||f__Chromobacteriaceae--134||f__Gallionellaceae--21||f__Halomonadaceae--2||f__Leeiaceae--7||f__Methylophilaceae--1||f__Rhodocyclaceae--128||f__SCOH01--2||f__Thiobacillaceae--2||f__Zooshikellaceae--2:gtdb_genus_counter=g__66-26--1||g__Amantichitinum--2||g__Andreprevotia--5||g__Aquitalea--43||g__Azo-2--2||g__Azoarcus--5||g__Azoarcus_C--2||g__Azonexus--17||g__Azospira--4||g__Azovibrio--1||g__CAITJF01--1||g__Chitinibacter--3||g__Chitinilyticum--1||g__Chitinimonas--4||g__Chitinivorax--2||g__Chromobacterium--21||g__Crenobacter--1||g__DAT-1--1||g__Dactylopiibacterium--18||g__Deefgea--2||g__Ferriphaselus--1||g__Formivibrio--10||g__Gallionella--7||g__JAEUNL01--1||g__Jeongeupia--4||g__Laribacter--2||g__Leeia--7||g__Marinospirillum--2||g__Microvirgula--3||g__Niveibacterium--7||g__Novimethylophilus--1||g__PALSA-1006--2||g__PFJX01--1||g__Paludibacterium--33||g__Parasulfuritortus--1||g__Propionivibrio--37||g__Pseudogulbenkiania--12||g__Rhodocyclus--4||g__Rivicola--4||g__SFHR01--1||g__STGJ01--3||g__Sideroxydans--10||g__Silvimonas--6||g__Spartinivicinus--1||g__Sterolibacterium--1||g__Thauera_A--2||g__Tolumonas--9||g__UBA1934--2||g__Uliginosibacterium--8||g__Vogesella--20||g__WLYX01--1||g__Zoogloea--15||g__Zooshikella--1:gtdb_order_counter=o__Burkholderiales--342||o__Enterobacterales--9||o__Pseudomonadales--4:gtdb_phylum_counter=p__Proteobacteria--355:gtdb_species_counter=s__66-26 sp001897745--1||s__Amantichitinum sp001313065--1||s__Amantichitinum ursilacus--1||s__Andreprevotia chitinilytica--3||s__Andreprevotia lacus--1||s__Andreprevotia sp009848685--1||s__Aquitalea aquatilis--5||s__Aquitalea denitrificans--5||s__Aquitalea magnusonii--5||s__Aquitalea magnusonii_B--6||s__Aquitalea magnusonii_C--5||s__Aquitalea pelogenes--6||s__Aquitalea sp003693445--2||s__Aquitalea sp013391415--6||s__Aquitalea sp019232735--3||s__Azo-2 sp018906035--2||s__Azoarcus indigens--1||s__Azoarcus olearius--2||s__Azoarcus sp012911025--2||s__Azoarcus_C communis--2||s__Azonexus aromaticus_B--1||s__Azonexus denitrificans--2||s__Azonexus fungiphilus--2||s__Azonexus hortensis--2||s__Azonexus hydrophilus--1||s__Azonexus hydrophilus_A--1||s__Azonexus sp003583745--2||s__Azonexus sp008933675--1||s__Azonexus sp009779265--1||s__Azonexus sp012275485--1||s__Azonexus sp012839675--1||s__Azonexus sp900549295--1||s__Azonexus sp903951825--1||s__Azospira oryzae--2||s__Azospira sp003112695--2||s__Azovibrio restrictus--1||s__CAITJF01 sp016199835--1||s__Chitinibacter fontanus--1||s__Chitinibacter sp009760905--1||s__Chitinibacter tainanensis--1||s__Chitinilyticum litopenaei--1||s__Chitinimonas arctica--1||s__Chitinimonas koreensis--2||s__Chitinimonas taiwanensis--1||s__Chitinivorax sp005503445--1||s__Chitinivorax tropicus--1||s__Chromobacterium alkanivorans--1||s__Chromobacterium amazonense--2||s__Chromobacterium haemolyticum--2||s__Chromobacterium haemolyticum_A--1||s__Chromobacterium paludis--1||s__Chromobacterium sp001043555--2||s__Chromobacterium sp002213445--3||s__Chromobacterium sp002924365--1||s__Chromobacterium sp003052555--1||s__Chromobacterium sp016428945--2||s__Chromobacterium sphagni--1||s__Chromobacterium subtsugae--1||s__Chromobacterium vaccinii--1||s__Chromobacterium vaccinii_A--1||s__Chromobacterium violaceum--1||s__Crenobacter cavernae--1||s__DAT-1 sp019084025--1||s__Dactylopiibacterium carminicum--4||s__Dactylopiibacterium sp002307175--6||s__Dactylopiibacterium sp002855595--6||s__Dactylopiibacterium sp018262235--2||s__Deefgea rivuli--1||s__Deefgea sp013284055--1||s__Ferriphaselus sp000746095--1||s__Formivibrio citricus--6||s__Formivibrio sp018261735--4||s__Gallionella capsiferriformans--2||s__Gallionella kumadai--1||s__Gallionella sp001801025--1||s__Gallionella sp001801055--1||s__Gallionella sp002780675--1||s__Gallionella sp903876685--1||s__JAEUNL01 sp016791115--1||s__Jeongeupia chitinilytica--1||s__Jeongeupia naejangsanensis--1||s__Jeongeupia sp001808185--1||s__Jeongeupia sp015140455--1||s__Laribacter hongkongensis--1||s__Laribacter sp018055005--1||s__Leeia aquatica--1||s__Leeia oryzae--6||s__Marinospirillum perlucidum--1||s__Marinospirillum sp014859565--1||s__Microvirgula aerodenitrificans--3||s__Niveibacterium microcysteis--4||s__Niveibacterium umoris--3||s__Novimethylophilus kurashikiensis--1||s__PALSA-1006 sp003151655--1||s__PALSA-1006 sp009773615--1||s__PFJX01 sp002784045--1||s__Paludibacterium paludis--1||s__Paludibacterium purpuratum--3||s__Paludibacterium sp018260425--4||s__Paludibacterium sp018802765--5||s__Paludibacterium sp019232825--9||s__Paludibacterium yongneupense--11||s__Parasulfuritortus sp002782005--1||s__Propionivibrio dicarboxylicus--8||s__Propionivibrio limicola--2||s__Propionivibrio sp002304785--3||s__Propionivibrio sp003249625--2||s__Propionivibrio sp017990155--6||s__Propionivibrio sp017995515--4||s__Propionivibrio sp018262095--10||s__Propionivibrio sp907163075--2||s__Pseudogulbenkiania ferrooxidans_A--2||s__Pseudogulbenkiania sp000527175--5||s__Pseudogulbenkiania sp016192025--4||s__Pseudogulbenkiania subflava--1||s__Rhodocyclus tenuis--2||s__Rhodocyclus tenuis_A--2||s__Rivicola pingtungensis--1||s__Rivicola sp002002905--3||s__SFHR01 sp004555545--1||s__STGJ01 sp003856275--1||s__STGJ01 sp004919095--1||s__STGJ01 sp010435965--1||s__Sideroxydans sp006218055--1||s__Sideroxydans sp011620315--1||s__Sideroxydans sp013140695--1||s__Sideroxydans sp013791855--1||s__Sideroxydans sp013824485--1||s__Sideroxydans sp016235045--1||s__Sideroxydans sp018814405--1||s__Sideroxydans sp018820925--2||s__Sideroxydans sp903847155--1||s__Silvimonas amylolytica--2||s__Silvimonas iriomotensis--2||s__Silvimonas terrae--2||s__Spartinivicinus ruber--1||s__Sterolibacterium sp019105045--1||s__Thauera_A nasutitermitis--1||s__Thauera_A sp014489115--1||s__Tolumonas lignilytica--3||s__Tolumonas sp008015085--1||s__Tolumonas sp903931645--5||s__UBA1934 sp002068855--1||s__UBA1934 sp002337055--1||s__Uliginosibacterium gangwonense--6||s__Uliginosibacterium sp016718265--2||s__Vogesella fluminis--1||s__Vogesella indigofera--1||s__Vogesella oryzae--2||s__Vogesella sp000335715--4||s__Vogesella sp017998615--4||s__Vogesella sp900090205--3||s__Vogesella urethralis--5||s__WLYX01 sp009707705--1||s__Zoogloea oleivorans--1||s__Zoogloea sp002028455--2||s__Zoogloea sp009026175--2||s__Zoogloea sp012927165--2||s__Zoogloea sp017309145--2||s__Zoogloea sp018241665--2||s__Zoogloea sp018241685--2||s__Zoogloea sp018241725--2||s__Zooshikella sp018837975--1:heptad_counter=MCP-24H--1||MCP-28H--1||MCP-40H--427||MCP-44H--2||MCP-52H--1:lbd_counter=:lca_tree=o__Burkholderiales:length_avg=142.57575757575756:length_max=182.0:length_min=67.0:length_std=36.37996555714963:length_sum=4705.0:mismatch_avg=34.09090909090909:mismatch_max=69.0:mismatch_min=2.0:mismatch_std=19.848431355468048:mismatch_sum=1125.0:name=N505579:qcovhsp_avg=98.51212121212123:qcovhsp_max=100.0:qcovhsp_min=95.4:qcovhsp_std=1.4317291939638879:qcovhsp_sum=3250.9000000000005:qend_avg=144.33333333333334:qend_max=183.0:qend_min=67.0:qend_std=37.34188890062561:qend_sum=4763.0:qstart_avg=2.878787878787879:qstart_max=9.0:qstart_min=1.0:qstart_std=2.381669264370787:qstart_sum=95.0:ref_name_counter=GB_GCA_003228495.1_protein.faa_QIDY01000412.1_1@PF00015_full_PFAM.499.585--4||GB_GCA_017998615.1_protein.faa_JAGOCW010000138.1_5@PF00015_full_PFAM.319.533--3||RS_GCF_000373965.1_protein.faa_NZ_KB892864.1_59@PF00015_full_PFAM.324.528--1||RS_GCF_000428465.1_protein.faa_NZ_KE386746.1_120@PF00015_full_PFAM.324.529--5||RS_GCF_000429605.1_protein.faa_NZ_AUCE01000017.1_97@PF00015_full_PFAM.350.519--1||RS_GCF_000971335.1_protein.faa_NZ_JZJL01000007.1_10@PF00015_full_PFAM.324.529--2||RS_GCF_001682385.1_protein.faa_NZ_CP016210.1_139@PF00015_full_PFAM.336.526--2||RS_GCF_001682385.1_protein.faa_NZ_CP016210.1_3988@PF00015_full_PFAM.347.535--1||RS_GCF_003112435.1_protein.faa_NZ_BDOQ01000002.1_440@PF00015_full_PFAM.325.523--1||RS_GCF_003633895.1_protein.faa_NZ_RBID01000013.1_187@PF00015_full_PFAM.324.518--9||RS_GCF_900090205.1_protein.faa_NZ_LT607802.1_3469@PF00015_full_PFAM.341.530--4:scovhsp_avg=77.83939393939393:scovhsp_max=91.8:scovhsp_min=50.5:scovhsp_std=11.682035872278945:scovhsp_sum=2568.7:send_avg=152.87878787878788:send_max=189.0:send_min=76.0:send_std=34.3008359735568:send_sum=5045.0:sstart_avg=11.454545454545455:sstart_max=61.0:sstart_min=1.0:sstart_std=12.857611824059001:sstart_sum=378.0],(((RS_GCF_900174485.1_protein.faa_NZ_LT837803.1_1398@PF00015_full_PFAM.357.537:0.408792[&&NHX:Type=GTDB:gtdb_class=c__Gammaproteobacteria:gtdb_domain=d__Bacteria:gtdb_family=f__Rhodocyclaceae:gtdb_genus=g__Sterolibacterium:gtdb_order=o__Burkholderiales:gtdb_phylum=p__Proteobacteria:gtdb_species=s__Sterolibacterium denitrificans:heptad=MCP-40H:species=d__Bacteria_p__Proteobacteria_c__Gammaproteobacteria_o__Burkholderiales_f__Rhodocyclaceae_g__Sterolibacterium_s__Sterolibacterium denitrificans],((((RS_GCF_003112695.1_protein.faa_NZ_BFBP01000025.1_23@PF00015_full_PFAM.356.537:0.0911754[&&NHX:Type=GTDB:gtdb_class=c__Gammaproteobacteria:gtdb_domain=d__Bacteria:gtdb_family=f__Rhodocyclaceae:gtdb_genus=g__Azospira:gtdb_order=o__Burkholderiales:gtdb_phylum=p__Proteobacteria:gtdb_species=s__Azospira sp003112695:heptad=MCP-40H:species=d__Bacteria_p__Proteobacteria_c__Gammaproteobacteria_o__Burkholderiales_f__Rhodocyclaceae_g__Azospira_s__Azospira sp003112695],(RS_GCF_016864195.1_protein.faa_NZ_CP045202.1_798@PF00015_full_PFAM.342.544:0.0753953[&&NHX:Type=GTDB:gtdb_class=c__Gammaproteobacteria:gtdb_domain=d__Bacteria:gtdb_family=f__Rhodocyclaceae:gtdb_genus=g__Azonexus:gtdb_order=o__Burkholderiales:gtdb_phylum=p__Proteobacteria:gtdb_species=s__Azonexus sp016864195:heptad=MCP-40H:species=d__Bacteria_p__Proteobacteria_c__Gammaproteobacteria_o__Burkholderiales_f__Rhodocyclaceae_g__Azonexus_s__Azonexus sp016864195],(GB_GCA_003583745.1_protein.faa_QXPY01000004.1_82@PF00015_full_PFAM.342.539:0.0219998[&&NHX:Type=GTDB:gtdb_class=c__Gammaproteobacteria:gtdb_domain=d__Bacteria:gtdb_family=f__Rhodocyclaceae:gtdb_genus=g__Azonexus:gtdb_order=o__Burkholderiales:gtdb_phylum=p__Proteobacteria:gtdb_species=s__Azonexus sp003583745:heptad=MCP-40H:species=d__Bacteria_p__Proteobacteria_c__Gammaproteobacteria_o__Burkholderiales_f__Rhodocyclaceae_g__Azonexus_s__Azonexus sp003583745],RS_GCF_012275485.1_protein.faa_NZ_JAAZQM010000001.1_591@PF00015_full_PFAM.343.541:5e-09[&&NHX:Type=GTDB:gtdb_class=c__Gammaproteobacteria:gtdb_domain=d__Bacteria:gtdb_family=f__Rhodocyclaceae:gtdb_genus=g__Azonexus:gtdb_order=o__Burkholderiales:gtdb_phylum=p__Proteobacteria:gtdb_species=s__Azonexus sp012275485:heptad=MCP-40H:species=d__Bacteria_p__Proteobacteria_c__Gammaproteobacteria_o__Burkholderiales_f__Rhodocyclaceae_g__Azonexus_s__Azonexus sp012275485])0.908:0.0377573[&&NHX:Sample_counter=:Type_counter=GTDB--2:capture_class_counter=:capture_domain_counter=:capture_family_counter=:capture_genus_counter=:capture_order_counter=:capture_phylum_counter=:capture_species_counter=:evoltype=D:gtdb_class_counter=c__Gammaproteobacteria--2:gtdb_domain_counter=d__Bacteria--2:gtdb_family_counter=f__Rhodocyclaceae--2:gtdb_genus_counter=g__Azonexus--2:gtdb_order_counter=o__Burkholderiales--2:gtdb_phylum_counter=p__Proteobacteria--2:gtdb_species_counter=s__Azonexus sp003583745--1||s__Azonexus sp012275485--1:heptad_counter=MCP-40H--2:lbd_counter=:lca=d__Bacteria:lca_tree=g__Azonexus:name=N505585:ref_name_counter=])0.994:0.101792[&&NHX:Sample_counter=:Type_counter=GTDB--3:capture_class_counter=:capture_domain_counter=:capture_family_counter=:capture_genus_counter=:capture_order_counter=:capture_phylum_counter=:capture_species_counter=:evoltype=D:gtdb_class_counter=c__Gammaproteobacteria--3:gtdb_domain_counter=d__Bacteria--3:gtdb_family_counter=f__Rhodocyclaceae--3:gtdb_genus_counter=g__Azonexus--3:gtdb_order_counter=o__Burkholderiales--3:gtdb_phylum_counter=p__Proteobacteria--3:gtdb_species_counter=s__Azonexus sp003583745--1||s__Azonexus sp012275485--1||s__Azonexus sp016864195--1:heptad_counter=MCP-40H--3:lbd_counter=:lca=d__Bacteria:lca_tree=g__Azonexus:name=N505586:ref_name_counter=])0.984:0.115859[&&NHX:Sample_counter=:Type_counter=GTDB--4:capture_class_counter=:capture_domain_counter=:capture_family_counter=:capture_genus_counter=:capture_order_counter=:capture_phylum_counter=:capture_species_counter=:evoltype=D:gtdb_class_counter=c__Gammaproteobacteria--4:gtdb_domain_counter=d__Bacteria--4:gtdb_family_counter=f__Rhodocyclaceae--4:gtdb_genus_counter=g__Azonexus--3||g__Azospira--1:gtdb_order_counter=o__Burkholderiales--4:gtdb_phylum_counter=p__Proteobacteria--4:gtdb_species_counter=s__Azonexus sp003583745--1||s__Azonexus sp012275485--1||s__Azonexus sp016864195--1||s__Azospira sp003112695--1:heptad_counter=MCP-40H--4:lbd_counter=:lca=d__Bacteria:lca_tree=f__Rhodocyclaceae:name=N505587:ref_name_counter=],(RS_GCF_008274805.1_protein.faa_NZ_CP022579.1_972@PF00015_full_PFAM.341.541:0.150253[&&NHX:Type=GTDB:gtdb_class=c__Gammaproteobacteria:gtdb_domain=d__Bacteria:gtdb_family=f__Rhodocyclaceae:gtdb_genus=g__Oryzomicrobium:gtdb_order=o__Burkholderiales:gtdb_phylum=p__Proteobacteria:gtdb_species=s__Oryzomicrobium terrae:heptad=MCP-40H:species=d__Bacteria_p__Proteobacteria_c__Gammaproteobacteria_o__Burkholderiales_f__Rhodocyclaceae_g__Oryzomicrobium_s__Oryzomicrobium terrae],(RS_GCF_003355495.1_protein.faa_NZ_CP031337.1_1457@PF00015_full_PFAM.365.537:0.122068[&&NHX:Type=GTDB:gtdb_class=c__Gammaproteobacteria:gtdb_domain=d__Bacteria:gtdb_family=f__Chromobacteriaceae:gtdb_genus=g__Crenobacter:gtdb_order=o__Burkholderiales:gtdb_phylum=p__Proteobacteria:gtdb_species=s__Crenobacter cavernae:heptad=MCP-40H:species=d__Bacteria_p__Proteobacteria_c__Gammaproteobacteria_o__Burkholderiales_f__Chromobacteriaceae_g__Crenobacter_s__Crenobacter cavernae],((RS_GCF_000174355.1_protein.faa_NZ_ACIS01000003.1_120@PF00015_full_PFAM.358.539:0.00419066[&&NHX:Type=GTDB:gtdb_class=c__Gammaproteobacteria:gtdb_domain=d__Bacteria:gtdb_family=f__Chromobacteriaceae:gtdb_genus=g__Pseudogulbenkiania:gtdb_order=o__Burkholderiales:gtdb_phylum=p__Proteobacteria:gtdb_species=s__Pseudogulbenkiania ferrooxidans_A:heptad=MCP-40H:species=d__Bacteria_p__Proteobacteria_c__Gammaproteobacteria_o__Burkholderiales_f__Chromobacteriaceae_g__Pseudogulbenkiania_s__Pseudogulbenkiania ferrooxidans_A],(RS_GCF_000527175.1_protein.faa_NZ_AZUR01000001.1_839@PF00015_full_PFAM.359.538:0.00403427[&&NHX:Type=GTDB:gtdb_class=c__Gammaproteobacteria:gtdb_domain=d__Bacteria:gtdb_family=f__Chromobacteriaceae:gtdb_genus=g__Pseudogulbenkiania:gtdb_order=o__Burkholderiales:gtdb_phylum=p__Proteobacteria:gtdb_species=s__Pseudogulbenkiania sp000527175:heptad=MCP-40H:species=d__Bacteria_p__Proteobacteria_c__Gammaproteobacteria_o__Burkholderiales_f__Chromobacteriaceae_g__Pseudogulbenkiania_s__Pseudogulbenkiania sp000527175],GB_GCA_016192025.1_protein.faa_JACPUY010000271.1_12@PF00015_full_PFAM.344.539:0.0407803[&&NHX:Type=GTDB:gtdb_class=c__Gammaproteobacteria:gtdb_domain=d__Bacteria:gtdb_family=f__Chromobacteriaceae:gtdb_genus=g__Pseudogulbenkiania:gtdb_order=o__Burkholderiales:gtdb_phylum=p__Proteobacteria:gtdb_species=s__Pseudogulbenkiania sp016192025:heptad=MCP-40H:species=d__Bacteria_p__Proteobacteria_c__Gammaproteobacteria_o__Burkholderiales_f__Chromobacteriaceae_g__Pseudogulbenkiania_s__Pseudogulbenkiania sp016192025])0.964:0.017829[&&NHX:Sample_counter=:Type_counter=GTDB--2:capture_class_counter=:capture_domain_counter=:capture_family_counter=:capture_genus_counter=:capture_order_counter=:capture_phylum_counter=:capture_species_counter=:evoltype=D:gtdb_class_counter=c__Gammaproteobacteria--2:gtdb_domain_counter=d__Bacteria--2:gtdb_family_counter=f__Chromobacteriaceae--2:gtdb_genus_counter=g__Pseudogulbenkiania--2:gtdb_order_counter=o__Burkholderiales--2:gtdb_phylum_counter=p__Proteobacteria--2:gtdb_species_counter=s__Pseudogulbenkiania sp000527175--1||s__Pseudogulbenkiania sp016192025--1:heptad_counter=MCP-40H--2:lbd_counter=:lca=d__Bacteria:lca_tree=g__Pseudogulbenkiania:name=N505593:ref_name_counter=])0.974:0.00671153[&&NHX:Sample_counter=:Type_counter=GTDB--3:capture_class_counter=:capture_domain_counter=:capture_family_counter=:capture_genus_counter=:capture_order_counter=:capture_phylum_counter=:capture_species_counter=:evoltype=D:gtdb_class_counter=c__Gammaproteobacteria--3:gtdb_domain_counter=d__Bacteria--3:gtdb_family_counter=f__Chromobacteriaceae--3:gtdb_genus_counter=g__Pseudogulbenkiania--3:gtdb_order_counter=o__Burkholderiales--3:gtdb_phylum_counter=p__Proteobacteria--3:gtdb_species_counter=s__Pseudogulbenkiania ferrooxidans_A--1||s__Pseudogulbenkiania sp000527175--1||s__Pseudogulbenkiania sp016192025--1:heptad_counter=MCP-40H--3:lbd_counter=:lca=d__Bacteria:lca_tree=g__Pseudogulbenkiania:name=N505594:ref_name_counter=],RS_GCF_900177275.1_protein.faa_NZ_FXAG01000002.1_293@PF00015_full_PFAM.358.538:0.00151948[&&NHX:Type=GTDB:gtdb_class=c__Gammaproteobacteria:gtdb_domain=d__Bacteria:gtdb_family=f__Chromobacteriaceae:gtdb_genus=g__Pseudogulbenkiania:gtdb_order=o__Burkholderiales:gtdb_phylum=p__Proteobacteria:gtdb_species=s__Pseudogulbenkiania subflava:heptad=MCP-40H:species=d__Bacteria_p__Proteobacteria_c__Gammaproteobacteria_o__Burkholderiales_f__Chromobacteriaceae_g__Pseudogulbenkiania_s__Pseudogulbenkiania subflava])1:0.22619[&&NHX:Sample_counter=:Type_counter=GTDB--4:capture_class_counter=:capture_domain_counter=:capture_family_counter=:capture_genus_counter=:capture_order_counter=:capture_phylum_counter=:capture_species_counter=:evoltype=D:gtdb_class_counter=c__Gammaproteobacteria--4:gtdb_domain_counter=d__Bacteria--4:gtdb_family_counter=f__Chromobacteriaceae--4:gtdb_genus_counter=g__Pseudogulbenkiania--4:gtdb_order_counter=o__Burkholderiales--4:gtdb_phylum_counter=p__Proteobacteria--4:gtdb_species_counter=s__Pseudogulbenkiania ferrooxidans_A--1||s__Pseudogulbenkiania sp000527175--1||s__Pseudogulbenkiania sp016192025--1||s__Pseudogulbenkiania subflava--1:heptad_counter=MCP-40H--4:lbd_counter=:lca=d__Bacteria:lca_tree=g__Pseudogulbenkiania:name=N505596:ref_name_counter=])0.974:0.105328[&&NHX:Sample_counter=:Type_counter=GTDB--5:capture_class_counter=:capture_domain_counter=:capture_family_counter=:capture_genus_counter=:capture_order_counter=:capture_phylum_counter=:capture_species_counter=:evoltype=D:gtdb_class_counter=c__Gammaproteobacteria--5:gtdb_domain_counter=d__Bacteria--5:gtdb_family_counter=f__Chromobacteriaceae--5:gtdb_genus_counter=g__Crenobacter--1||g__Pseudogulbenkiania--4:gtdb_order_counter=o__Burkholderiales--5:gtdb_phylum_counter=p__Proteobacteria--5:gtdb_species_counter=s__Crenobacter cavernae--1||s__Pseudogulbenkiania ferrooxidans_A--1||s__Pseudogulbenkiania sp000527175--1||s__Pseudogulbenkiania sp016192025--1||s__Pseudogulbenkiania subflava--1:heptad_counter=MCP-40H--5:lbd_counter=:lca=d__Bacteria:lca_tree=f__Chromobacteriaceae:name=N505597:ref_name_counter=])0.794:0.0576022[&&NHX:Sample_counter=:Type_counter=GTDB--6:capture_class_counter=:capture_domain_counter=:capture_family_counter=:capture_genus_counter=:capture_order_counter=:capture_phylum_counter=:capture_species_counter=:evoltype=D:gtdb_class_counter=c__Gammaproteobacteria--6:gtdb_domain_counter=d__Bacteria--6:gtdb_family_counter=f__Chromobacteriaceae--5||f__Rhodocyclaceae--1:gtdb_genus_counter=g__Crenobacter--1||g__Oryzomicrobium--1||g__Pseudogulbenkiania--4:gtdb_order_counter=o__Burkholderiales--6:gtdb_phylum_counter=p__Proteobacteria--6:gtdb_species_counter=s__Crenobacter cavernae--1||s__Oryzomicrobium terrae--1||s__Pseudogulbenkiania ferrooxidans_A--1||s__Pseudogulbenkiania sp000527175--1||s__Pseudogulbenkiania sp016192025--1||s__Pseudogulbenkiania subflava--1:heptad_counter=MCP-40H--6:lbd_counter=:lca=d__Bacteria:lca_tree=o__Burkholderiales:name=N505598:ref_name_counter=])0.727:0.0265629[&&NHX:Sample_counter=:Type_counter=GTDB--10:capture_class_counter=:capture_domain_counter=:capture_family_counter=:capture_genus_counter=:capture_order_counter=:capture_phylum_counter=:capture_species_counter=:evoltype=D:gtdb_class_counter=c__Gammaproteobacteria--10:gtdb_domain_counter=d__Bacteria--10:gtdb_family_counter=f__Chromobacteriaceae--5||f__Rhodocyclaceae--5:gtdb_genus_counter=g__Azonexus--3||g__Azospira--1||g__Crenobacter--1||g__Oryzomicrobium--1||g__Pseudogulbenkiania--4:gtdb_order_counter=o__Burkholderiales--10:gtdb_phylum_counter=p__Proteobacteria--10:gtdb_species_counter=s__Azonexus sp003583745--1||s__Azonexus sp012275485--1||s__Azonexus sp016864195--1||s__Azospira sp003112695--1||s__Crenobacter cavernae--1||s__Oryzomicrobium terrae--1||s__Pseudogulbenkiania ferrooxidans_A--1||s__Pseudogulbenkiania sp000527175--1||s__Pseudogulbenkiania sp016192025--1||s__Pseudogulbenkiania subflava--1:heptad_counter=MCP-40H--10:lbd_counter=:lca=d__Bacteria:lca_tree=o__Burkholderiales:name=N505599:ref_name_counter=],(((GB_GCA_002340095.1_protein.faa_DDKS01000065.1_50@PF00015_full_PFAM.349.548:0.0657187[&&NHX:Type=GTDB:gtdb_class=c__Gammaproteobacteria:gtdb_domain=d__Bacteria:gtdb_family=f__Rhodocyclaceae:gtdb_genus=g__Azovibrio:gtdb_order=o__Burkholderiales:gtdb_phylum=p__Proteobacteria:gtdb_species=s__Azovibrio sp002340095:heptad=MCP-40H:species=d__Bacteria_p__Proteobacteria_c__Gammaproteobacteria_o__Burkholderiales_f__Rhodocyclaceae_g__Azovibrio_s__Azovibrio sp002340095],(GB_GCA_009776435.1_protein.faa_WRNU01000016.1_28@PF00015_full_PFAM.103.293:0.0199725[&&NHX:Type=GTDB:gtdb_class=c__Gammaproteobacteria:gtdb_domain=d__Bacteria:gtdb_family=f__Rhodocyclaceae:gtdb_genus=g__WRNU01:gtdb_order=o__Burkholderiales:gtdb_phylum=p__Proteobacteria:gtdb_species=s__WRNU01 sp009776435:heptad=MCP-40H:species=d__Bacteria_p__Proteobacteria_c__Gammaproteobacteria_o__Burkholderiales_f__Rhodocyclaceae_g__WRNU01_s__WRNU01 sp009776435],GB_GCA_009776435.1_protein.faa_WRNU01000037.1_1@PF00015_full_PFAM.100.293:0.0214591[&&NHX:Type=GTDB:gtdb_class=c__Gammaproteobacteria:gtdb_domain=d__Bacteria:gtdb_family=f__Rhodocyclaceae:gtdb_genus=g__WRNU01:gtdb_order=o__Burkholderiales:gtdb_phylum=p__Proteobacteria:gtdb_species=s__WRNU01 sp009776435:heptad=MCP-40H:species=d__Bacteria_p__Proteobacteria_c__Gammaproteobacteria_o__Burkholderiales_f__Rhodocyclaceae_g__WRNU01_s__WRNU01 sp009776435])1:0.216013[&&NHX:Sample_counter=:Type_counter=GTDB--2:capture_class_counter=:capture_domain_counter=:capture_family_counter=:capture_genus_counter=:capture_order_counter=:capture_phylum_counter=:capture_species_counter=:evoltype=D:gtdb_class_counter=c__Gammaproteobacteria--2:gtdb_domain_counter=d__Bacteria--2:gtdb_family_counter=f__Rhodocyclaceae--2:gtdb_genus_counter=g__WRNU01--2:gtdb_order_counter=o__Burkholderiales--2:gtdb_phylum_counter=p__Proteobacteria--2:gtdb_species_counter=s__WRNU01 sp009776435--2:heptad_counter=MCP-40H--2:lbd_counter=:lca=d__Bacteria:lca_tree=s__WRNU01 sp009776435:name=N505603:ref_name_counter=])0.857:0.0326645[&&NHX:Sample_counter=:Type_counter=GTDB--3:capture_class_counter=:capture_domain_counter=:capture_family_counter=:capture_genus_counter=:capture_order_counter=:capture_phylum_counter=:capture_species_counter=:evoltype=D:gtdb_class_counter=c__Gammaproteobacteria--3:gtdb_domain_counter=d__Bacteria--3:gtdb_family_counter=f__Rhodocyclaceae--3:gtdb_genus_counter=g__Azovibrio--1||g__WRNU01--2:gtdb_order_counter=o__Burkholderiales--3:gtdb_phylum_counter=p__Proteobacteria--3:gtdb_species_counter=s__Azovibrio sp002340095--1||s__WRNU01 sp009776435--2:heptad_counter=MCP-40H--3:lbd_counter=:lca=d__Bacteria:lca_tree=f__Rhodocyclaceae:name=N505604:ref_name_counter=],((GB_GCA_009777925.1_protein.faa_WRKX01000035.1_9@PF00015_full_PFAM.360.539:0.0414972[&&NHX:Type=GTDB:gtdb_class=c__Gammaproteobacteria:gtdb_domain=d__Bacteria:gtdb_family=f__Rhodocyclaceae:gtdb_genus=g__Azovibrio:gtdb_order=o__Burkholderiales:gtdb_phylum=p__Proteobacteria:gtdb_species=s__Azovibrio sp009777925:heptad=MCP-40H:species=d__Bacteria_p__Proteobacteria_c__Gammaproteobacteria_o__Burkholderiales_f__Rhodocyclaceae_g__Azovibrio_s__Azovibrio sp009777925],(GB_GCA_009777245.1_protein.faa_WRMF01000040.1_2@PF00015_full_PFAM.337.544:0.011725[&&NHX:Type=GTDB:gtdb_class=c__Gammaproteobacteria:gtdb_domain=d__Bacteria:gtdb_family=f__Rhodocyclaceae:gtdb_genus=g__Azovibrio:gtdb_order=o__Burkholderiales:gtdb_phylum=p__Proteobacteria:gtdb_species=s__Azovibrio sp009777245:heptad=MCP-40H:species=d__Bacteria_p__Proteobacteria_c__Gammaproteobacteria_o__Burkholderiales_f__Rhodocyclaceae_g__Azovibrio_s__Azovibrio sp009777245],(GB_GCA_009777245.1_protein.faa_WRMF01000002.1_13@PF00015_full_PFAM.339.525:0.0187792[&&NHX:Type=GTDB:gtdb_class=c__Gammaproteobacteria:gtdb_domain=d__Bacteria:gtdb_family=f__Rhodocyclaceae:gtdb_genus=g__Azovibrio:gtdb_order=o__Burkholderiales:gtdb_phylum=p__Proteobacteria:gtdb_species=s__Azovibrio sp009777245:heptad=MCP-40H:species=d__Bacteria_p__Proteobacteria_c__Gammaproteobacteria_o__Burkholderiales_f__Rhodocyclaceae_g__Azovibrio_s__Azovibrio sp009777245],GB_GCA_009777245.1_protein.faa_WRMF01000012.1_46@PF00015_full_PFAM.344.535:0.0445741[&&NHX:Type=GTDB:gtdb_class=c__Gammaproteobacteria:gtdb_domain=d__Bacteria:gtdb_family=f__Rhodocyclaceae:gtdb_genus=g__Azovibrio:gtdb_order=o__Burkholderiales:gtdb_phylum=p__Proteobacteria:gtdb_species=s__Azovibrio sp009777245:heptad=MCP-40H:species=d__Bacteria_p__Proteobacteria_c__Gammaproteobacteria_o__Burkholderiales_f__Rhodocyclaceae_g__Azovibrio_s__Azovibrio sp009777245])0.575:0.0228952[&&NHX:Sample_counter=:Type_counter=GTDB--2:capture_class_counter=:capture_domain_counter=:capture_family_counter=:capture_genus_counter=:capture_order_counter=:capture_phylum_counter=:capture_species_counter=:evoltype=D:gtdb_class_counter=c__Gammaproteobacteria--2:gtdb_domain_counter=d__Bacteria--2:gtdb_family_counter=f__Rhodocyclaceae--2:gtdb_genus_counter=g__Azovibrio--2:gtdb_order_counter=o__Burkholderiales--2:gtdb_phylum_counter=p__Proteobacteria--2:gtdb_species_counter=s__Azovibrio sp009777245--2:heptad_counter=MCP-40H--2:lbd_counter=:lca=d__Bacteria:lca_tree=s__Azovibrio sp009777245:name=N505609:ref_name_counter=])1:0.15649[&&NHX:Sample_counter=:Type_counter=GTDB--3:capture_class_counter=:capture_domain_counter=:capture_family_counter=:capture_genus_counter=:capture_order_counter=:capture_phylum_counter=:capture_species_counter=:evoltype=D:gtdb_class_counter=c__Gammaproteobacteria--3:gtdb_domain_counter=d__Bacteria--3:gtdb_family_counter=f__Rhodocyclaceae--3:gtdb_genus_counter=g__Azovibrio--3:gtdb_order_counter=o__Burkholderiales--3:gtdb_phylum_counter=p__Proteobacteria--3:gtdb_species_counter=s__Azovibrio sp009777245--3:heptad_counter=MCP-40H--3:lbd_counter=:lca=d__Bacteria:lca_tree=s__Azovibrio sp009777245:name=N505610:ref_name_counter=])0.887:0.0300141[&&NHX:Sample_counter=:Type_counter=GTDB--4:capture_class_counter=:capture_domain_counter=:capture_family_counter=:capture_genus_counter=:capture_order_counter=:capture_phylum_counter=:capture_species_counter=:evoltype=D:gtdb_class_counter=c__Gammaproteobacteria--4:gtdb_domain_counter=d__Bacteria--4:gtdb_family_counter=f__Rhodocyclaceae--4:gtdb_genus_counter=g__Azovibrio--4:gtdb_order_counter=o__Burkholderiales--4:gtdb_phylum_counter=p__Proteobacteria--4:gtdb_species_counter=s__Azovibrio sp009777245--3||s__Azovibrio sp009777925--1:heptad_counter=MCP-40H--4:lbd_counter=:lca=d__Bacteria:lca_tree=g__Azovibrio:name=N505611:ref_name_counter=],((GB_GCA_009776435.1_protein.faa_WRNU01000013.1_24@PF00015_full_PFAM.343.548:0[&&NHX:Type=GTDB:gtdb_class=c__Gammaproteobacteria:gtdb_domain=d__Bacteria:gtdb_family=f__Rhodocyclaceae:gtdb_genus=g__WRNU01:gtdb_order=o__Burkholderiales:gtdb_phylum=p__Proteobacteria:gtdb_species=s__WRNU01 sp009776435:heptad=MCP-40H:species=d__Bacteria_p__Proteobacteria_c__Gammaproteobacteria_o__Burkholderiales_f__Rhodocyclaceae_g__WRNU01_s__WRNU01 sp009776435],GB_GCA_009776435.1_protein.faa_WRNU01000080.1_10@PF00015_full_PFAM.343.548:0[&&NHX:Type=GTDB:gtdb_class=c__Gammaproteobacteria:gtdb_domain=d__Bacteria:gtdb_family=f__Rhodocyclaceae:gtdb_genus=g__WRNU01:gtdb_order=o__Burkholderiales:gtdb_phylum=p__Proteobacteria:gtdb_species=s__WRNU01 sp009776435:heptad=MCP-40H:species=d__Bacteria_p__Proteobacteria_c__Gammaproteobacteria_o__Burkholderiales_f__Rhodocyclaceae_g__WRNU01_s__WRNU01 sp009776435]):0.0301089[&&NHX:Sample_counter=:Type_counter=GTDB--2:capture_class_counter=:capture_domain_counter=:capture_family_counter=:capture_genus_counter=:capture_order_counter=:capture_phylum_counter=:capture_species_counter=:evoltype=D:gtdb_class_counter=c__Gammaproteobacteria--2:gtdb_domain_counter=d__Bacteria--2:gtdb_family_counter=f__Rhodocyclaceae--2:gtdb_genus_counter=g__WRNU01--2:gtdb_order_counter=o__Burkholderiales--2:gtdb_phylum_counter=p__Proteobacteria--2:gtdb_species_counter=s__WRNU01 sp009776435--2:heptad_counter=MCP-40H--2:lbd_counter=:lca=d__Bacteria:lca_tree=s__WRNU01 sp009776435:name=N505614:ref_name_counter=],GB_GCA_009777925.1_protein.faa_WRKX01000019.1_1@PF00015_full_PFAM.344.542:0.0270329[&&NHX:Type=GTDB:gtdb_class=c__Gammaproteobacteria:gtdb_domain=d__Bacteria:gtdb_family=f__Rhodocyclaceae:gtdb_genus=g__Azovibrio:gtdb_order=o__Burkholderiales:gtdb_phylum=p__Proteobacteria:gtdb_species=s__Azovibrio sp009777925:heptad=MCP-40H:species=d__Bacteria_p__Proteobacteria_c__Gammaproteobacteria_o__Burkholderiales_f__Rhodocyclaceae_g__Azovibrio_s__Azovibrio sp009777925])1:0.139236[&&NHX:Sample_counter=:Type_counter=GTDB--3:capture_class_counter=:capture_domain_counter=:capture_family_counter=:capture_genus_counter=:capture_order_counter=:capture_phylum_counter=:capture_species_counter=:evoltype=D:gtdb_class_counter=c__Gammaproteobacteria--3:gtdb_domain_counter=d__Bacteria--3:gtdb_family_counter=f__Rhodocyclaceae--3:gtdb_genus_counter=g__Azovibrio--1||g__WRNU01--2:gtdb_order_counter=o__Burkholderiales--3:gtdb_phylum_counter=p__Proteobacteria--3:gtdb_species_counter=s__Azovibrio sp009777925--1||s__WRNU01 sp009776435--2:heptad_counter=MCP-40H--3:lbd_counter=:lca=d__Bacteria:lca_tree=f__Rhodocyclaceae:name=N505616:ref_name_counter=])0.875:0.0231718[&&NHX:Sample_counter=:Type_counter=GTDB--7:capture_class_counter=:capture_domain_counter=:capture_family_counter=:capture_genus_counter=:capture_order_counter=:capture_phylum_counter=:capture_species_counter=:evoltype=D:gtdb_class_counter=c__Gammaproteobacteria--7:gtdb_domain_counter=d__Bacteria--7:gtdb_family_counter=f__Rhodocyclaceae--7:gtdb_genus_counter=g__Azovibrio--5||g__WRNU01--2:gtdb_order_counter=o__Burkholderiales--7:gtdb_phylum_counter=p__Proteobacteria--7:gtdb_species_counter=s__Azovibrio sp009777245--3||s__Azovibrio sp009777925--2||s__WRNU01 sp009776435--2:heptad_counter=MCP-40H--7:lbd_counter=:lca=d__Bacteria:lca_tree=f__Rhodocyclaceae:name=N505617:ref_name_counter=])0.093:0.0143196[&&NHX:Sample_counter=:Type_counter=GTDB--10:capture_class_counter=:capture_domain_counter=:capture_family_counter=:capture_genus_counter=:capture_order_counter=:capture_phylum_counter=:capture_species_counter=:evoltype=D:gtdb_class_counter=c__Gammaproteobacteria--10:gtdb_domain_counter=d__Bacteria--10:gtdb_family_counter=f__Rhodocyclaceae--10:gtdb_genus_counter=g__Azovibrio--6||g__WRNU01--4:gtdb_order_counter=o__Burkholderiales--10:gtdb_phylum_counter=p__Proteobacteria--10:gtdb_species_counter=s__Azovibrio sp002340095--1||s__Azovibrio sp009777245--3||s__Azovibrio sp009777925--2||s__WRNU01 sp009776435--4:heptad_counter=MCP-40H--10:lbd_counter=:lca=d__Bacteria:lca_tree=f__Rhodocyclaceae:name=N505618:ref_name_counter=],(GB_GCA_009779355.1_protein.faa_WREK01000104.1_5@PF00015_full_PFAM.355.543:0.0947848[&&NHX:Type=GTDB:gtdb_class=c__Gammaproteobacteria:gtdb_domain=d__Bacteria:gtdb_family=f__Rhodocyclaceae:gtdb_genus=g__WRNU01:gtdb_order=o__Burkholderiales:gtdb_phylum=p__Proteobacteria:gtdb_species=s__WRNU01 sp009779355:heptad=MCP-40H:species=d__Bacteria_p__Proteobacteria_c__Gammaproteobacteria_o__Burkholderiales_f__Rhodocyclaceae_g__WRNU01_s__WRNU01 sp009779355],GB_GCA_009780885.1_protein.faa_WQZF01000029.1_24@PF00015_full_PFAM.359.542:0.0750746[&&NHX:Type=GTDB:gtdb_class=c__Gammaproteobacteria:gtdb_domain=d__Bacteria:gtdb_family=f__Rhodocyclaceae:gtdb_genus=g__WQZF01:gtdb_order=o__Burkholderiales:gtdb_phylum=p__Proteobacteria:gtdb_species=s__WQZF01 sp009780885:heptad=MCP-40H:species=d__Bacteria_p__Proteobacteria_c__Gammaproteobacteria_o__Burkholderiales_f__Rhodocyclaceae_g__WQZF01_s__WQZF01 sp009780885])0.807:0.025342[&&NHX:Sample_counter=:Type_counter=GTDB--2:capture_class_counter=:capture_domain_counter=:capture_family_counter=:capture_genus_counter=:capture_order_counter=:capture_phylum_counter=:capture_species_counter=:evoltype=D:gtdb_class_counter=c__Gammaproteobacteria--2:gtdb_domain_counter=d__Bacteria--2:gtdb_family_counter=f__Rhodocyclaceae--2:gtdb_genus_counter=g__WQZF01--1||g__WRNU01--1:gtdb_order_counter=o__Burkholderiales--2:gtdb_phylum_counter=p__Proteobacteria--2:gtdb_species_counter=s__WQZF01 sp009780885--1||s__WRNU01 sp009779355--1:heptad_counter=MCP-40H--2:lbd_counter=:lca=d__Bacteria:lca_tree=f__Rhodocyclaceae:name=N505621:ref_name_counter=])0.982:0.0849972[&&NHX:Sample_counter=:Type_counter=GTDB--12:capture_class_counter=:capture_domain_counter=:capture_family_counter=:capture_genus_counter=:capture_order_counter=:capture_phylum_counter=:capture_species_counter=:evoltype=D:gtdb_class_counter=c__Gammaproteobacteria--12:gtdb_domain_counter=d__Bacteria--12:gtdb_family_counter=f__Rhodocyclaceae--12:gtdb_genus_counter=g__Azovibrio--6||g__WQZF01--1||g__WRNU01--5:gtdb_order_counter=o__Burkholderiales--12:gtdb_phylum_counter=p__Proteobacteria--12:gtdb_species_counter=s__Azovibrio sp002340095--1||s__Azovibrio sp009777245--3||s__Azovibrio sp009777925--2||s__WQZF01 sp009780885--1||s__WRNU01 sp009776435--4||s__WRNU01 sp009779355--1:heptad_counter=MCP-40H--12:lbd_counter=:lca=d__Bacteria:lca_tree=f__Rhodocyclaceae:name=N505622:ref_name_counter=])0.961:0.0749983[&&NHX:Sample_counter=:Type_counter=GTDB--22:capture_class_counter=:capture_domain_counter=:capture_family_counter=:capture_genus_counter=:capture_order_counter=:capture_phylum_counter=:capture_species_counter=:evoltype=D:gtdb_class_counter=c__Gammaproteobacteria--22:gtdb_domain_counter=d__Bacteria--22:gtdb_family_counter=f__Chromobacteriaceae--5||f__Rhodocyclaceae--17:gtdb_genus_counter=g__Azonexus--3||g__Azospira--1||g__Azovibrio--6||g__Crenobacter--1||g__Oryzomicrobium--1||g__Pseudogulbenkiania--4||g__WQZF01--1||g__WRNU01--5:gtdb_order_counter=o__Burkholderiales--22:gtdb_phylum_counter=p__Proteobacteria--22:gtdb_species_counter=s__Azonexus sp003583745--1||s__Azonexus sp012275485--1||s__Azonexus sp016864195--1||s__Azospira sp003112695--1||s__Azovibrio sp002340095--1||s__Azovibrio sp009777245--3||s__Azovibrio sp009777925--2||s__Crenobacter cavernae--1||s__Oryzomicrobium terrae--1||s__Pseudogulbenkiania ferrooxidans_A--1||s__Pseudogulbenkiania sp000527175--1||s__Pseudogulbenkiania sp016192025--1||s__Pseudogulbenkiania subflava--1||s__WQZF01 sp009780885--1||s__WRNU01 sp009776435--4||s__WRNU01 sp009779355--1:heptad_counter=MCP-40H--22:lbd_counter=:lca=d__Bacteria:lca_tree=o__Burkholderiales:name=N505623:ref_name_counter=],((RS_GCF_000374805.1_protein.faa_NZ_KB895334.1_200@PF00015_full_PFAM.316.514:0.0539753[&&NHX:Type=GTDB:gtdb_class=c__Gammaproteobacteria:gtdb_domain=d__Bacteria:gtdb_family=f__Chitinibacteraceae:gtdb_genus=g__Chitiniphilus:gtdb_order=o__Burkholderiales:gtdb_phylum=p__Proteobacteria:gtdb_species=s__Chitiniphilus shinanonensis:heptad=MCP-40H:species=d__Bacteria_p__Proteobacteria_c__Gammaproteobacteria_o__Burkholderiales_f__Chitinibacteraceae_g__Chitiniphilus_s__Chitiniphilus shinanonensis],RS_GCF_005048205.1_protein.faa_NZ_SUMF01000002.1_397@PF00015_full_PFAM.315.515:5e-09[&&NHX:Type=GTDB:gtdb_class=c__Gammaproteobacteria:gtdb_domain=d__Bacteria:gtdb_family=f__Chitinibacteraceae:gtdb_genus=g__Chitiniphilus:gtdb_order=o__Burkholderiales:gtdb_phylum=p__Proteobacteria:gtdb_species=s__Chitiniphilus eburneus:heptad=MCP-40H:species=d__Bacteria_p__Proteobacteria_c__Gammaproteobacteria_o__Burkholderiales_f__Chitinibacteraceae_g__Chitiniphilus_s__Chitiniphilus eburneus])1:0.358964[&&NHX:Sample_counter=:Type_counter=GTDB--2:capture_class_counter=:capture_domain_counter=:capture_family_counter=:capture_genus_counter=:capture_order_counter=:capture_phylum_counter=:capture_species_counter=:evoltype=D:gtdb_class_counter=c__Gammaproteobacteria--2:gtdb_domain_counter=d__Bacteria--2:gtdb_family_counter=f__Chitinibacteraceae--2:gtdb_genus_counter=g__Chitiniphilus--2:gtdb_order_counter=o__Burkholderiales--2:gtdb_phylum_counter=p__Proteobacteria--2:gtdb_species_counter=s__Chitiniphilus eburneus--1||s__Chitiniphilus shinanonensis--1:heptad_counter=MCP-40H--2:lbd_counter=:lca=d__Bacteria:lca_tree=g__Chitiniphilus:name=N505626:ref_name_counter=],((RS_GCF_008711155.1_protein.faa_NZ_VUYQ01000001.1_644@PF00015_full_PFAM.343.538:0.128445[&&NHX:Type=GTDB:gtdb_class=c__Gammaproteobacteria:gtdb_domain=d__Bacteria:gtdb_family=f__Rhodocyclaceae:gtdb_genus=g__Azonexus:gtdb_order=o__Burkholderiales:gtdb_phylum=p__Proteobacteria:gtdb_species=s__Azonexus sp008711155:heptad=MCP-40H:species=d__Bacteria_p__Proteobacteria_c__Gammaproteobacteria_o__Burkholderiales_f__Rhodocyclaceae_g__Azonexus_s__Azonexus sp008711155],RS_GCF_016864195.1_protein.faa_NZ_CP045202.1_1192@PF00015_full_PFAM.351.540:0.123641[&&NHX:Type=GTDB:gtdb_class=c__Gammaproteobacteria:gtdb_domain=d__Bacteria:gtdb_family=f__Rhodocyclaceae:gtdb_genus=g__Azonexus:gtdb_order=o__Burkholderiales:gtdb_phylum=p__Proteobacteria:gtdb_species=s__Azonexus sp016864195:heptad=MCP-40H:species=d__Bacteria_p__Proteobacteria_c__Gammaproteobacteria_o__Burkholderiales_f__Rhodocyclaceae_g__Azonexus_s__Azonexus sp016864195])0.985:0.15996[&&NHX:Sample_counter=:Type_counter=GTDB--2:capture_class_counter=:capture_domain_counter=:capture_family_counter=:capture_genus_counter=:capture_order_counter=:capture_phylum_counter=:capture_species_counter=:evoltype=D:gtdb_class_counter=c__Gammaproteobacteria--2:gtdb_domain_counter=d__Bacteria--2:gtdb_family_counter=f__Rhodocyclaceae--2:gtdb_genus_counter=g__Azonexus--2:gtdb_order_counter=o__Burkholderiales--2:gtdb_phylum_counter=p__Proteobacteria--2:gtdb_species_counter=s__Azonexus sp008711155--1||s__Azonexus sp016864195--1:heptad_counter=MCP-40H--2:lbd_counter=:lca=d__Bacteria:lca_tree=g__Azonexus:name=N505629:ref_name_counter=],RS_GCF_007833355.1_protein.faa_NZ_CP020914.1_1617@PF00015_full_PFAM.363.537:0.293549[&&NHX:Type=GTDB:gtdb_class=c__Gammaproteobacteria:gtdb_domain=d__Bacteria:gtdb_family=f__Rhodocyclaceae:gtdb_genus=g__Denitratisoma:gtdb_order=o__Burkholderiales:gtdb_phylum=p__Proteobacteria:gtdb_species=s__Denitratisoma sp007833355:heptad=MCP-40H:species=d__Bacteria_p__Proteobacteria_c__Gammaproteobacteria_o__Burkholderiales_f__Rhodocyclaceae_g__Denitratisoma_s__Denitratisoma sp007833355])0.42:0.0601663[&&NHX:Sample_counter=:Type_counter=GTDB--3:capture_class_counter=:capture_domain_counter=:capture_family_counter=:capture_genus_counter=:capture_order_counter=:capture_phylum_counter=:capture_species_counter=:evoltype=D:gtdb_class_counter=c__Gammaproteobacteria--3:gtdb_domain_counter=d__Bacteria--3:gtdb_family_counter=f__Rhodocyclaceae--3:gtdb_genus_counter=g__Azonexus--2||g__Denitratisoma--1:gtdb_order_counter=o__Burkholderiales--3:gtdb_phylum_counter=p__Proteobacteria--3:gtdb_species_counter=s__Azonexus sp008711155--1||s__Azonexus sp016864195--1||s__Denitratisoma sp007833355--1:heptad_counter=MCP-40H--3:lbd_counter=:lca=d__Bacteria:lca_tree=f__Rhodocyclaceae:name=N505631:ref_name_counter=])0.422:0.0402847[&&NHX:Sample_counter=:Type_counter=GTDB--5:capture_class_counter=:capture_domain_counter=:capture_family_counter=:capture_genus_counter=:capture_order_counter=:capture_phylum_counter=:capture_species_counter=:evoltype=D:gtdb_class_counter=c__Gammaproteobacteria--5:gtdb_domain_counter=d__Bacteria--5:gtdb_family_counter=f__Chitinibacteraceae--2||f__Rhodocyclaceae--3:gtdb_genus_counter=g__Azonexus--2||g__Chitiniphilus--2||g__Denitratisoma--1:gtdb_order_counter=o__Burkholderiales--5:gtdb_phylum_counter=p__Proteobacteria--5:gtdb_species_counter=s__Azonexus sp008711155--1||s__Azonexus sp016864195--1||s__Chitiniphilus eburneus--1||s__Chitiniphilus shinanonensis--1||s__Denitratisoma sp007833355--1:heptad_counter=MCP-40H--5:lbd_counter=:lca=d__Bacteria:lca_tree=o__Burkholderiales:name=N505632:ref_name_counter=])0.857:0.0551971[&&NHX:Sample_counter=:Type_counter=GTDB--27:capture_class_counter=:capture_domain_counter=:capture_family_counter=:capture_genus_counter=:capture_order_counter=:capture_phylum_counter=:capture_species_counter=:evoltype=D:gtdb_class_counter=c__Gammaproteobacteria--27:gtdb_domain_counter=d__Bacteria--27:gtdb_family_counter=f__Chitinibacteraceae--2||f__Chromobacteriaceae--5||f__Rhodocyclaceae--20:gtdb_genus_counter=g__Azonexus--5||g__Azospira--1||g__Azovibrio--6||g__Chitiniphilus--2||g__Crenobacter--1||g__Denitratisoma--1||g__Oryzomicrobium--1||g__Pseudogulbenkiania--4||g__WQZF01--1||g__WRNU01--5:gtdb_order_counter=o__Burkholderiales--27:gtdb_phylum_counter=p__Proteobacteria--27:gtdb_species_counter=s__Azonexus sp003583745--1||s__Azonexus sp008711155--1||s__Azonexus sp012275485--1||s__Azonexus sp016864195--2||s__Azospira sp003112695--1||s__Azovibrio sp002340095--1||s__Azovibrio sp009777245--3||s__Azovibrio sp009777925--2||s__Chitiniphilus eburneus--1||s__Chitiniphilus shinanonensis--1||s__Crenobacter cavernae--1||s__Denitratisoma sp007833355--1||s__Oryzomicrobium terrae--1||s__Pseudogulbenkiania ferrooxidans_A--1||s__Pseudogulbenkiania sp000527175--1||s__Pseudogulbenkiania sp016192025--1||s__Pseudogulbenkiania subflava--1||s__WQZF01 sp009780885--1||s__WRNU01 sp009776435--4||s__WRNU01 sp009779355--1:heptad_counter=MCP-40H--27:lbd_counter=:lca=d__Bacteria:lca_tree=o__Burkholderiales:name=N505633:ref_name_counter=])0.91:0.0735242[&&NHX:Sample_counter=:Type_counter=GTDB--28:capture_class_counter=:capture_domain_counter=:capture_family_counter=:capture_genus_counter=:capture_order_counter=:capture_phylum_counter=:capture_species_counter=:evoltype=D:gtdb_class_counter=c__Gammaproteobacteria--28:gtdb_domain_counter=d__Bacteria--28:gtdb_family_counter=f__Chitinibacteraceae--2||f__Chromobacteriaceae--5||f__Rhodocyclaceae--21:gtdb_genus_counter=g__Azonexus--5||g__Azospira--1||g__Azovibrio--6||g__Chitiniphilus--2||g__Crenobacter--1||g__Denitratisoma--1||g__Oryzomicrobium--1||g__Pseudogulbenkiania--4||g__Sterolibacterium--1||g__WQZF01--1||g__WRNU01--5:gtdb_order_counter=o__Burkholderiales--28:gtdb_phylum_counter=p__Proteobacteria--28:gtdb_species_counter=s__Azonexus sp003583745--1||s__Azonexus sp008711155--1||s__Azonexus sp012275485--1||s__Azonexus sp016864195--2||s__Azospira sp003112695--1||s__Azovibrio sp002340095--1||s__Azovibrio sp009777245--3||s__Azovibrio sp009777925--2||s__Chitiniphilus eburneus--1||s__Chitiniphilus shinanonensis--1||s__Crenobacter cavernae--1||s__Denitratisoma sp007833355--1||s__Oryzomicrobium terrae--1||s__Pseudogulbenkiania ferrooxidans_A--1||s__Pseudogulbenkiania sp000527175--1||s__Pseudogulbenkiania sp016192025--1||s__Pseudogulbenkiania subflava--1||s__Sterolibacterium denitrificans--1||s__WQZF01 sp009780885--1||s__WRNU01 sp009776435--4||s__WRNU01 sp009779355--1:heptad_counter=MCP-40H--28:lbd_counter=:lca=d__Bacteria:lca_tree=o__Burkholderiales:name=N505634:ref_name_counter=],((RS_GCF_900105325.1_protein.faa_NZ_FNSU01000002.1_224@PF00015_full_PFAM.374.553:0.506213[&&NHX:Type=GTDB:gtdb_class=c__Gammaproteobacteria:gtdb_domain=d__Bacteria:gtdb_family=f__Pseudomonadaceae:gtdb_genus=g__Pseudomonas_E:gtdb_order=o__Pseudomonadales:gtdb_phylum=p__Proteobacteria:gtdb_species=s__Pseudomonas_E marginalis:heptad=MCP-40H:species=d__Bacteria_p__Proteobacteria_c__Gammaproteobacteria_o__Pseudomonadales_f__Pseudomonadaceae_g__Pseudomonas_E_s__Pseudomonas_E marginalis],RS_GCF_012641365.1_protein.faa_NZ_JABAIM010000002.1_68@PF00015_full_PFAM.333.525:0.566255[&&NHX:Type=GTDB:gtdb_class=c__Gammaproteobacteria:gtdb_domain=d__Bacteria:gtdb_family=f__Leeiaceae:gtdb_genus=g__Leeia:gtdb_order=o__Burkholderiales:gtdb_phylum=p__Proteobacteria:gtdb_species=s__Leeia aquatica:heptad=MCP-40H:species=d__Bacteria_p__Proteobacteria_c__Gammaproteobacteria_o__Burkholderiales_f__Leeiaceae_g__Leeia_s__Leeia aquatica])0.413:0.130693[&&NHX:Sample_counter=:Type_counter=GTDB--2:capture_class_counter=:capture_domain_counter=:capture_family_counter=:capture_genus_counter=:capture_order_counter=:capture_phylum_counter=:capture_species_counter=:evoltype=D:gtdb_class_counter=c__Gammaproteobacteria--2:gtdb_domain_counter=d__Bacteria--2:gtdb_family_counter=f__Leeiaceae--1||f__Pseudomonadaceae--1:gtdb_genus_counter=g__Leeia--1||g__Pseudomonas_E--1:gtdb_order_counter=o__Burkholderiales--1||o__Pseudomonadales--1:gtdb_phylum_counter=p__Proteobacteria--2:gtdb_species_counter=s__Leeia aquatica--1||s__Pseudomonas_E marginalis--1:heptad_counter=MCP-40H--2:lbd_counter=:lca=d__Bacteria:lca_tree=c__Gammaproteobacteria:name=N505637:ref_name_counter=],((((((((RS_GCF_004217225.1_protein.faa_NZ_SHKM01000001.1_1616@PF00015_full_PFAM.347.528:0.0454801[&&NHX:Type=GTDB:gtdb_class=c__Gammaproteobacteria:gtdb_domain=d__Bacteria:gtdb_family=f__Rhodocyclaceae:gtdb_genus=g__Azospira:gtdb_order=o__Burkholderiales:gtdb_phylum=p__Proteobacteria:gtdb_species=s__Azospira oryzae:heptad=MCP-40H:species=d__Bacteria_p__Proteobacteria_c__Gammaproteobacteria_o__Burkholderiales_f__Rhodocyclaceae_g__Azospira_s__Azospira oryzae],RS_GCF_003112695.1_protein.faa_NZ_BFBP01000004.1_30@PF00015_full_PFAM.351.419:0.0389043[&&NHX:Type=GTDB:gtdb_class=c__Gammaproteobacteria:gtdb_domain=d__Bacteria:gtdb_family=f__Rhodocyclaceae:gtdb_genus=g__Azospira:gtdb_order=o__Burkholderiales:gtdb_phylum=p__Proteobacteria:gtdb_species=s__Azospira sp003112695:heptad=MCP-40H:species=d__Bacteria_p__Proteobacteria_c__Gammaproteobacteria_o__Burkholderiales_f__Rhodocyclaceae_g__Azospira_s__Azospira sp003112695])0.941:0.119135[&&NHX:Sample_counter=:Type_counter=GTDB--2:capture_class_counter=:capture_domain_counter=:capture_family_counter=:capture_genus_counter=:capture_order_counter=:capture_phylum_counter=:capture_species_counter=:evoltype=D:gtdb_class_counter=c__Gammaproteobacteria--2:gtdb_domain_counter=d__Bacteria--2:gtdb_family_counter=f__Rhodocyclaceae--2:gtdb_genus_counter=g__Azospira--2:gtdb_order_counter=o__Burkholderiales--2:gtdb_phylum_counter=p__Proteobacteria--2:gtdb_species_counter=s__Azospira oryzae--1||s__Azospira sp003112695--1:heptad_counter=MCP-40H--2:lbd_counter=:lca=d__Bacteria:lca_tree=g__Azospira:name=N505640:ref_name_counter=],(RS_GCF_014736495.1_protein.faa_NZ_MDUX01000012.1_36@PF00015_full_PFAM.483.688:0.39169[&&NHX:Type=GTDB:gtdb_class=c__Gammaproteobacteria:gtdb_domain=d__Bacteria:gtdb_family=f__Rhodocyclaceae:gtdb_genus=g__Dactylopiibacterium:gtdb_order=o__Burkholderiales:gtdb_phylum=p__Proteobacteria:gtdb_species=s__Dactylopiibacterium carminicum:heptad=MCP-40H:species=d__Bacteria_p__Proteobacteria_c__Gammaproteobacteria_o__Burkholderiales_f__Rhodocyclaceae_g__Dactylopiibacterium_s__Dactylopiibacterium carminicum],GB_GCA_017425245.1_protein.faa_JAFOOX010000024.1_2@PF00015_full_PFAM.481.665:0.42181[&&NHX:Type=GTDB:gtdb_class=c__Gammaproteobacteria:gtdb_domain=d__Bacteria:gtdb_family=f__Neiellaceae:gtdb_genus=g__RGIG665:gtdb_order=o__Enterobacterales:gtdb_phylum=p__Proteobacteria:gtdb_species=s__RGIG665 sp017425245:heptad=MCP-40H:species=d__Bacteria_p__Proteobacteria_c__Gammaproteobacteria_o__Enterobacterales_f__Neiellaceae_g__RGIG665_s__RGIG665 sp017425245])0.977:0.246879[&&NHX:Sample_counter=:Type_counter=GTDB--2:capture_class_counter=:capture_domain_counter=:capture_family_counter=:capture_genus_counter=:capture_order_counter=:capture_phylum_counter=:capture_species_counter=:evoltype=D:gtdb_class_counter=c__Gammaproteobacteria--2:gtdb_domain_counter=d__Bacteria--2:gtdb_family_counter=f__Neiellaceae--1||f__Rhodocyclaceae--1:gtdb_genus_counter=g__Dactylopiibacterium--1||g__RGIG665--1:gtdb_order_counter=o__Burkholderiales--1||o__Enterobacterales--1:gtdb_phylum_counter=p__Proteobacteria--2:gtdb_species_counter=s__Dactylopiibacterium carminicum--1||s__RGIG665 sp017425245--1:heptad_counter=MCP-40H--2:lbd_counter=:lca=d__Bacteria:lca_tree=c__Gammaproteobacteria:name=N505643:ref_name_counter=])0.119:0.035839[&&NHX:Sample_counter=:Type_counter=GTDB--4:capture_class_counter=:capture_domain_counter=:capture_family_counter=:capture_genus_counter=:capture_order_counter=:capture_phylum_counter=:capture_species_counter=:evoltype=D:gtdb_class_counter=c__Gammaproteobacteria--4:gtdb_domain_counter=d__Bacteria--4:gtdb_family_counter=f__Neiellaceae--1||f__Rhodocyclaceae--3:gtdb_genus_counter=g__Azospira--2||g__Dactylopiibacterium--1||g__RGIG665--1:gtdb_order_counter=o__Burkholderiales--3||o__Enterobacterales--1:gtdb_phylum_counter=p__Proteobacteria--4:gtdb_species_counter=s__Azospira oryzae--1||s__Azospira sp003112695--1||s__Dactylopiibacterium carminicum--1||s__RGIG665 sp017425245--1:heptad_counter=MCP-40H--4:lbd_counter=:lca=d__Bacteria:lca_tree=c__Gammaproteobacteria:name=N505644:ref_name_counter=],GB_GCA_016192025.1_protein.faa_JACPUY010000258.1_5@PF00015_full_PFAM.217.397:0.297999[&&NHX:Type=GTDB:gtdb_class=c__Gammaproteobacteria:gtdb_domain=d__Bacteria:gtdb_family=f__Chromobacteriaceae:gtdb_genus=g__Pseudogulbenkiania:gtdb_order=o__Burkholderiales:gtdb_phylum=p__Proteobacteria:gtdb_species=s__Pseudogulbenkiania sp016192025:heptad=MCP-40H:species=d__Bacteria_p__Proteobacteria_c__Gammaproteobacteria_o__Burkholderiales_f__Chromobacteriaceae_g__Pseudogulbenkiania_s__Pseudogulbenkiania sp016192025])0.942:0.0974465[&&NHX:Sample_counter=:Type_counter=GTDB--5:capture_class_counter=:capture_domain_counter=:capture_family_counter=:capture_genus_counter=:capture_order_counter=:capture_phylum_counter=:capture_species_counter=:evoltype=D:gtdb_class_counter=c__Gammaproteobacteria--5:gtdb_domain_counter=d__Bacteria--5:gtdb_family_counter=f__Chromobacteriaceae--1||f__Neiellaceae--1||f__Rhodocyclaceae--3:gtdb_genus_counter=g__Azospira--2||g__Dactylopiibacterium--1||g__Pseudogulbenkiania--1||g__RGIG665--1:gtdb_order_counter=o__Burkholderiales--4||o__Enterobacterales--1:gtdb_phylum_counter=p__Proteobacteria--5:gtdb_species_counter=s__Azospira oryzae--1||s__Azospira sp003112695--1||s__Dactylopiibacterium carminicum--1||s__Pseudogulbenkiania sp016192025--1||s__RGIG665 sp017425245--1:heptad_counter=MCP-40H--5:lbd_counter=:lca=d__Bacteria:lca_tree=c__Gammaproteobacteria:name=N505646:ref_name_counter=],(GB_GCA_903904605.1_protein.faa_CAIVDC010000004.1_41@PF00015_full_PFAM.331.528:0.0243912[&&NHX:Type=GTDB:gtdb_class=c__Gammaproteobacteria:gtdb_domain=d__Bacteria:gtdb_family=f__Rhodocyclaceae:gtdb_genus=g__CAIYYX01:gtdb_order=o__Burkholderiales:gtdb_phylum=p__Proteobacteria:gtdb_species=s__CAIYYX01 sp903904605:heptad=MCP-40H:species=d__Bacteria_p__Proteobacteria_c__Gammaproteobacteria_o__Burkholderiales_f__Rhodocyclaceae_g__CAIYYX01_s__CAIYYX01 sp903904605],(GB_GCA_903832735.1_protein.faa_CAILCO010000157.1_4@PF00015_full_PFAM.338.531:0.0494537[&&NHX:Type=GTDB:gtdb_class=c__Gammaproteobacteria:gtdb_domain=d__Bacteria:gtdb_family=f__Rhodocyclaceae:gtdb_genus=g__CAIYYX01:gtdb_order=o__Burkholderiales:gtdb_phylum=p__Proteobacteria:gtdb_species=s__CAIYYX01 sp903832735:heptad=MCP-40H:species=d__Bacteria_p__Proteobacteria_c__Gammaproteobacteria_o__Burkholderiales_f__Rhodocyclaceae_g__CAIYYX01_s__CAIYYX01 sp903832735],GB_GCA_903832735.1_protein.faa_CAILCO010000043.1_2@PF00015_full_PFAM.77.266:0.0636082[&&NHX:Type=GTDB:gtdb_class=c__Gammaproteobacteria:gtdb_domain=d__Bacteria:gtdb_family=f__Rhodocyclaceae:gtdb_genus=g__CAIYYX01:gtdb_order=o__Burkholderiales:gtdb_phylum=p__Proteobacteria:gtdb_species=s__CAIYYX01 sp903832735:heptad=MCP-40H:species=d__Bacteria_p__Proteobacteria_c__Gammaproteobacteria_o__Burkholderiales_f__Rhodocyclaceae_g__CAIYYX01_s__CAIYYX01 sp903832735])0.606:0.0040059[&&NHX:Sample_counter=:Type_counter=GTDB--2:capture_class_counter=:capture_domain_counter=:capture_family_counter=:capture_genus_counter=:capture_order_counter=:capture_phylum_counter=:capture_species_counter=:evoltype=D:gtdb_class_counter=c__Gammaproteobacteria--2:gtdb_domain_counter=d__Bacteria--2:gtdb_family_counter=f__Rhodocyclaceae--2:gtdb_genus_counter=g__CAIYYX01--2:gtdb_order_counter=o__Burkholderiales--2:gtdb_phylum_counter=p__Proteobacteria--2:gtdb_species_counter=s__CAIYYX01 sp903832735--2:heptad_counter=MCP-40H--2:lbd_counter=:lca=d__Bacteria:lca_tree=s__CAIYYX01 sp903832735:name=N505650:ref_name_counter=])1:0.300393[&&NHX:Sample_counter=:Type_counter=GTDB--3:capture_class_counter=:capture_domain_counter=:capture_family_counter=:capture_genus_counter=:capture_order_counter=:capture_phylum_counter=:capture_species_counter=:evoltype=D:gtdb_class_counter=c__Gammaproteobacteria--3:gtdb_domain_counter=d__Bacteria--3:gtdb_family_counter=f__Rhodocyclaceae--3:gtdb_genus_counter=g__CAIYYX01--3:gtdb_order_counter=o__Burkholderiales--3:gtdb_phylum_counter=p__Proteobacteria--3:gtdb_species_counter=s__CAIYYX01 sp903832735--2||s__CAIYYX01 sp903904605--1:heptad_counter=MCP-40H--3:lbd_counter=:lca=d__Bacteria:lca_tree=g__CAIYYX01:name=N505651:ref_name_counter=])0.858:0.0636496[&&NHX:Sample_counter=:Type_counter=GTDB--8:capture_class_counter=:capture_domain_counter=:capture_family_counter=:capture_genus_counter=:capture_order_counter=:capture_phylum_counter=:capture_species_counter=:evoltype=D:gtdb_class_counter=c__Gammaproteobacteria--8:gtdb_domain_counter=d__Bacteria--8:gtdb_family_counter=f__Chromobacteriaceae--1||f__Neiellaceae--1||f__Rhodocyclaceae--6:gtdb_genus_counter=g__Azospira--2||g__CAIYYX01--3||g__Dactylopiibacterium--1||g__Pseudogulbenkiania--1||g__RGIG665--1:gtdb_order_counter=o__Burkholderiales--7||o__Enterobacterales--1:gtdb_phylum_counter=p__Proteobacteria--8:gtdb_species_counter=s__Azospira oryzae--1||s__Azospira sp003112695--1||s__CAIYYX01 sp903832735--2||s__CAIYYX01 sp903904605--1||s__Dactylopiibacterium carminicum--1||s__Pseudogulbenkiania sp016192025--1||s__RGIG665 sp017425245--1:heptad_counter=MCP-40H--8:lbd_counter=:lca=d__Bacteria:lca_tree=c__Gammaproteobacteria:name=N505652:ref_name_counter=],6c139c03-764a-53c7-b648-bf73451bc24d_2@MCPsignal.153.245:0.141056[&&NHX:Sample=rhiztom3:Type=capture:capture_class=c__Gammaproteobacteria:capture_domain=d__Bacteria:capture_family=f__Chromobacteriaceae:capture_genus=g__Aquitalea:capture_order=o__Burkholderiales:capture_phylum=p__Proteobacteria:capture_species=s__Aquitalea pelogenes:heptad=MCP-40H])0.737:0.0307748[&&NHX:Sample_counter=rhiztom3--1:Type_counter=GTDB--8||capture--1:capture_class_counter=c__Gammaproteobacteria--1:capture_domain_counter=d__Bacteria--1:capture_family_counter=f__Chromobacteriaceae--1:capture_genus_counter=g__Aquitalea--1:capture_order_counter=o__Burkholderiales--1:capture_phylum_counter=p__Proteobacteria--1:capture_species_counter=s__Aquitalea pelogenes--1:gtdb_class_counter=c__Gammaproteobacteria--8:gtdb_domain_counter=d__Bacteria--8:gtdb_family_counter=f__Chromobacteriaceae--1||f__Neiellaceae--1||f__Rhodocyclaceae--6:gtdb_genus_counter=g__Azospira--2||g__CAIYYX01--3||g__Dactylopiibacterium--1||g__Pseudogulbenkiania--1||g__RGIG665--1:gtdb_order_counter=o__Burkholderiales--7||o__Enterobacterales--1:gtdb_phylum_counter=p__Proteobacteria--8:gtdb_species_counter=s__Azospira oryzae--1||s__Azospira sp003112695--1||s__CAIYYX01 sp903832735--2||s__CAIYYX01 sp903904605--1||s__Dactylopiibacterium carminicum--1||s__Pseudogulbenkiania sp016192025--1||s__RGIG665 sp017425245--1:heptad_counter=MCP-40H--9:lbd_counter=:lca_tree=c__Gammaproteobacteria:name=N505654:ref_name_counter=],(GB_GCA_016791205.1_protein.faa_JAEUNH010000178.1_19@PF00015_full_PFAM.336.523:0.25733[&&NHX:Type=GTDB:gtdb_class=c__Gammaproteobacteria:gtdb_domain=d__Bacteria:gtdb_family=f__Rhodocyclaceae:gtdb_genus=g__Desulfobacillus:gtdb_order=o__Burkholderiales:gtdb_phylum=p__Proteobacteria:gtdb_species=s__Desulfobacillus sp016791205:heptad=MCP-40H:species=d__Bacteria_p__Proteobacteria_c__Gammaproteobacteria_o__Burkholderiales_f__Rhodocyclaceae_g__Desulfobacillus_s__Desulfobacillus sp016791205],((GB_GCA_003105015.1_protein.faa_PQAF01000048.1_18@PF00015_full_PFAM.330.527:0.0416155[&&NHX:Type=GTDB:gtdb_class=c__Gammaproteobacteria:gtdb_domain=d__Bacteria:gtdb_family=f__Rhodocyclaceae:gtdb_genus=g__Desulfobacillus:gtdb_order=o__Burkholderiales:gtdb_phylum=p__Proteobacteria:gtdb_species=s__Desulfobacillus sp003105015:heptad=MCP-40H:species=d__Bacteria_p__Proteobacteria_c__Gammaproteobacteria_o__Burkholderiales_f__Rhodocyclaceae_g__Desulfobacillus_s__Desulfobacillus sp003105015],GB_GCA_016703785.1_protein.faa_JADJBM010000008.1_122@PF00015_full_PFAM.21.118:0.155263[&&NHX:Type=GTDB:gtdb_class=c__Gammaproteobacteria:gtdb_domain=d__Bacteria:gtdb_family=f__Rhodocyclaceae:gtdb_genus=g__Desulfobacillus:gtdb_order=o__Burkholderiales:gtdb_phylum=p__Proteobacteria:gtdb_species=s__Desulfobacillus sp016703785:heptad=MCP-40H:species=d__Bacteria_p__Proteobacteria_c__Gammaproteobacteria_o__Burkholderiales_f__Rhodocyclaceae_g__Desulfobacillus_s__Desulfobacillus sp016703785])0.351:0.0237642[&&NHX:Sample_counter=:Type_counter=GTDB--2:capture_class_counter=:capture_domain_counter=:capture_family_counter=:capture_genus_counter=:capture_order_counter=:capture_phylum_counter=:capture_species_counter=:evoltype=D:gtdb_class_counter=c__Gammaproteobacteria--2:gtdb_domain_counter=d__Bacteria--2:gtdb_family_counter=f__Rhodocyclaceae--2:gtdb_genus_counter=g__Desulfobacillus--2:gtdb_order_counter=o__Burkholderiales--2:gtdb_phylum_counter=p__Proteobacteria--2:gtdb_species_counter=s__Desulfobacillus sp003105015--1||s__Desulfobacillus sp016703785--1:heptad_counter=MCP-40H--2:lbd_counter=:lca=d__Bacteria:lca_tree=g__Desulfobacillus:name=N505658:ref_name_counter=],(GB_GCA_013821865.1_protein.faa_PNJM01000002.1_3@PF00015_full_PFAM.337.529:0.0684273[&&NHX:Type=GTDB:gtdb_class=c__Gammaproteobacteria:gtdb_domain=d__Bacteria:gtdb_family=f__Rhodocyclaceae:gtdb_genus=g__PNJM01:gtdb_order=o__Burkholderiales:gtdb_phylum=p__Proteobacteria:gtdb_species=s__PNJM01 sp013821865:heptad=MCP-40H:species=d__Bacteria_p__Proteobacteria_c__Gammaproteobacteria_o__Burkholderiales_f__Rhodocyclaceae_g__PNJM01_s__PNJM01 sp013821865],((((bd85dbea-6b4d-40e5-aa1f-7f50c00a4a31_5@MCPsignal.398.553:0.0534859[&&NHX:Sample=rhiztom3:Type=capture:besthit=81.9:bitscore=215.0:capture_class=c__Gammaproteobacteria:capture_domain=d__Bacteria:capture_family=f__Chromobacteriaceae:capture_genus=g__Aquitalea:capture_order=o__Burkholderiales:capture_phylum=p__Proteobacteria:capture_species=s__Aquitalea pelogenes:evalue=7.82e-72:gapopen=1.0:heptad=MCP-40H:length=155.0:mismatch=27.0:qcovhsp=100.0:qend=155.0:qstart=1.0:ref_name=GB_GCA_013821865.1_protein.faa_PNJM01000002.1_3@PF00015_full_PFAM.337.529:scovhsp=80.2:send=174.0:sstart=21.0],(GB_GCA_017347485.1_protein.faa_AP021857.1_2129@PF00015_full_PFAM.337.526:0.0770626[&&NHX:Type=GTDB:gtdb_class=c__Gammaproteobacteria:gtdb_domain=d__Bacteria:gtdb_family=f__Rhodocyclaceae:gtdb_genus=g__Desulfobacillus:gtdb_order=o__Burkholderiales:gtdb_phylum=p__Proteobacteria:gtdb_species=s__Desulfobacillus denitrificans:heptad=MCP-40H:species=d__Bacteria_p__Proteobacteria_c__Gammaproteobacteria_o__Burkholderiales_f__Rhodocyclaceae_g__Desulfobacillus_s__Desulfobacillus denitrificans],(GB_GCA_003105015.1_protein.faa_PQAF01000036.1_77@PF00015_full_PFAM.322.524:0.0282978[&&NHX:Type=GTDB:gtdb_class=c__Gammaproteobacteria:gtdb_domain=d__Bacteria:gtdb_family=f__Rhodocyclaceae:gtdb_genus=g__Desulfobacillus:gtdb_order=o__Burkholderiales:gtdb_phylum=p__Proteobacteria:gtdb_species=s__Desulfobacillus sp003105015:heptad=MCP-40H:species=d__Bacteria_p__Proteobacteria_c__Gammaproteobacteria_o__Burkholderiales_f__Rhodocyclaceae_g__Desulfobacillus_s__Desulfobacillus sp003105015],7e34a8b9-304b-435d-a586-0f55eaf39e41_4@MCPsignal.280.432:0.0113104[&&NHX:Sample=rhiztom3:Type=capture:capture_class=c__Gammaproteobacteria:capture_domain=d__Bacteria:capture_family=f__Aeromonadaceae:capture_genus=g__Aeromonas:capture_order=o__Enterobacterales:capture_phylum=p__Proteobacteria:capture_species=s__Aeromonas hydrophila:heptad=MCP-40H])1:0.106535[&&NHX:Sample_counter=rhiztom3--1:Type_counter=GTDB--1||capture--1:capture_class_counter=c__Gammaproteobacteria--1:capture_domain_counter=d__Bacteria--1:capture_family_counter=f__Aeromonadaceae--1:capture_genus_counter=g__Aeromonas--1:capture_order_counter=o__Enterobacterales--1:capture_phylum_counter=p__Proteobacteria--1:capture_species_counter=s__Aeromonas hydrophila--1:gtdb_class_counter=c__Gammaproteobacteria--1:gtdb_domain_counter=d__Bacteria--1:gtdb_family_counter=f__Rhodocyclaceae--1:gtdb_genus_counter=g__Desulfobacillus--1:gtdb_order_counter=o__Burkholderiales--1:gtdb_phylum_counter=p__Proteobacteria--1:gtdb_species_counter=s__Desulfobacillus sp003105015--1:heptad_counter=MCP-40H--2:lbd_counter=:lca_tree=s__Desulfobacillus sp003105015:name=N505664:ref_name_counter=])0.094:0.011697[&&NHX:Sample_counter=rhiztom3--1:Type_counter=GTDB--2||capture--1:capture_class_counter=c__Gammaproteobacteria--1:capture_domain_counter=d__Bacteria--1:capture_family_counter=f__Aeromonadaceae--1:capture_genus_counter=g__Aeromonas--1:capture_order_counter=o__Enterobacterales--1:capture_phylum_counter=p__Proteobacteria--1:capture_species_counter=s__Aeromonas hydrophila--1:gtdb_class_counter=c__Gammaproteobacteria--2:gtdb_domain_counter=d__Bacteria--2:gtdb_family_counter=f__Rhodocyclaceae--2:gtdb_genus_counter=g__Desulfobacillus--2:gtdb_order_counter=o__Burkholderiales--2:gtdb_phylum_counter=p__Proteobacteria--2:gtdb_species_counter=s__Desulfobacillus denitrificans--1||s__Desulfobacillus sp003105015--1:heptad_counter=MCP-40H--3:lbd_counter=:lca_tree=g__Desulfobacillus:name=N505665:ref_name_counter=])0.91:0.0430063[&&NHX:Sample_counter=rhiztom3--2:Type_counter=GTDB--2||capture--2:besthit_avg=81.9:besthit_max=81.9:besthit_min=81.9:besthit_std=0:besthit_sum=81.9:bitscore_avg=215.0:bitscore_max=215.0:bitscore_min=215.0:bitscore_std=0:bitscore_sum=215.0:capture_class_counter=c__Gammaproteobacteria--2:capture_domain_counter=d__Bacteria--2:capture_family_counter=f__Aeromonadaceae--1||f__Chromobacteriaceae--1:capture_genus_counter=g__Aeromonas--1||g__Aquitalea--1:capture_order_counter=o__Burkholderiales--1||o__Enterobacterales--1:capture_phylum_counter=p__Proteobacteria--2:capture_species_counter=s__Aeromonas hydrophila--1||s__Aquitalea pelogenes--1:evalue_avg=7.82e-72:evalue_max=7.82e-72:evalue_min=7.82e-72:evalue_std=0:evalue_sum=7.82e-72:gapopen_avg=1.0:gapopen_max=1.0:gapopen_min=1.0:gapopen_std=0:gapopen_sum=1.0:gtdb_class_counter=c__Gammaproteobacteria--2:gtdb_domain_counter=d__Bacteria--2:gtdb_family_counter=f__Rhodocyclaceae--2:gtdb_genus_counter=g__Desulfobacillus--2:gtdb_order_counter=o__Burkholderiales--2:gtdb_phylum_counter=p__Proteobacteria--2:gtdb_species_counter=s__Desulfobacillus denitrificans--1||s__Desulfobacillus sp003105015--1:heptad_counter=MCP-40H--4:lbd_counter=:lca_tree=g__Desulfobacillus:length_avg=155.0:length_max=155.0:length_min=155.0:length_std=0:length_sum=155.0:mismatch_avg=27.0:mismatch_max=27.0:mismatch_min=27.0:mismatch_std=0:mismatch_sum=27.0:name=N505666:qcovhsp_avg=100.0:qcovhsp_max=100.0:qcovhsp_min=100.0:qcovhsp_std=0:qcovhsp_sum=100.0:qend_avg=155.0:qend_max=155.0:qend_min=155.0:qend_std=0:qend_sum=155.0:qstart_avg=1.0:qstart_max=1.0:qstart_min=1.0:qstart_std=0:qstart_sum=1.0:ref_name_counter=GB_GCA_013821865.1_protein.faa_PNJM01000002.1_3@PF00015_full_PFAM.337.529--1:scovhsp_avg=80.2:scovhsp_max=80.2:scovhsp_min=80.2:scovhsp_std=0:scovhsp_sum=80.2:send_avg=174.0:send_max=174.0:send_min=174.0:send_std=0:send_sum=174.0:sstart_avg=21.0:sstart_max=21.0:sstart_min=21.0:sstart_std=0:sstart_sum=21.0],((RS_GCF_008711155.1_protein.faa_NZ_VUYQ01000015.1_13@PF00015_full_PFAM.326.531:0.230293[&&NHX:Type=GTDB:gtdb_class=c__Gammaproteobacteria:gtdb_domain=d__Bacteria:gtdb_family=f__Rhodocyclaceae:gtdb_genus=g__Azonexus:gtdb_order=o__Burkholderiales:gtdb_phylum=p__Proteobacteria:gtdb_species=s__Azonexus sp008711155:heptad=MCP-40H:species=d__Bacteria_p__Proteobacteria_c__Gammaproteobacteria_o__Burkholderiales_f__Rhodocyclaceae_g__Azonexus_s__Azonexus sp008711155],GB_GCA_016713305.1_protein.faa_JADJPK010000009.1_257@PF00015_full_PFAM.326.533:0.247182[&&NHX:Type=GTDB:gtdb_class=c__Gammaproteobacteria:gtdb_domain=d__Bacteria:gtdb_family=f__Ga0077523:gtdb_genus=g__Ga0077526:gtdb_order=o__Burkholderiales:gtdb_phylum=p__Proteobacteria:gtdb_species=s__Ga0077526 sp016713305:heptad=MCP-40H:species=d__Bacteria_p__Proteobacteria_c__Gammaproteobacteria_o__Burkholderiales_f__Ga0077523_g__Ga0077526_s__Ga0077526 sp016713305])0.866:0.0559847[&&NHX:Sample_counter=:Type_counter=GTDB--2:capture_class_counter=:capture_domain_counter=:capture_family_counter=:capture_genus_counter=:capture_order_counter=:capture_phylum_counter=:capture_species_counter=:evoltype=D:gtdb_class_counter=c__Gammaproteobacteria--2:gtdb_domain_counter=d__Bacteria--2:gtdb_family_counter=f__Ga0077523--1||f__Rhodocyclaceae--1:gtdb_genus_counter=g__Azonexus--1||g__Ga0077526--1:gtdb_order_counter=o__Burkholderiales--2:gtdb_phylum_counter=p__Proteobacteria--2:gtdb_species_counter=s__Azonexus sp008711155--1||s__Ga0077526 sp016713305--1:heptad_counter=MCP-40H--2:lbd_counter=:lca=d__Bacteria:lca_tree=o__Burkholderiales:name=N505669:ref_name_counter=],GB_GCA_016192065.1_protein.faa_JACPUX010000010.1_3@PF00015_full_PFAM.335.523:0.0952146[&&NHX:Type=GTDB:gtdb_class=c__Gammaproteobacteria:gtdb_domain=d__Bacteria:gtdb_family=f__Casimicrobiaceae:gtdb_genus=g__JACPUX01:gtdb_order=o__Burkholderiales:gtdb_phylum=p__Proteobacteria:gtdb_species=s__JACPUX01 sp016192065:heptad=MCP-40H:species=d__Bacteria_p__Proteobacteria_c__Gammaproteobacteria_o__Burkholderiales_f__Casimicrobiaceae_g__JACPUX01_s__JACPUX01 sp016192065])0.895:0.0446334[&&NHX:Sample_counter=:Type_counter=GTDB--3:capture_class_counter=:capture_domain_counter=:capture_family_counter=:capture_genus_counter=:capture_order_counter=:capture_phylum_counter=:capture_species_counter=:evoltype=D:gtdb_class_counter=c__Gammaproteobacteria--3:gtdb_domain_counter=d__Bacteria--3:gtdb_family_counter=f__Casimicrobiaceae--1||f__Ga0077523--1||f__Rhodocyclaceae--1:gtdb_genus_counter=g__Azonexus--1||g__Ga0077526--1||g__JACPUX01--1:gtdb_order_counter=o__Burkholderiales--3:gtdb_phylum_counter=p__Proteobacteria--3:gtdb_species_counter=s__Azonexus sp008711155--1||s__Ga0077526 sp016713305--1||s__JACPUX01 sp016192065--1:heptad_counter=MCP-40H--3:lbd_counter=:lca=d__Bacteria:lca_tree=o__Burkholderiales:name=N505671:ref_name_counter=])0.448:0.0265519[&&NHX:Sample_counter=rhiztom3--2:Type_counter=GTDB--5||capture--2:besthit_avg=81.9:besthit_max=81.9:besthit_min=81.9:besthit_std=0:besthit_sum=81.9:bitscore_avg=215.0:bitscore_max=215.0:bitscore_min=215.0:bitscore_std=0:bitscore_sum=215.0:capture_class_counter=c__Gammaproteobacteria--2:capture_domain_counter=d__Bacteria--2:capture_family_counter=f__Aeromonadaceae--1||f__Chromobacteriaceae--1:capture_genus_counter=g__Aeromonas--1||g__Aquitalea--1:capture_order_counter=o__Burkholderiales--1||o__Enterobacterales--1:capture_phylum_counter=p__Proteobacteria--2:capture_species_counter=s__Aeromonas hydrophila--1||s__Aquitalea pelogenes--1:evalue_avg=7.82e-72:evalue_max=7.82e-72:evalue_min=7.82e-72:evalue_std=0:evalue_sum=7.82e-72:gapopen_avg=1.0:gapopen_max=1.0:gapopen_min=1.0:gapopen_std=0:gapopen_sum=1.0:gtdb_class_counter=c__Gammaproteobacteria--5:gtdb_domain_counter=d__Bacteria--5:gtdb_family_counter=f__Casimicrobiaceae--1||f__Ga0077523--1||f__Rhodocyclaceae--3:gtdb_genus_counter=g__Azonexus--1||g__Desulfobacillus--2||g__Ga0077526--1||g__JACPUX01--1:gtdb_order_counter=o__Burkholderiales--5:gtdb_phylum_counter=p__Proteobacteria--5:gtdb_species_counter=s__Azonexus sp008711155--1||s__Desulfobacillus denitrificans--1||s__Desulfobacillus sp003105015--1||s__Ga0077526 sp016713305--1||s__JACPUX01 sp016192065--1:heptad_counter=MCP-40H--7:lbd_counter=:lca_tree=o__Burkholderiales:length_avg=155.0:length_max=155.0:length_min=155.0:length_std=0:length_sum=155.0:mismatch_avg=27.0:mismatch_max=27.0:mismatch_min=27.0:mismatch_std=0:mismatch_sum=27.0:name=N505672:qcovhsp_avg=100.0:qcovhsp_max=100.0:qcovhsp_min=100.0:qcovhsp_std=0:qcovhsp_sum=100.0:qend_avg=155.0:qend_max=155.0:qend_min=155.0:qend_std=0:qend_sum=155.0:qstart_avg=1.0:qstart_max=1.0:qstart_min=1.0:qstart_std=0:qstart_sum=1.0:ref_name_counter=GB_GCA_013821865.1_protein.faa_PNJM01000002.1_3@PF00015_full_PFAM.337.529--1:scovhsp_avg=80.2:scovhsp_max=80.2:scovhsp_min=80.2:scovhsp_std=0:scovhsp_sum=80.2:send_avg=174.0:send_max=174.0:send_min=174.0:send_std=0:send_sum=174.0:sstart_avg=21.0:sstart_max=21.0:sstart_min=21.0:sstart_std=0:sstart_sum=21.0],GB_GCA_018262775.1_protein.faa_JADFDU010000007.1_59@PF00015_full_PFAM.334.532:0.0515088[&&NHX:Type=GTDB:gtdb_class=c__Gammaproteobacteria:gtdb_domain=d__Bacteria:gtdb_family=f__Rhodocyclaceae:gtdb_genus=g__Desulfobacillus:gtdb_order=o__Burkholderiales:gtdb_phylum=p__Proteobacteria:gtdb_species=s__Desulfobacillus sp018262775:heptad=MCP-40H:species=d__Bacteria_p__Proteobacteria_c__Gammaproteobacteria_o__Burkholderiales_f__Rhodocyclaceae_g__Desulfobacillus_s__Desulfobacillus sp018262775])0.566:0.0209971[&&NHX:Sample_counter=rhiztom3--2:Type_counter=GTDB--6||capture--2:besthit_avg=81.9:besthit_max=81.9:besthit_min=81.9:besthit_std=0:besthit_sum=81.9:bitscore_avg=215.0:bitscore_max=215.0:bitscore_min=215.0:bitscore_std=0:bitscore_sum=215.0:capture_class_counter=c__Gammaproteobacteria--2:capture_domain_counter=d__Bacteria--2:capture_family_counter=f__Aeromonadaceae--1||f__Chromobacteriaceae--1:capture_genus_counter=g__Aeromonas--1||g__Aquitalea--1:capture_order_counter=o__Burkholderiales--1||o__Enterobacterales--1:capture_phylum_counter=p__Proteobacteria--2:capture_species_counter=s__Aeromonas hydrophila--1||s__Aquitalea pelogenes--1:evalue_avg=7.82e-72:evalue_max=7.82e-72:evalue_min=7.82e-72:evalue_std=0:evalue_sum=7.82e-72:gapopen_avg=1.0:gapopen_max=1.0:gapopen_min=1.0:gapopen_std=0:gapopen_sum=1.0:gtdb_class_counter=c__Gammaproteobacteria--6:gtdb_domain_counter=d__Bacteria--6:gtdb_family_counter=f__Casimicrobiaceae--1||f__Ga0077523--1||f__Rhodocyclaceae--4:gtdb_genus_counter=g__Azonexus--1||g__Desulfobacillus--3||g__Ga0077526--1||g__JACPUX01--1:gtdb_order_counter=o__Burkholderiales--6:gtdb_phylum_counter=p__Proteobacteria--6:gtdb_species_counter=s__Azonexus sp008711155--1||s__Desulfobacillus denitrificans--1||s__Desulfobacillus sp003105015--1||s__Desulfobacillus sp018262775--1||s__Ga0077526 sp016713305--1||s__JACPUX01 sp016192065--1:heptad_counter=MCP-40H--8:lbd_counter=:lca_tree=o__Burkholderiales:length_avg=155.0:length_max=155.0:length_min=155.0:length_std=0:length_sum=155.0:mismatch_avg=27.0:mismatch_max=27.0:mismatch_min=27.0:mismatch_std=0:mismatch_sum=27.0:name=N505674:qcovhsp_avg=100.0:qcovhsp_max=100.0:qcovhsp_min=100.0:qcovhsp_std=0:qcovhsp_sum=100.0:qend_avg=155.0:qend_max=155.0:qend_min=155.0:qend_std=0:qend_sum=155.0:qstart_avg=1.0:qstart_max=1.0:qstart_min=1.0:qstart_std=0:qstart_sum=1.0:ref_name_counter=GB_GCA_013821865.1_protein.faa_PNJM01000002.1_3@PF00015_full_PFAM.337.529--1:scovhsp_avg=80.2:scovhsp_max=80.2:scovhsp_min=80.2:scovhsp_std=0:scovhsp_sum=80.2:send_avg=174.0:send_max=174.0:send_min=174.0:send_std=0:send_sum=174.0:sstart_avg=21.0:sstart_max=21.0:sstart_min=21.0:sstart_std=0:sstart_sum=21.0],GB_GCA_002840845.1_protein.faa_PHCS01000037.1_6@PF00015_full_PFAM.324.527:0.0437081[&&NHX:Type=GTDB:gtdb_class=c__Gammaproteobacteria:gtdb_domain=d__Bacteria:gtdb_family=f__Rhodocyclaceae:gtdb_genus=g__Desulfobacillus:gtdb_order=o__Burkholderiales:gtdb_phylum=p__Proteobacteria:gtdb_species=s__Desulfobacillus sp002840845:heptad=MCP-40H:species=d__Bacteria_p__Proteobacteria_c__Gammaproteobacteria_o__Burkholderiales_f__Rhodocyclaceae_g__Desulfobacillus_s__Desulfobacillus sp002840845])0.784:0.035813[&&NHX:Sample_counter=rhiztom3--2:Type_counter=GTDB--7||capture--2:besthit_avg=81.9:besthit_max=81.9:besthit_min=81.9:besthit_std=0:besthit_sum=81.9:bitscore_avg=215.0:bitscore_max=215.0:bitscore_min=215.0:bitscore_std=0:bitscore_sum=215.0:capture_class_counter=c__Gammaproteobacteria--2:capture_domain_counter=d__Bacteria--2:capture_family_counter=f__Aeromonadaceae--1||f__Chromobacteriaceae--1:capture_genus_counter=g__Aeromonas--1||g__Aquitalea--1:capture_order_counter=o__Burkholderiales--1||o__Enterobacterales--1:capture_phylum_counter=p__Proteobacteria--2:capture_species_counter=s__Aeromonas hydrophila--1||s__Aquitalea pelogenes--1:evalue_avg=7.82e-72:evalue_max=7.82e-72:evalue_min=7.82e-72:evalue_std=0:evalue_sum=7.82e-72:gapopen_avg=1.0:gapopen_max=1.0:gapopen_min=1.0:gapopen_std=0:gapopen_sum=1.0:gtdb_class_counter=c__Gammaproteobacteria--7:gtdb_domain_counter=d__Bacteria--7:gtdb_family_counter=f__Casimicrobiaceae--1||f__Ga0077523--1||f__Rhodocyclaceae--5:gtdb_genus_counter=g__Azonexus--1||g__Desulfobacillus--4||g__Ga0077526--1||g__JACPUX01--1:gtdb_order_counter=o__Burkholderiales--7:gtdb_phylum_counter=p__Proteobacteria--7:gtdb_species_counter=s__Azonexus sp008711155--1||s__Desulfobacillus denitrificans--1||s__Desulfobacillus sp002840845--1||s__Desulfobacillus sp003105015--1||s__Desulfobacillus sp018262775--1||s__Ga0077526 sp016713305--1||s__JACPUX01 sp016192065--1:heptad_counter=MCP-40H--9:lbd_counter=:lca_tree=o__Burkholderiales:length_avg=155.0:length_max=155.0:length_min=155.0:length_std=0:length_sum=155.0:mismatch_avg=27.0:mismatch_max=27.0:mismatch_min=27.0:mismatch_std=0:mismatch_sum=27.0:name=N505676:qcovhsp_avg=100.0:qcovhsp_max=100.0:qcovhsp_min=100.0:qcovhsp_std=0:qcovhsp_sum=100.0:qend_avg=155.0:qend_max=155.0:qend_min=155.0:qend_std=0:qend_sum=155.0:qstart_avg=1.0:qstart_max=1.0:qstart_min=1.0:qstart_std=0:qstart_sum=1.0:ref_name_counter=GB_GCA_013821865.1_protein.faa_PNJM01000002.1_3@PF00015_full_PFAM.337.529--1:scovhsp_avg=80.2:scovhsp_max=80.2:scovhsp_min=80.2:scovhsp_std=0:scovhsp_sum=80.2:send_avg=174.0:send_max=174.0:send_min=174.0:send_std=0:send_sum=174.0:sstart_avg=21.0:sstart_max=21.0:sstart_min=21.0:sstart_std=0:sstart_sum=21.0])0.298:0.0265915[&&NHX:Sample_counter=rhiztom3--2:Type_counter=GTDB--8||capture--2:besthit_avg=81.9:besthit_max=81.9:besthit_min=81.9:besthit_std=0:besthit_sum=81.9:bitscore_avg=215.0:bitscore_max=215.0:bitscore_min=215.0:bitscore_std=0:bitscore_sum=215.0:capture_class_counter=c__Gammaproteobacteria--2:capture_domain_counter=d__Bacteria--2:capture_family_counter=f__Aeromonadaceae--1||f__Chromobacteriaceae--1:capture_genus_counter=g__Aeromonas--1||g__Aquitalea--1:capture_order_counter=o__Burkholderiales--1||o__Enterobacterales--1:capture_phylum_counter=p__Proteobacteria--2:capture_species_counter=s__Aeromonas hydrophila--1||s__Aquitalea pelogenes--1:evalue_avg=7.82e-72:evalue_max=7.82e-72:evalue_min=7.82e-72:evalue_std=0:evalue_sum=7.82e-72:gapopen_avg=1.0:gapopen_max=1.0:gapopen_min=1.0:gapopen_std=0:gapopen_sum=1.0:gtdb_class_counter=c__Gammaproteobacteria--8:gtdb_domain_counter=d__Bacteria--8:gtdb_family_counter=f__Casimicrobiaceae--1||f__Ga0077523--1||f__Rhodocyclaceae--6:gtdb_genus_counter=g__Azonexus--1||g__Desulfobacillus--4||g__Ga0077526--1||g__JACPUX01--1||g__PNJM01--1:gtdb_order_counter=o__Burkholderiales--8:gtdb_phylum_counter=p__Proteobacteria--8:gtdb_species_counter=s__Azonexus sp008711155--1||s__Desulfobacillus denitrificans--1||s__Desulfobacillus sp002840845--1||s__Desulfobacillus sp003105015--1||s__Desulfobacillus sp018262775--1||s__Ga0077526 sp016713305--1||s__JACPUX01 sp016192065--1||s__PNJM01 sp013821865--1:heptad_counter=MCP-40H--10:lbd_counter=:lca_tree=o__Burkholderiales:length_avg=155.0:length_max=155.0:length_min=155.0:length_std=0:length_sum=155.0:mismatch_avg=27.0:mismatch_max=27.0:mismatch_min=27.0:mismatch_std=0:mismatch_sum=27.0:name=N505677:qcovhsp_avg=100.0:qcovhsp_max=100.0:qcovhsp_min=100.0:qcovhsp_std=0:qcovhsp_sum=100.0:qend_avg=155.0:qend_max=155.0:qend_min=155.0:qend_std=0:qend_sum=155.0:qstart_avg=1.0:qstart_max=1.0:qstart_min=1.0:qstart_std=0:qstart_sum=1.0:ref_name_counter=GB_GCA_013821865.1_protein.faa_PNJM01000002.1_3@PF00015_full_PFAM.337.529--1:scovhsp_avg=80.2:scovhsp_max=80.2:scovhsp_min=80.2:scovhsp_std=0:scovhsp_sum=80.2:send_avg=174.0:send_max=174.0:send_min=174.0:send_std=0:send_sum=174.0:sstart_avg=21.0:sstart_max=21.0:sstart_min=21.0:sstart_std=0:sstart_sum=21.0])0.722:0.018412[&&NHX:Sample_counter=rhiztom3--2:Type_counter=GTDB--10||capture--2:besthit_avg=81.9:besthit_max=81.9:besthit_min=81.9:besthit_std=0:besthit_sum=81.9:bitscore_avg=215.0:bitscore_max=215.0:bitscore_min=215.0:bitscore_std=0:bitscore_sum=215.0:capture_class_counter=c__Gammaproteobacteria--2:capture_domain_counter=d__Bacteria--2:capture_family_counter=f__Aeromonadaceae--1||f__Chromobacteriaceae--1:capture_genus_counter=g__Aeromonas--1||g__Aquitalea--1:capture_order_counter=o__Burkholderiales--1||o__Enterobacterales--1:capture_phylum_counter=p__Proteobacteria--2:capture_species_counter=s__Aeromonas hydrophila--1||s__Aquitalea pelogenes--1:evalue_avg=7.82e-72:evalue_max=7.82e-72:evalue_min=7.82e-72:evalue_std=0:evalue_sum=7.82e-72:gapopen_avg=1.0:gapopen_max=1.0:gapopen_min=1.0:gapopen_std=0:gapopen_sum=1.0:gtdb_class_counter=c__Gammaproteobacteria--10:gtdb_domain_counter=d__Bacteria--10:gtdb_family_counter=f__Casimicrobiaceae--1||f__Ga0077523--1||f__Rhodocyclaceae--8:gtdb_genus_counter=g__Azonexus--1||g__Desulfobacillus--6||g__Ga0077526--1||g__JACPUX01--1||g__PNJM01--1:gtdb_order_counter=o__Burkholderiales--10:gtdb_phylum_counter=p__Proteobacteria--10:gtdb_species_counter=s__Azonexus sp008711155--1||s__Desulfobacillus denitrificans--1||s__Desulfobacillus sp002840845--1||s__Desulfobacillus sp003105015--2||s__Desulfobacillus sp016703785--1||s__Desulfobacillus sp018262775--1||s__Ga0077526 sp016713305--1||s__JACPUX01 sp016192065--1||s__PNJM01 sp013821865--1:heptad_counter=MCP-40H--12:lbd_counter=:lca_tree=o__Burkholderiales:length_avg=155.0:length_max=155.0:length_min=155.0:length_std=0:length_sum=155.0:mismatch_avg=27.0:mismatch_max=27.0:mismatch_min=27.0:mismatch_std=0:mismatch_sum=27.0:name=N505678:qcovhsp_avg=100.0:qcovhsp_max=100.0:qcovhsp_min=100.0:qcovhsp_std=0:qcovhsp_sum=100.0:qend_avg=155.0:qend_max=155.0:qend_min=155.0:qend_std=0:qend_sum=155.0:qstart_avg=1.0:qstart_max=1.0:qstart_min=1.0:qstart_std=0:qstart_sum=1.0:ref_name_counter=GB_GCA_013821865.1_protein.faa_PNJM01000002.1_3@PF00015_full_PFAM.337.529--1:scovhsp_avg=80.2:scovhsp_max=80.2:scovhsp_min=80.2:scovhsp_std=0:scovhsp_sum=80.2:send_avg=174.0:send_max=174.0:send_min=174.0:send_std=0:send_sum=174.0:sstart_avg=21.0:sstart_max=21.0:sstart_min=21.0:sstart_std=0:sstart_sum=21.0])0.556:0.0264082[&&NHX:Sample_counter=rhiztom3--2:Type_counter=GTDB--11||capture--2:besthit_avg=81.9:besthit_max=81.9:besthit_min=81.9:besthit_std=0:besthit_sum=81.9:bitscore_avg=215.0:bitscore_max=215.0:bitscore_min=215.0:bitscore_std=0:bitscore_sum=215.0:capture_class_counter=c__Gammaproteobacteria--2:capture_domain_counter=d__Bacteria--2:capture_family_counter=f__Aeromonadaceae--1||f__Chromobacteriaceae--1:capture_genus_counter=g__Aeromonas--1||g__Aquitalea--1:capture_order_counter=o__Burkholderiales--1||o__Enterobacterales--1:capture_phylum_counter=p__Proteobacteria--2:capture_species_counter=s__Aeromonas hydrophila--1||s__Aquitalea pelogenes--1:evalue_avg=7.82e-72:evalue_max=7.82e-72:evalue_min=7.82e-72:evalue_std=0:evalue_sum=7.82e-72:gapopen_avg=1.0:gapopen_max=1.0:gapopen_min=1.0:gapopen_std=0:gapopen_sum=1.0:gtdb_class_counter=c__Gammaproteobacteria--11:gtdb_domain_counter=d__Bacteria--11:gtdb_family_counter=f__Casimicrobiaceae--1||f__Ga0077523--1||f__Rhodocyclaceae--9:gtdb_genus_counter=g__Azonexus--1||g__Desulfobacillus--7||g__Ga0077526--1||g__JACPUX01--1||g__PNJM01--1:gtdb_order_counter=o__Burkholderiales--11:gtdb_phylum_counter=p__Proteobacteria--11:gtdb_species_counter=s__Azonexus sp008711155--1||s__Desulfobacillus denitrificans--1||s__Desulfobacillus sp002840845--1||s__Desulfobacillus sp003105015--2||s__Desulfobacillus sp016703785--1||s__Desulfobacillus sp016791205--1||s__Desulfobacillus sp018262775--1||s__Ga0077526 sp016713305--1||s__JACPUX01 sp016192065--1||s__PNJM01 sp013821865--1:heptad_counter=MCP-40H--13:lbd_counter=:lca_tree=o__Burkholderiales:length_avg=155.0:length_max=155.0:length_min=155.0:length_std=0:length_sum=155.0:mismatch_avg=27.0:mismatch_max=27.0:mismatch_min=27.0:mismatch_std=0:mismatch_sum=27.0:name=N505679:qcovhsp_avg=100.0:qcovhsp_max=100.0:qcovhsp_min=100.0:qcovhsp_std=0:qcovhsp_sum=100.0:qend_avg=155.0:qend_max=155.0:qend_min=155.0:qend_std=0:qend_sum=155.0:qstart_avg=1.0:qstart_max=1.0:qstart_min=1.0:qstart_std=0:qstart_sum=1.0:ref_name_counter=GB_GCA_013821865.1_protein.faa_PNJM01000002.1_3@PF00015_full_PFAM.337.529--1:scovhsp_avg=80.2:scovhsp_max=80.2:scovhsp_min=80.2:scovhsp_std=0:scovhsp_sum=80.2:send_avg=174.0:send_max=174.0:send_min=174.0:send_std=0:send_sum=174.0:sstart_avg=21.0:sstart_max=21.0:sstart_min=21.0:sstart_std=0:sstart_sum=21.0])0.44:0.0204994[&&NHX:Sample_counter=rhiztom3--3:Type_counter=GTDB--19||capture--3:besthit_avg=81.9:besthit_max=81.9:besthit_min=81.9:besthit_std=0:besthit_sum=81.9:bitscore_avg=215.0:bitscore_max=215.0:bitscore_min=215.0:bitscore_std=0:bitscore_sum=215.0:capture_class_counter=c__Gammaproteobacteria--3:capture_domain_counter=d__Bacteria--3:capture_family_counter=f__Aeromonadaceae--1||f__Chromobacteriaceae--2:capture_genus_counter=g__Aeromonas--1||g__Aquitalea--2:capture_order_counter=o__Burkholderiales--2||o__Enterobacterales--1:capture_phylum_counter=p__Proteobacteria--3:capture_species_counter=s__Aeromonas hydrophila--1||s__Aquitalea pelogenes--2:evalue_avg=7.82e-72:evalue_max=7.82e-72:evalue_min=7.82e-72:evalue_std=0:evalue_sum=7.82e-72:gapopen_avg=1.0:gapopen_max=1.0:gapopen_min=1.0:gapopen_std=0:gapopen_sum=1.0:gtdb_class_counter=c__Gammaproteobacteria--19:gtdb_domain_counter=d__Bacteria--19:gtdb_family_counter=f__Casimicrobiaceae--1||f__Chromobacteriaceae--1||f__Ga0077523--1||f__Neiellaceae--1||f__Rhodocyclaceae--15:gtdb_genus_counter=g__Azonexus--1||g__Azospira--2||g__CAIYYX01--3||g__Dactylopiibacterium--1||g__Desulfobacillus--7||g__Ga0077526--1||g__JACPUX01--1||g__PNJM01--1||g__Pseudogulbenkiania--1||g__RGIG665--1:gtdb_order_counter=o__Burkholderiales--18||o__Enterobacterales--1:gtdb_phylum_counter=p__Proteobacteria--19:gtdb_species_counter=s__Azonexus sp008711155--1||s__Azospira oryzae--1||s__Azospira sp003112695--1||s__CAIYYX01 sp903832735--2||s__CAIYYX01 sp903904605--1||s__Dactylopiibacterium carminicum--1||s__Desulfobacillus denitrificans--1||s__Desulfobacillus sp002840845--1||s__Desulfobacillus sp003105015--2||s__Desulfobacillus sp016703785--1||s__Desulfobacillus sp016791205--1||s__Desulfobacillus sp018262775--1||s__Ga0077526 sp016713305--1||s__JACPUX01 sp016192065--1||s__PNJM01 sp013821865--1||s__Pseudogulbenkiania sp016192025--1||s__RGIG665 sp017425245--1:heptad_counter=MCP-40H--22:lbd_counter=:lca_tree=o__Burkholderiales:length_avg=155.0:length_max=155.0:length_min=155.0:length_std=0:length_sum=155.0:mismatch_avg=27.0:mismatch_max=27.0:mismatch_min=27.0:mismatch_std=0:mismatch_sum=27.0:name=N505680:qcovhsp_avg=100.0:qcovhsp_max=100.0:qcovhsp_min=100.0:qcovhsp_std=0:qcovhsp_sum=100.0:qend_avg=155.0:qend_max=155.0:qend_min=155.0:qend_std=0:qend_sum=155.0:qstart_avg=1.0:qstart_max=1.0:qstart_min=1.0:qstart_std=0:qstart_sum=1.0:ref_name_counter=GB_GCA_013821865.1_protein.faa_PNJM01000002.1_3@PF00015_full_PFAM.337.529--1:scovhsp_avg=80.2:scovhsp_max=80.2:scovhsp_min=80.2:scovhsp_std=0:scovhsp_sum=80.2:send_avg=174.0:send_max=174.0:send_min=174.0:send_std=0:send_sum=174.0:sstart_avg=21.0:sstart_max=21.0:sstart_min=21.0:sstart_std=0:sstart_sum=21.0],GB_GCA_001801105.1_protein.faa_MGWS01000018.1_155@PF00015_full_PFAM.335.529:0.0994455[&&NHX:Type=GTDB:gtdb_class=c__Gammaproteobacteria:gtdb_domain=d__Bacteria:gtdb_family=f__Gallionellaceae:gtdb_genus=g__Gallionella:gtdb_order=o__Burkholderiales:gtdb_phylum=p__Proteobacteria:gtdb_species=s__Gallionella sp001801105:heptad=MCP-40H:species=d__Bacteria_p__Proteobacteria_c__Gammaproteobacteria_o__Burkholderiales_f__Gallionellaceae_g__Gallionella_s__Gallionella sp001801105])0.939:0.0634054[&&NHX:Sample_counter=rhiztom3--3:Type_counter=GTDB--20||capture--3:besthit_avg=81.9:besthit_max=81.9:besthit_min=81.9:besthit_std=0:besthit_sum=81.9:bitscore_avg=215.0:bitscore_max=215.0:bitscore_min=215.0:bitscore_std=0:bitscore_sum=215.0:capture_class_counter=c__Gammaproteobacteria--3:capture_domain_counter=d__Bacteria--3:capture_family_counter=f__Aeromonadaceae--1||f__Chromobacteriaceae--2:capture_genus_counter=g__Aeromonas--1||g__Aquitalea--2:capture_order_counter=o__Burkholderiales--2||o__Enterobacterales--1:capture_phylum_counter=p__Proteobacteria--3:capture_species_counter=s__Aeromonas hydrophila--1||s__Aquitalea pelogenes--2:evalue_avg=7.82e-72:evalue_max=7.82e-72:evalue_min=7.82e-72:evalue_std=0:evalue_sum=7.82e-72:gapopen_avg=1.0:gapopen_max=1.0:gapopen_min=1.0:gapopen_std=0:gapopen_sum=1.0:gtdb_class_counter=c__Gammaproteobacteria--20:gtdb_domain_counter=d__Bacteria--20:gtdb_family_counter=f__Casimicrobiaceae--1||f__Chromobacteriaceae--1||f__Ga0077523--1||f__Gallionellaceae--1||f__Neiellaceae--1||f__Rhodocyclaceae--15:gtdb_genus_counter=g__Azonexus--1||g__Azospira--2||g__CAIYYX01--3||g__Dactylopiibacterium--1||g__Desulfobacillus--7||g__Ga0077526--1||g__Gallionella--1||g__JACPUX01--1||g__PNJM01--1||g__Pseudogulbenkiania--1||g__RGIG665--1:gtdb_order_counter=o__Burkholderiales--19||o__Enterobacterales--1:gtdb_phylum_counter=p__Proteobacteria--20:gtdb_species_counter=s__Azonexus sp008711155--1||s__Azospira oryzae--1||s__Azospira sp003112695--1||s__CAIYYX01 sp903832735--2||s__CAIYYX01 sp903904605--1||s__Dactylopiibacterium carminicum--1||s__Desulfobacillus denitrificans--1||s__Desulfobacillus sp002840845--1||s__Desulfobacillus sp003105015--2||s__Desulfobacillus sp016703785--1||s__Desulfobacillus sp016791205--1||s__Desulfobacillus sp018262775--1||s__Ga0077526 sp016713305--1||s__Gallionella sp001801105--1||s__JACPUX01 sp016192065--1||s__PNJM01 sp013821865--1||s__Pseudogulbenkiania sp016192025--1||s__RGIG665 sp017425245--1:heptad_counter=MCP-40H--23:lbd_counter=:lca_tree=o__Burkholderiales:length_avg=155.0:length_max=155.0:length_min=155.0:length_std=0:length_sum=155.0:mismatch_avg=27.0:mismatch_max=27.0:mismatch_min=27.0:mismatch_std=0:mismatch_sum=27.0:name=N505682:qcovhsp_avg=100.0:qcovhsp_max=100.0:qcovhsp_min=100.0:qcovhsp_std=0:qcovhsp_sum=100.0:qend_avg=155.0:qend_max=155.0:qend_min=155.0:qend_std=0:qend_sum=155.0:qstart_avg=1.0:qstart_max=1.0:qstart_min=1.0:qstart_std=0:qstart_sum=1.0:ref_name_counter=GB_GCA_013821865.1_protein.faa_PNJM01000002.1_3@PF00015_full_PFAM.337.529--1:scovhsp_avg=80.2:scovhsp_max=80.2:scovhsp_min=80.2:scovhsp_std=0:scovhsp_sum=80.2:send_avg=174.0:send_max=174.0:send_min=174.0:send_std=0:send_sum=174.0:sstart_avg=21.0:sstart_max=21.0:sstart_min=21.0:sstart_std=0:sstart_sum=21.0],((((3211779b-3d2b-4c3c-b168-40f576404078_1@MCPsignal.373.464:0.0030241[&&NHX:Sample=rhiztom3:Type=capture:capture_class=c__Gammaproteobacteria:capture_domain=d__Bacteria:capture_family=f__Rhodocyclaceae:capture_genus=g__Zoogloea:capture_order=o__Burkholderiales:capture_phylum=p__Proteobacteria:capture_species=s__Zoogloea sp002028455:heptad=MCP-40H],6436df03-f949-4e58-b1a3-b519f1ae8606_4@MCPsignal.107.190:5e-09[&&NHX:Sample=rhiztom3:Type=capture:capture_class=c__Gammaproteobacteria:capture_domain=d__Bacteria:capture_family=f__Rhodocyclaceae:capture_genus=g__Zoogloea:capture_order=o__Burkholderiales:capture_phylum=p__Proteobacteria:capture_species=s__Zoogloea sp002028455:heptad=MCP-40H])0.691:0.00818752[&&NHX:Sample_counter=rhiztom3--2:Type_counter=capture--2:capture_class_counter=c__Gammaproteobacteria--2:capture_domain_counter=d__Bacteria--2:capture_family_counter=f__Rhodocyclaceae--2:capture_genus_counter=g__Zoogloea--2:capture_order_counter=o__Burkholderiales--2:capture_phylum_counter=p__Proteobacteria--2:capture_species_counter=s__Zoogloea sp002028455--2:gtdb_class_counter=:gtdb_domain_counter=:gtdb_family_counter=:gtdb_genus_counter=:gtdb_order_counter=:gtdb_phylum_counter=:gtdb_species_counter=:heptad_counter=MCP-40H--2:lbd_counter=:name=N505685:ref_name_counter=],(((e400b468-2bba-453d-b40b-bb9b7eeb9fe1_1@MCPsignal.70.132:5e-09[&&NHX:Sample=rhiztom3:Type=capture:capture_class=c__Gammaproteobacteria:capture_domain=d__Bacteria:capture_family=f__Rhodocyclaceae:capture_genus=g__Zoogloea:capture_order=o__Burkholderiales:capture_phylum=p__Proteobacteria:capture_species=s__Zoogloea sp002028455:heptad=MCP-40H],(0e615531-fb95-4792-a7d9-52dba8d4ade6_4@MCPsignal.138.225:0.011387[&&NHX:Sample=rhiztom3:Type=capture:capture_class=c__Gammaproteobacteria:capture_domain=d__Bacteria:capture_family=f__Pseudomonadaceae:capture_genus=g__Pseudomonas_E:capture_order=o__Pseudomonadales:capture_phylum=p__Proteobacteria:capture_species=s__Pseudomonas_E sp002840155:heptad=MCP-40H],((f53156ac-3041-49e9-8d94-5e362c44c25d_1@MCPsignal.244.309:0[&&NHX:Sample=rhiztom3:Type=capture:capture_class=c__Gammaproteobacteria:capture_domain=d__Bacteria:capture_family=f__Aeromonadaceae:capture_genus=g__Aeromonas:capture_order=o__Enterobacterales:capture_phylum=p__Proteobacteria:capture_species=s__Aeromonas diversa:heptad=MCP-40H],03d6e587-8d5e-4141-91a3-30650397753c_3@MCPsignal.428.493:0[&&NHX:Sample=rhiztom3:Type=capture:capture_class=c__Gammaproteobacteria:capture_domain=d__Bacteria:capture_family=f__Aeromonadaceae:capture_genus=g__Aeromonas:capture_order=o__Enterobacterales:capture_phylum=p__Proteobacteria:capture_species=s__Aeromonas diversa:heptad=MCP-40H])0:0[&&NHX:Sample_counter=rhiztom3--2:Type_counter=capture--2:capture_class_counter=c__Gammaproteobacteria--2:capture_domain_counter=d__Bacteria--2:capture_family_counter=f__Aeromonadaceae--2:capture_genus_counter=g__Aeromonas--2:capture_order_counter=o__Enterobacterales--2:capture_phylum_counter=p__Proteobacteria--2:capture_species_counter=s__Aeromonas diversa--2:gtdb_class_counter=:gtdb_domain_counter=:gtdb_family_counter=:gtdb_genus_counter=:gtdb_order_counter=:gtdb_phylum_counter=:gtdb_species_counter=:heptad_counter=MCP-40H--2:lbd_counter=:name=N505690:ref_name_counter=],7c5578a7-4e0d-4442-9f41-dcc1f9ea931a_1@MCPsignal.161.226:0[&&NHX:Sample=rhiztom3:Type=capture:capture_class=c__Gammaproteobacteria:capture_domain=d__Bacteria:capture_family=f__Pseudomonadaceae:capture_genus=g__Pseudomonas_E:capture_order=o__Pseudomonadales:capture_phylum=p__Proteobacteria:capture_species=s__Pseudomonas_E sp002840155:heptad=MCP-40H]):5e-09[&&NHX:Sample_counter=rhiztom3--3:Type_counter=capture--3:capture_class_counter=c__Gammaproteobacteria--3:capture_domain_counter=d__Bacteria--3:capture_family_counter=f__Aeromonadaceae--2||f__Pseudomonadaceae--1:capture_genus_counter=g__Aeromonas--2||g__Pseudomonas_E--1:capture_order_counter=o__Enterobacterales--2||o__Pseudomonadales--1:capture_phylum_counter=p__Proteobacteria--3:capture_species_counter=s__Aeromonas diversa--2||s__Pseudomonas_E sp002840155--1:gtdb_class_counter=:gtdb_domain_counter=:gtdb_family_counter=:gtdb_genus_counter=:gtdb_order_counter=:gtdb_phylum_counter=:gtdb_species_counter=:heptad_counter=MCP-40H--3:lbd_counter=:name=N505692:ref_name_counter=])0:5e-09[&&NHX:Sample_counter=rhiztom3--4:Type_counter=capture--4:capture_class_counter=c__Gammaproteobacteria--4:capture_domain_counter=d__Bacteria--4:capture_family_counter=f__Aeromonadaceae--2||f__Pseudomonadaceae--2:capture_genus_counter=g__Aeromonas--2||g__Pseudomonas_E--2:capture_order_counter=o__Enterobacterales--2||o__Pseudomonadales--2:capture_phylum_counter=p__Proteobacteria--4:capture_species_counter=s__Aeromonas diversa--2||s__Pseudomonas_E sp002840155--2:gtdb_class_counter=:gtdb_domain_counter=:gtdb_family_counter=:gtdb_genus_counter=:gtdb_order_counter=:gtdb_phylum_counter=:gtdb_species_counter=:heptad_counter=MCP-40H--4:lbd_counter=:name=N505693:ref_name_counter=])0:5e-09[&&NHX:Sample_counter=rhiztom3--5:Type_counter=capture--5:capture_class_counter=c__Gammaproteobacteria--5:capture_domain_counter=d__Bacteria--5:capture_family_counter=f__Aeromonadaceae--2||f__Pseudomonadaceae--2||f__Rhodocyclaceae--1:capture_genus_counter=g__Aeromonas--2||g__Pseudomonas_E--2||g__Zoogloea--1:capture_order_counter=o__Burkholderiales--1||o__Enterobacterales--2||o__Pseudomonadales--2:capture_phylum_counter=p__Proteobacteria--5:capture_species_counter=s__Aeromonas diversa--2||s__Pseudomonas_E sp002840155--2||s__Zoogloea sp002028455--1:gtdb_class_counter=:gtdb_domain_counter=:gtdb_family_counter=:gtdb_genus_counter=:gtdb_order_counter=:gtdb_phylum_counter=:gtdb_species_counter=:heptad_counter=MCP-40H--5:lbd_counter=:name=N505694:ref_name_counter=],((ca7c6421-9d04-4ef5-bd00-2b547ef27a0d_2@MCPsignal.41.128:0.0115925[&&NHX:Sample=rhiztom3:Type=capture:capture_class=c__Gammaproteobacteria:capture_domain=d__Bacteria:capture_family=f__Rhodocyclaceae:capture_genus=g__Zoogloea:capture_order=o__Burkholderiales:capture_phylum=p__Proteobacteria:capture_species=s__Zoogloea sp002028455:heptad=MCP-40H],(a2869a3e-946d-41c0-9648-82069ba000d4_1@MCPsignal.37.128:5e-09[&&NHX:Sample=rhiztom3:Type=capture:besthit=96.7:bitscore=157.0:capture_class=c__Gammaproteobacteria:capture_domain=d__Bacteria:capture_family=f__Rhodocyclaceae:capture_genus=g__Zoogloea:capture_order=o__Burkholderiales:capture_phylum=p__Proteobacteria:capture_species=s__Zoogloea sp002028455:evalue=5.57e-50:gapopen=0.0:heptad=MCP-40H:length=91.0:mismatch=3.0:qcovhsp=100.0:qend=91.0:qstart=1.0:ref_name=RS_GCF_018524365.1_protein.faa_NZ_JAEKFT010000009.1_63@PF00015_full_PFAM.345.527:scovhsp=50.0:send=91.0:sstart=1.0],(((327a319f-8318-4634-b4e1-7dbacc9c4e91_2@MCPsignal.401.459:5e-09[&&NHX:Sample=rhiztom3:Type=capture:capture_class=c__Gammaproteobacteria:capture_domain=d__Bacteria:capture_family=f__Pseudomonadaceae:capture_genus=g__Pseudomonas_E:capture_order=o__Pseudomonadales:capture_phylum=p__Proteobacteria:capture_species=s__Pseudomonas_E sp002025205:heptad=MCP-40H],((03953ef6-3519-49db-9344-7cd0519ec40c_3@MCPsignal.242.334:0.0829634[&&NHX:Sample=rhiztom3:Type=capture:capture_class=c__Gammaproteobacteria:capture_domain=d__Bacteria:capture_family=f__Rhodocyclaceae:capture_genus=g__Zoogloea:capture_order=o__Burkholderiales:capture_phylum=p__Proteobacteria:capture_species=s__Zoogloea sp002028455:heptad=MCP-40H],((ac447255-9152-4d33-95d5-dba553e2519a_6@MCPsignal.458.539:0.0331332[&&NHX:Sample=rhiztom3:Type=capture:capture_class=c__Alphaproteobacteria:capture_domain=d__Bacteria:capture_family=f__Azospirillaceae:capture_genus=g__BOG-933:capture_order=o__Azospirillales:capture_phylum=p__Proteobacteria:capture_species=s__BOG-933 sp003165295:heptad=MCP-40H],4f90ba2c-a726-4565-ab75-24534b7f26d3_6@MCPsignal.305.382:5e-09[&&NHX:Sample=rhiztom2:Type=capture:capture_class=c__Gammaproteobacteria:capture_domain=d__Bacteria:capture_family=f__Aeromonadaceae:capture_genus=g__Aeromonas:capture_order=o__Enterobacterales:capture_phylum=p__Proteobacteria:capture_species=s__Aeromonas media:heptad=MCP-40H])0.839:0.0336022[&&NHX:Sample_counter=rhiztom2--1||rhiztom3--1:Type_counter=capture--2:capture_class_counter=c__Alphaproteobacteria--1||c__Gammaproteobacteria--1:capture_domain_counter=d__Bacteria--2:capture_family_counter=f__Aeromonadaceae--1||f__Azospirillaceae--1:capture_genus_counter=g__Aeromonas--1||g__BOG-933--1:capture_order_counter=o__Azospirillales--1||o__Enterobacterales--1:capture_phylum_counter=p__Proteobacteria--2:capture_species_counter=s__Aeromonas media--1||s__BOG-933 sp003165295--1:gtdb_class_counter=:gtdb_domain_counter=:gtdb_family_counter=:gtdb_genus_counter=:gtdb_order_counter=:gtdb_phylum_counter=:gtdb_species_counter=:heptad_counter=MCP-40H--2:lbd_counter=:name=N505701:ref_name_counter=],((beec1010-cd0c-4dfe-9ba0-07ebc4ede32f_4@MCPsignal.140.223:0.0533292[&&NHX:Sample=rhiztom3:Type=capture:capture_class=c__Alphaproteobacteria:capture_domain=d__Bacteria:capture_family=f__Xanthobacteraceae:capture_genus=g__Bradyrhizobium:capture_order=o__Rhizobiales:capture_phylum=p__Proteobacteria:capture_species=s__Bradyrhizobium oligotrophicum:heptad=MCP-40H],(265beaf8-a5ec-4ac8-9240-98e7c090727b_5@MCPsignal.301.389:0.0394765[&&NHX:Sample=rhiztom3:Type=capture:capture_class=c__Gammaproteobacteria:capture_domain=d__Bacteria:capture_family=f__Rhodocyclaceae:capture_genus=g__Zoogloea:capture_order=o__Burkholderiales:capture_phylum=p__Proteobacteria:capture_species=s__Zoogloea sp002028455:heptad=MCP-40H],d0572c6f-b4cb-46ba-8a3c-dd566d9dcc5f_2@MCPsignal.113.189:0.013749[&&NHX:Sample=rhiztom3:Type=capture:capture_class=c__Gammaproteobacteria:capture_domain=d__Bacteria:capture_family=f__Rhodocyclaceae:capture_genus=g__Zoogloea:capture_order=o__Burkholderiales:capture_phylum=p__Proteobacteria:capture_species=s__Zoogloea sp002028455:heptad=MCP-40H])0:5e-09[&&NHX:Sample_counter=rhiztom3--2:Type_counter=capture--2:capture_class_counter=c__Gammaproteobacteria--2:capture_domain_counter=d__Bacteria--2:capture_family_counter=f__Rhodocyclaceae--2:capture_genus_counter=g__Zoogloea--2:capture_order_counter=o__Burkholderiales--2:capture_phylum_counter=p__Proteobacteria--2:capture_species_counter=s__Zoogloea sp002028455--2:gtdb_class_counter=:gtdb_domain_counter=:gtdb_family_counter=:gtdb_genus_counter=:gtdb_order_counter=:gtdb_phylum_counter=:gtdb_species_counter=:heptad_counter=MCP-40H--2:lbd_counter=:name=N505705:ref_name_counter=])0.779:0.0280878[&&NHX:Sample_counter=rhiztom3--3:Type_counter=capture--3:capture_class_counter=c__Alphaproteobacteria--1||c__Gammaproteobacteria--2:capture_domain_counter=d__Bacteria--3:capture_family_counter=f__Rhodocyclaceae--2||f__Xanthobacteraceae--1:capture_genus_counter=g__Bradyrhizobium--1||g__Zoogloea--2:capture_order_counter=o__Burkholderiales--2||o__Rhizobiales--1:capture_phylum_counter=p__Proteobacteria--3:capture_species_counter=s__Bradyrhizobium oligotrophicum--1||s__Zoogloea sp002028455--2:gtdb_class_counter=:gtdb_domain_counter=:gtdb_family_counter=:gtdb_genus_counter=:gtdb_order_counter=:gtdb_phylum_counter=:gtdb_species_counter=:heptad_counter=MCP-40H--3:lbd_counter=:name=N505706:ref_name_counter=],7be1be3b-ebb4-4418-ae74-738f15dbaf27_1@MCPsignal.343.433:0.0225319[&&NHX:Sample=rhiztom3:Type=capture:capture_class=c__Gammaproteobacteria:capture_domain=d__Bacteria:capture_family=f__Rhodocyclaceae:capture_genus=g__Zoogloea:capture_order=o__Burkholderiales:capture_phylum=p__Proteobacteria:capture_species=s__Zoogloea sp002028455:heptad=MCP-40H])0:5e-09[&&NHX:Sample_counter=rhiztom3--4:Type_counter=capture--4:capture_class_counter=c__Alphaproteobacteria--1||c__Gammaproteobacteria--3:capture_domain_counter=d__Bacteria--4:capture_family_counter=f__Rhodocyclaceae--3||f__Xanthobacteraceae--1:capture_genus_counter=g__Bradyrhizobium--1||g__Zoogloea--3:capture_order_counter=o__Burkholderiales--3||o__Rhizobiales--1:capture_phylum_counter=p__Proteobacteria--4:capture_species_counter=s__Bradyrhizobium oligotrophicum--1||s__Zoogloea sp002028455--3:gtdb_class_counter=:gtdb_domain_counter=:gtdb_family_counter=:gtdb_genus_counter=:gtdb_order_counter=:gtdb_phylum_counter=:gtdb_species_counter=:heptad_counter=MCP-40H--4:lbd_counter=:name=N505708:ref_name_counter=])0.842:0.0521751[&&NHX:Sample_counter=rhiztom2--1||rhiztom3--5:Type_counter=capture--6:capture_class_counter=c__Alphaproteobacteria--2||c__Gammaproteobacteria--4:capture_domain_counter=d__Bacteria--6:capture_family_counter=f__Aeromonadaceae--1||f__Azospirillaceae--1||f__Rhodocyclaceae--3||f__Xanthobacteraceae--1:capture_genus_counter=g__Aeromonas--1||g__BOG-933--1||g__Bradyrhizobium--1||g__Zoogloea--3:capture_order_counter=o__Azospirillales--1||o__Burkholderiales--3||o__Enterobacterales--1||o__Rhizobiales--1:capture_phylum_counter=p__Proteobacteria--6:capture_species_counter=s__Aeromonas media--1||s__BOG-933 sp003165295--1||s__Bradyrhizobium oligotrophicum--1||s__Zoogloea sp002028455--3:gtdb_class_counter=:gtdb_domain_counter=:gtdb_family_counter=:gtdb_genus_counter=:gtdb_order_counter=:gtdb_phylum_counter=:gtdb_species_counter=:heptad_counter=MCP-40H--6:lbd_counter=:name=N505709:ref_name_counter=])0.652:0.0108419[&&NHX:Sample_counter=rhiztom2--1||rhiztom3--6:Type_counter=capture--7:capture_class_counter=c__Alphaproteobacteria--2||c__Gammaproteobacteria--5:capture_domain_counter=d__Bacteria--7:capture_family_counter=f__Aeromonadaceae--1||f__Azospirillaceae--1||f__Rhodocyclaceae--4||f__Xanthobacteraceae--1:capture_genus_counter=g__Aeromonas--1||g__BOG-933--1||g__Bradyrhizobium--1||g__Zoogloea--4:capture_order_counter=o__Azospirillales--1||o__Burkholderiales--4||o__Enterobacterales--1||o__Rhizobiales--1:capture_phylum_counter=p__Proteobacteria--7:capture_species_counter=s__Aeromonas media--1||s__BOG-933 sp003165295--1||s__Bradyrhizobium oligotrophicum--1||s__Zoogloea sp002028455--4:gtdb_class_counter=:gtdb_domain_counter=:gtdb_family_counter=:gtdb_genus_counter=:gtdb_order_counter=:gtdb_phylum_counter=:gtdb_species_counter=:heptad_counter=MCP-40H--7:lbd_counter=:name=N505710:ref_name_counter=],(741af9a2-f791-46d3-8fd2-c294c11851b5_2@MCPsignal.185.278:0.0471628[&&NHX:Sample=rhiztom3:Type=capture:capture_class=c__Gammaproteobacteria:capture_domain=d__Bacteria:capture_family=f__Rhodocyclaceae:capture_genus=g__Zoogloea:capture_order=o__Burkholderiales:capture_phylum=p__Proteobacteria:capture_species=s__Zoogloea sp002028455:heptad=MCP-40H],286fb0a7-df5e-44af-b226-b107fcf7649e_2@MCPsignal.116.193:5e-09[&&NHX:Sample=rhiztom3:Type=capture:capture_class=c__Gammaproteobacteria:capture_domain=d__Bacteria:capture_family=f__Rhodocyclaceae:capture_genus=g__Zoogloea:capture_order=o__Burkholderiales:capture_phylum=p__Proteobacteria:capture_species=s__Zoogloea sp002028455:heptad=MCP-40H])0:1.8e-08[&&NHX:Sample_counter=rhiztom3--2:Type_counter=capture--2:capture_class_counter=c__Gammaproteobacteria--2:capture_domain_counter=d__Bacteria--2:capture_family_counter=f__Rhodocyclaceae--2:capture_genus_counter=g__Zoogloea--2:capture_order_counter=o__Burkholderiales--2:capture_phylum_counter=p__Proteobacteria--2:capture_species_counter=s__Zoogloea sp002028455--2:gtdb_class_counter=:gtdb_domain_counter=:gtdb_family_counter=:gtdb_genus_counter=:gtdb_order_counter=:gtdb_phylum_counter=:gtdb_species_counter=:heptad_counter=MCP-40H--2:lbd_counter=:name=N505713:ref_name_counter=])0:5e-09[&&NHX:Sample_counter=rhiztom2--1||rhiztom3--8:Type_counter=capture--9:capture_class_counter=c__Alphaproteobacteria--2||c__Gammaproteobacteria--7:capture_domain_counter=d__Bacteria--9:capture_family_counter=f__Aeromonadaceae--1||f__Azospirillaceae--1||f__Rhodocyclaceae--6||f__Xanthobacteraceae--1:capture_genus_counter=g__Aeromonas--1||g__BOG-933--1||g__Bradyrhizobium--1||g__Zoogloea--6:capture_order_counter=o__Azospirillales--1||o__Burkholderiales--6||o__Enterobacterales--1||o__Rhizobiales--1:capture_phylum_counter=p__Proteobacteria--9:capture_species_counter=s__Aeromonas media--1||s__BOG-933 sp003165295--1||s__Bradyrhizobium oligotrophicum--1||s__Zoogloea sp002028455--6:gtdb_class_counter=:gtdb_domain_counter=:gtdb_family_counter=:gtdb_genus_counter=:gtdb_order_counter=:gtdb_phylum_counter=:gtdb_species_counter=:heptad_counter=MCP-40H--9:lbd_counter=:name=N505714:ref_name_counter=])0.071:5e-09[&&NHX:Sample_counter=rhiztom2--1||rhiztom3--9:Type_counter=capture--10:capture_class_counter=c__Alphaproteobacteria--2||c__Gammaproteobacteria--8:capture_domain_counter=d__Bacteria--10:capture_family_counter=f__Aeromonadaceae--1||f__Azospirillaceae--1||f__Pseudomonadaceae--1||f__Rhodocyclaceae--6||f__Xanthobacteraceae--1:capture_genus_counter=g__Aeromonas--1||g__BOG-933--1||g__Bradyrhizobium--1||g__Pseudomonas_E--1||g__Zoogloea--6:capture_order_counter=o__Azospirillales--1||o__Burkholderiales--6||o__Enterobacterales--1||o__Pseudomonadales--1||o__Rhizobiales--1:capture_phylum_counter=p__Proteobacteria--10:capture_species_counter=s__Aeromonas media--1||s__BOG-933 sp003165295--1||s__Bradyrhizobium oligotrophicum--1||s__Pseudomonas_E sp002025205--1||s__Zoogloea sp002028455--6:gtdb_class_counter=:gtdb_domain_counter=:gtdb_family_counter=:gtdb_genus_counter=:gtdb_order_counter=:gtdb_phylum_counter=:gtdb_species_counter=:heptad_counter=MCP-40H--10:lbd_counter=:name=N505715:ref_name_counter=],((05d69020-f3fc-4893-a057-e9acb43b1a4e_6@MCPsignal.103.185:0[&&NHX:Sample=rhiztom3:Type=capture:capture_class=c__Gammaproteobacteria:capture_domain=d__Bacteria:capture_family=f__Rhodocyclaceae:capture_genus=g__Zoogloea:capture_order=o__Burkholderiales:capture_phylum=p__Proteobacteria:capture_species=s__Zoogloea sp002028455:heptad=MCP-40H],861df6d7-d673-4217-b10c-c96dc41bde78_4@MCPsignal.112.194:0[&&NHX:Sample=rhiztom3:Type=capture:capture_class=c__Gammaproteobacteria:capture_domain=d__Bacteria:capture_family=f__Rhodocyclaceae:capture_genus=g__Zoogloea:capture_order=o__Burkholderiales:capture_phylum=p__Proteobacteria:capture_species=s__Zoogloea sp002028455:heptad=MCP-40H])0:0[&&NHX:Sample_counter=rhiztom3--2:Type_counter=capture--2:capture_class_counter=c__Gammaproteobacteria--2:capture_domain_counter=d__Bacteria--2:capture_family_counter=f__Rhodocyclaceae--2:capture_genus_counter=g__Zoogloea--2:capture_order_counter=o__Burkholderiales--2:capture_phylum_counter=p__Proteobacteria--2:capture_species_counter=s__Zoogloea sp002028455--2:gtdb_class_counter=:gtdb_domain_counter=:gtdb_family_counter=:gtdb_genus_counter=:gtdb_order_counter=:gtdb_phylum_counter=:gtdb_species_counter=:heptad_counter=MCP-40H--2:lbd_counter=:name=N505718:ref_name_counter=],ef0579e5-4692-4f26-82f2-ab45fa53bfd0_5@MCPsignal.55.137:0[&&NHX:Sample=rhiztom3:Type=capture:capture_class=c__Gammaproteobacteria:capture_domain=d__Bacteria:capture_family=f__Rhodocyclaceae:capture_genus=g__Zoogloea:capture_order=o__Burkholderiales:capture_phylum=p__Proteobacteria:capture_species=s__Zoogloea sp002028455:heptad=MCP-40H]):5e-09[&&NHX:Sample_counter=rhiztom3--3:Type_counter=capture--3:capture_class_counter=c__Gammaproteobacteria--3:capture_domain_counter=d__Bacteria--3:capture_family_counter=f__Rhodocyclaceae--3:capture_genus_counter=g__Zoogloea--3:capture_order_counter=o__Burkholderiales--3:capture_phylum_counter=p__Proteobacteria--3:capture_species_counter=s__Zoogloea sp002028455--3:gtdb_class_counter=:gtdb_domain_counter=:gtdb_family_counter=:gtdb_genus_counter=:gtdb_order_counter=:gtdb_phylum_counter=:gtdb_species_counter=:heptad_counter=MCP-40H--3:lbd_counter=:name=N505720:ref_name_counter=])0.29:5e-09[&&NHX:Sample_counter=rhiztom2--1||rhiztom3--12:Type_counter=capture--13:capture_class_counter=c__Alphaproteobacteria--2||c__Gammaproteobacteria--11:capture_domain_counter=d__Bacteria--13:capture_family_counter=f__Aeromonadaceae--1||f__Azospirillaceae--1||f__Pseudomonadaceae--1||f__Rhodocyclaceae--9||f__Xanthobacteraceae--1:capture_genus_counter=g__Aeromonas--1||g__BOG-933--1||g__Bradyrhizobium--1||g__Pseudomonas_E--1||g__Zoogloea--9:capture_order_counter=o__Azospirillales--1||o__Burkholderiales--9||o__Enterobacterales--1||o__Pseudomonadales--1||o__Rhizobiales--1:capture_phylum_counter=p__Proteobacteria--13:capture_species_counter=s__Aeromonas media--1||s__BOG-933 sp003165295--1||s__Bradyrhizobium oligotrophicum--1||s__Pseudomonas_E sp002025205--1||s__Zoogloea sp002028455--9:gtdb_class_counter=:gtdb_domain_counter=:gtdb_family_counter=:gtdb_genus_counter=:gtdb_order_counter=:gtdb_phylum_counter=:gtdb_species_counter=:heptad_counter=MCP-40H--13:lbd_counter=:name=N505721:ref_name_counter=],401d4b35-4054-4b05-ba19-6bfec0edbff7_6@MCPsignal.205.272:0.020568[&&NHX:Sample=rhiztom3:Type=capture:capture_class=c__Gammaproteobacteria:capture_domain=d__Bacteria:capture_family=f__Rhodocyclaceae:capture_genus=g__Zoogloea:capture_order=o__Burkholderiales:capture_phylum=p__Proteobacteria:capture_species=s__Zoogloea sp002028455:heptad=MCP-40H])0.869:0.0315541[&&NHX:Sample_counter=rhiztom2--1||rhiztom3--13:Type_counter=capture--14:capture_class_counter=c__Alphaproteobacteria--2||c__Gammaproteobacteria--12:capture_domain_counter=d__Bacteria--14:capture_family_counter=f__Aeromonadaceae--1||f__Azospirillaceae--1||f__Pseudomonadaceae--1||f__Rhodocyclaceae--10||f__Xanthobacteraceae--1:capture_genus_counter=g__Aeromonas--1||g__BOG-933--1||g__Bradyrhizobium--1||g__Pseudomonas_E--1||g__Zoogloea--10:capture_order_counter=o__Azospirillales--1||o__Burkholderiales--10||o__Enterobacterales--1||o__Pseudomonadales--1||o__Rhizobiales--1:capture_phylum_counter=p__Proteobacteria--14:capture_species_counter=s__Aeromonas media--1||s__BOG-933 sp003165295--1||s__Bradyrhizobium oligotrophicum--1||s__Pseudomonas_E sp002025205--1||s__Zoogloea sp002028455--10:gtdb_class_counter=:gtdb_domain_counter=:gtdb_family_counter=:gtdb_genus_counter=:gtdb_order_counter=:gtdb_phylum_counter=:gtdb_species_counter=:heptad_counter=MCP-40H--14:lbd_counter=:name=N505723:ref_name_counter=])0:5e-09[&&NHX:Sample_counter=rhiztom2--1||rhiztom3--14:Type_counter=capture--15:besthit_avg=96.7:besthit_max=96.7:besthit_min=96.7:besthit_std=0:besthit_sum=96.7:bitscore_avg=157.0:bitscore_max=157.0:bitscore_min=157.0:bitscore_std=0:bitscore_sum=157.0:capture_class_counter=c__Alphaproteobacteria--2||c__Gammaproteobacteria--13:capture_domain_counter=d__Bacteria--15:capture_family_counter=f__Aeromonadaceae--1||f__Azospirillaceae--1||f__Pseudomonadaceae--1||f__Rhodocyclaceae--11||f__Xanthobacteraceae--1:capture_genus_counter=g__Aeromonas--1||g__BOG-933--1||g__Bradyrhizobium--1||g__Pseudomonas_E--1||g__Zoogloea--11:capture_order_counter=o__Azospirillales--1||o__Burkholderiales--11||o__Enterobacterales--1||o__Pseudomonadales--1||o__Rhizobiales--1:capture_phylum_counter=p__Proteobacteria--15:capture_species_counter=s__Aeromonas media--1||s__BOG-933 sp003165295--1||s__Bradyrhizobium oligotrophicum--1||s__Pseudomonas_E sp002025205--1||s__Zoogloea sp002028455--11:evalue_avg=5.57e-50:evalue_max=5.57e-50:evalue_min=5.57e-50:evalue_std=0:evalue_sum=5.57e-50:gapopen_avg=0.0:gapopen_max=0.0:gapopen_min=0.0:gapopen_std=0:gapopen_sum=0.0:gtdb_class_counter=:gtdb_domain_counter=:gtdb_family_counter=:gtdb_genus_counter=:gtdb_order_counter=:gtdb_phylum_counter=:gtdb_species_counter=:heptad_counter=MCP-40H--15:lbd_counter=:length_avg=91.0:length_max=91.0:length_min=91.0:length_std=0:length_sum=91.0:mismatch_avg=3.0:mismatch_max=3.0:mismatch_min=3.0:mismatch_std=0:mismatch_sum=3.0:name=N505724:qcovhsp_avg=100.0:qcovhsp_max=100.0:qcovhsp_min=100.0:qcovhsp_std=0:qcovhsp_sum=100.0:qend_avg=91.0:qend_max=91.0:qend_min=91.0:qend_std=0:qend_sum=91.0:qstart_avg=1.0:qstart_max=1.0:qstart_min=1.0:qstart_std=0:qstart_sum=1.0:ref_name_counter=RS_GCF_018524365.1_protein.faa_NZ_JAEKFT010000009.1_63@PF00015_full_PFAM.345.527--1:scovhsp_avg=50.0:scovhsp_max=50.0:scovhsp_min=50.0:scovhsp_std=0:scovhsp_sum=50.0:send_avg=91.0:send_max=91.0:send_min=91.0:send_std=0:send_sum=91.0:sstart_avg=1.0:sstart_max=1.0:sstart_min=1.0:sstart_std=0:sstart_sum=1.0])0:5e-09[&&NHX:Sample_counter=rhiztom2--1||rhiztom3--15:Type_counter=capture--16:besthit_avg=96.7:besthit_max=96.7:besthit_min=96.7:besthit_std=0:besthit_sum=96.7:bitscore_avg=157.0:bitscore_max=157.0:bitscore_min=157.0:bitscore_std=0:bitscore_sum=157.0:capture_class_counter=c__Alphaproteobacteria--2||c__Gammaproteobacteria--14:capture_domain_counter=d__Bacteria--16:capture_family_counter=f__Aeromonadaceae--1||f__Azospirillaceae--1||f__Pseudomonadaceae--1||f__Rhodocyclaceae--12||f__Xanthobacteraceae--1:capture_genus_counter=g__Aeromonas--1||g__BOG-933--1||g__Bradyrhizobium--1||g__Pseudomonas_E--1||g__Zoogloea--12:capture_order_counter=o__Azospirillales--1||o__Burkholderiales--12||o__Enterobacterales--1||o__Pseudomonadales--1||o__Rhizobiales--1:capture_phylum_counter=p__Proteobacteria--16:capture_species_counter=s__Aeromonas media--1||s__BOG-933 sp003165295--1||s__Bradyrhizobium oligotrophicum--1||s__Pseudomonas_E sp002025205--1||s__Zoogloea sp002028455--12:evalue_avg=5.57e-50:evalue_max=5.57e-50:evalue_min=5.57e-50:evalue_std=0:evalue_sum=5.57e-50:gapopen_avg=0.0:gapopen_max=0.0:gapopen_min=0.0:gapopen_std=0:gapopen_sum=0.0:gtdb_class_counter=:gtdb_domain_counter=:gtdb_family_counter=:gtdb_genus_counter=:gtdb_order_counter=:gtdb_phylum_counter=:gtdb_species_counter=:heptad_counter=MCP-40H--16:lbd_counter=:length_avg=91.0:length_max=91.0:length_min=91.0:length_std=0:length_sum=91.0:mismatch_avg=3.0:mismatch_max=3.0:mismatch_min=3.0:mismatch_std=0:mismatch_sum=3.0:name=N505725:qcovhsp_avg=100.0:qcovhsp_max=100.0:qcovhsp_min=100.0:qcovhsp_std=0:qcovhsp_sum=100.0:qend_avg=91.0:qend_max=91.0:qend_min=91.0:qend_std=0:qend_sum=91.0:qstart_avg=1.0:qstart_max=1.0:qstart_min=1.0:qstart_std=0:qstart_sum=1.0:ref_name_counter=RS_GCF_018524365.1_protein.faa_NZ_JAEKFT010000009.1_63@PF00015_full_PFAM.345.527--1:scovhsp_avg=50.0:scovhsp_max=50.0:scovhsp_min=50.0:scovhsp_std=0:scovhsp_sum=50.0:send_avg=91.0:send_max=91.0:send_min=91.0:send_std=0:send_sum=91.0:sstart_avg=1.0:sstart_max=1.0:sstart_min=1.0:sstart_std=0:sstart_sum=1.0],247b887c-8129-4900-b805-2968d1d4748c_1@MCPsignal.33.95:0.0757417[&&NHX:Sample=rhiztom3:Type=capture:capture_class=c__Gammaproteobacteria:capture_domain=d__Bacteria:capture_family=f__Pseudomonadaceae:capture_genus=g__Pseudomonas_E:capture_order=o__Pseudomonadales:capture_phylum=p__Proteobacteria:capture_species=s__Pseudomonas_E sp000761545:heptad=MCP-40H])0:5e-09[&&NHX:Sample_counter=rhiztom2--1||rhiztom3--16:Type_counter=capture--17:besthit_avg=96.7:besthit_max=96.7:besthit_min=96.7:besthit_std=0:besthit_sum=96.7:bitscore_avg=157.0:bitscore_max=157.0:bitscore_min=157.0:bitscore_std=0:bitscore_sum=157.0:capture_class_counter=c__Alphaproteobacteria--2||c__Gammaproteobacteria--15:capture_domain_counter=d__Bacteria--17:capture_family_counter=f__Aeromonadaceae--1||f__Azospirillaceae--1||f__Pseudomonadaceae--2||f__Rhodocyclaceae--12||f__Xanthobacteraceae--1:capture_genus_counter=g__Aeromonas--1||g__BOG-933--1||g__Bradyrhizobium--1||g__Pseudomonas_E--2||g__Zoogloea--12:capture_order_counter=o__Azospirillales--1||o__Burkholderiales--12||o__Enterobacterales--1||o__Pseudomonadales--2||o__Rhizobiales--1:capture_phylum_counter=p__Proteobacteria--17:capture_species_counter=s__Aeromonas media--1||s__BOG-933 sp003165295--1||s__Bradyrhizobium oligotrophicum--1||s__Pseudomonas_E sp000761545--1||s__Pseudomonas_E sp002025205--1||s__Zoogloea sp002028455--12:evalue_avg=5.57e-50:evalue_max=5.57e-50:evalue_min=5.57e-50:evalue_std=0:evalue_sum=5.57e-50:gapopen_avg=0.0:gapopen_max=0.0:gapopen_min=0.0:gapopen_std=0:gapopen_sum=0.0:gtdb_class_counter=:gtdb_domain_counter=:gtdb_family_counter=:gtdb_genus_counter=:gtdb_order_counter=:gtdb_phylum_counter=:gtdb_species_counter=:heptad_counter=MCP-40H--17:lbd_counter=:length_avg=91.0:length_max=91.0:length_min=91.0:length_std=0:length_sum=91.0:mismatch_avg=3.0:mismatch_max=3.0:mismatch_min=3.0:mismatch_std=0:mismatch_sum=3.0:name=N505727:qcovhsp_avg=100.0:qcovhsp_max=100.0:qcovhsp_min=100.0:qcovhsp_std=0:qcovhsp_sum=100.0:qend_avg=91.0:qend_max=91.0:qend_min=91.0:qend_std=0:qend_sum=91.0:qstart_avg=1.0:qstart_max=1.0:qstart_min=1.0:qstart_std=0:qstart_sum=1.0:ref_name_counter=RS_GCF_018524365.1_protein.faa_NZ_JAEKFT010000009.1_63@PF00015_full_PFAM.345.527--1:scovhsp_avg=50.0:scovhsp_max=50.0:scovhsp_min=50.0:scovhsp_std=0:scovhsp_sum=50.0:send_avg=91.0:send_max=91.0:send_min=91.0:send_std=0:send_sum=91.0:sstart_avg=1.0:sstart_max=1.0:sstart_min=1.0:sstart_std=0:sstart_sum=1.0])0.408:5e-09[&&NHX:Sample_counter=rhiztom2--1||rhiztom3--21:Type_counter=capture--22:besthit_avg=96.7:besthit_max=96.7:besthit_min=96.7:besthit_std=0:besthit_sum=96.7:bitscore_avg=157.0:bitscore_max=157.0:bitscore_min=157.0:bitscore_std=0:bitscore_sum=157.0:capture_class_counter=c__Alphaproteobacteria--2||c__Gammaproteobacteria--20:capture_domain_counter=d__Bacteria--22:capture_family_counter=f__Aeromonadaceae--3||f__Azospirillaceae--1||f__Pseudomonadaceae--4||f__Rhodocyclaceae--13||f__Xanthobacteraceae--1:capture_genus_counter=g__Aeromonas--3||g__BOG-933--1||g__Bradyrhizobium--1||g__Pseudomonas_E--4||g__Zoogloea--13:capture_order_counter=o__Azospirillales--1||o__Burkholderiales--13||o__Enterobacterales--3||o__Pseudomonadales--4||o__Rhizobiales--1:capture_phylum_counter=p__Proteobacteria--22:capture_species_counter=s__Aeromonas diversa--2||s__Aeromonas media--1||s__BOG-933 sp003165295--1||s__Bradyrhizobium oligotrophicum--1||s__Pseudomonas_E sp000761545--1||s__Pseudomonas_E sp002025205--1||s__Pseudomonas_E sp002840155--2||s__Zoogloea sp002028455--13:evalue_avg=5.57e-50:evalue_max=5.57e-50:evalue_min=5.57e-50:evalue_std=0:evalue_sum=5.57e-50:gapopen_avg=0.0:gapopen_max=0.0:gapopen_min=0.0:gapopen_std=0:gapopen_sum=0.0:gtdb_class_counter=:gtdb_domain_counter=:gtdb_family_counter=:gtdb_genus_counter=:gtdb_order_counter=:gtdb_phylum_counter=:gtdb_species_counter=:heptad_counter=MCP-40H--22:lbd_counter=:length_avg=91.0:length_max=91.0:length_min=91.0:length_std=0:length_sum=91.0:mismatch_avg=3.0:mismatch_max=3.0:mismatch_min=3.0:mismatch_std=0:mismatch_sum=3.0:name=N505728:qcovhsp_avg=100.0:qcovhsp_max=100.0:qcovhsp_min=100.0:qcovhsp_std=0:qcovhsp_sum=100.0:qend_avg=91.0:qend_max=91.0:qend_min=91.0:qend_std=0:qend_sum=91.0:qstart_avg=1.0:qstart_max=1.0:qstart_min=1.0:qstart_std=0:qstart_sum=1.0:ref_name_counter=RS_GCF_018524365.1_protein.faa_NZ_JAEKFT010000009.1_63@PF00015_full_PFAM.345.527--1:scovhsp_avg=50.0:scovhsp_max=50.0:scovhsp_min=50.0:scovhsp_std=0:scovhsp_sum=50.0:send_avg=91.0:send_max=91.0:send_min=91.0:send_std=0:send_sum=91.0:sstart_avg=1.0:sstart_max=1.0:sstart_min=1.0:sstart_std=0:sstart_sum=1.0],908ce59c-b466-4ca5-b2c7-274e82a1f51a_6@MCPsignal.265.350:5e-09[&&NHX:Sample=rhiztom3:Type=capture:capture_class=c__Gammaproteobacteria:capture_domain=d__Bacteria:capture_family=f__Rhodocyclaceae:capture_genus=g__Zoogloea:capture_order=o__Burkholderiales:capture_phylum=p__Proteobacteria:capture_species=s__Zoogloea sp002028455:heptad=MCP-40H])0:5e-09[&&NHX:Sample_counter=rhiztom2--1||rhiztom3--22:Type_counter=capture--23:besthit_avg=96.7:besthit_max=96.7:besthit_min=96.7:besthit_std=0:besthit_sum=96.7:bitscore_avg=157.0:bitscore_max=157.0:bitscore_min=157.0:bitscore_std=0:bitscore_sum=157.0:capture_class_counter=c__Alphaproteobacteria--2||c__Gammaproteobacteria--21:capture_domain_counter=d__Bacteria--23:capture_family_counter=f__Aeromonadaceae--3||f__Azospirillaceae--1||f__Pseudomonadaceae--4||f__Rhodocyclaceae--14||f__Xanthobacteraceae--1:capture_genus_counter=g__Aeromonas--3||g__BOG-933--1||g__Bradyrhizobium--1||g__Pseudomonas_E--4||g__Zoogloea--14:capture_order_counter=o__Azospirillales--1||o__Burkholderiales--14||o__Enterobacterales--3||o__Pseudomonadales--4||o__Rhizobiales--1:capture_phylum_counter=p__Proteobacteria--23:capture_species_counter=s__Aeromonas diversa--2||s__Aeromonas media--1||s__BOG-933 sp003165295--1||s__Bradyrhizobium oligotrophicum--1||s__Pseudomonas_E sp000761545--1||s__Pseudomonas_E sp002025205--1||s__Pseudomonas_E sp002840155--2||s__Zoogloea sp002028455--14:evalue_avg=5.57e-50:evalue_max=5.57e-50:evalue_min=5.57e-50:evalue_std=0:evalue_sum=5.57e-50:gapopen_avg=0.0:gapopen_max=0.0:gapopen_min=0.0:gapopen_std=0:gapopen_sum=0.0:gtdb_class_counter=:gtdb_domain_counter=:gtdb_family_counter=:gtdb_genus_counter=:gtdb_order_counter=:gtdb_phylum_counter=:gtdb_species_counter=:heptad_counter=MCP-40H--23:lbd_counter=:length_avg=91.0:length_max=91.0:length_min=91.0:length_std=0:length_sum=91.0:mismatch_avg=3.0:mismatch_max=3.0:mismatch_min=3.0:mismatch_std=0:mismatch_sum=3.0:name=N505730:qcovhsp_avg=100.0:qcovhsp_max=100.0:qcovhsp_min=100.0:qcovhsp_std=0:qcovhsp_sum=100.0:qend_avg=91.0:qend_max=91.0:qend_min=91.0:qend_std=0:qend_sum=91.0:qstart_avg=1.0:qstart_max=1.0:qstart_min=1.0:qstart_std=0:qstart_sum=1.0:ref_name_counter=RS_GCF_018524365.1_protein.faa_NZ_JAEKFT010000009.1_63@PF00015_full_PFAM.345.527--1:scovhsp_avg=50.0:scovhsp_max=50.0:scovhsp_min=50.0:scovhsp_std=0:scovhsp_sum=50.0:send_avg=91.0:send_max=91.0:send_min=91.0:send_std=0:send_sum=91.0:sstart_avg=1.0:sstart_max=1.0:sstart_min=1.0:sstart_std=0:sstart_sum=1.0])0:5e-09[&&NHX:Sample_counter=rhiztom2--1||rhiztom3--24:Type_counter=capture--25:besthit_avg=96.7:besthit_max=96.7:besthit_min=96.7:besthit_std=0:besthit_sum=96.7:bitscore_avg=157.0:bitscore_max=157.0:bitscore_min=157.0:bitscore_std=0:bitscore_sum=157.0:capture_class_counter=c__Alphaproteobacteria--2||c__Gammaproteobacteria--23:capture_domain_counter=d__Bacteria--25:capture_family_counter=f__Aeromonadaceae--3||f__Azospirillaceae--1||f__Pseudomonadaceae--4||f__Rhodocyclaceae--16||f__Xanthobacteraceae--1:capture_genus_counter=g__Aeromonas--3||g__BOG-933--1||g__Bradyrhizobium--1||g__Pseudomonas_E--4||g__Zoogloea--16:capture_order_counter=o__Azospirillales--1||o__Burkholderiales--16||o__Enterobacterales--3||o__Pseudomonadales--4||o__Rhizobiales--1:capture_phylum_counter=p__Proteobacteria--25:capture_species_counter=s__Aeromonas diversa--2||s__Aeromonas media--1||s__BOG-933 sp003165295--1||s__Bradyrhizobium oligotrophicum--1||s__Pseudomonas_E sp000761545--1||s__Pseudomonas_E sp002025205--1||s__Pseudomonas_E sp002840155--2||s__Zoogloea sp002028455--16:evalue_avg=5.57e-50:evalue_max=5.57e-50:evalue_min=5.57e-50:evalue_std=0:evalue_sum=5.57e-50:gapopen_avg=0.0:gapopen_max=0.0:gapopen_min=0.0:gapopen_std=0:gapopen_sum=0.0:gtdb_class_counter=:gtdb_domain_counter=:gtdb_family_counter=:gtdb_genus_counter=:gtdb_order_counter=:gtdb_phylum_counter=:gtdb_species_counter=:heptad_counter=MCP-40H--25:lbd_counter=:length_avg=91.0:length_max=91.0:length_min=91.0:length_std=0:length_sum=91.0:mismatch_avg=3.0:mismatch_max=3.0:mismatch_min=3.0:mismatch_std=0:mismatch_sum=3.0:name=N505731:qcovhsp_avg=100.0:qcovhsp_max=100.0:qcovhsp_min=100.0:qcovhsp_std=0:qcovhsp_sum=100.0:qend_avg=91.0:qend_max=91.0:qend_min=91.0:qend_std=0:qend_sum=91.0:qstart_avg=1.0:qstart_max=1.0:qstart_min=1.0:qstart_std=0:qstart_sum=1.0:ref_name_counter=RS_GCF_018524365.1_protein.faa_NZ_JAEKFT010000009.1_63@PF00015_full_PFAM.345.527--1:scovhsp_avg=50.0:scovhsp_max=50.0:scovhsp_min=50.0:scovhsp_std=0:scovhsp_sum=50.0:send_avg=91.0:send_max=91.0:send_min=91.0:send_std=0:send_sum=91.0:sstart_avg=1.0:sstart_max=1.0:sstart_min=1.0:sstart_std=0:sstart_sum=1.0],((34d60bb6-ee9e-4ddf-ab1a-8dfc5665a60f_2@MCPsignal.101.163:0.0790262[&&NHX:Sample=rhiztom3:Type=capture:capture_class=c__Gammaproteobacteria:capture_domain=d__Bacteria:capture_family=f__Rhodocyclaceae:capture_genus=g__Zoogloea:capture_order=o__Burkholderiales:capture_phylum=p__Proteobacteria:capture_species=s__Zoogloea sp002028455:heptad=MCP-40H],(((60d035a5-0049-4c6c-b077-7e52d76c4594_6@MCPsignal.335.400:5e-09[&&NHX:Sample=rhizpot2:Type=capture:capture_class=c__Alphaproteobacteria:capture_domain=d__Bacteria:capture_family=f__Magnetospirillaceae:capture_genus=g__Phaeospirillum:capture_order=o__Rhodospirillales:capture_phylum=p__Proteobacteria:capture_species=s__Phaeospirillum sp903853455:heptad=MCP-40H],(e5537719-c61f-45c8-85bc-2c029b15f4bc_3@MCPsignal.252.321:5e-09[&&NHX:Sample=rhiztom2:Type=capture:capture_class=c__Gammaproteobacteria:capture_domain=d__Bacteria:capture_family=f__Chromobacteriaceae:capture_genus=g__Vogesella:capture_order=o__Burkholderiales:capture_phylum=p__Proteobacteria:capture_species=s__Vogesella indigofera:heptad=MCP-40H],9e6aaade-47c3-4f70-b1b1-38da6e03812d_4@MCPsignal.209.285:0.0276424[&&NHX:Sample=rhiztom3:Type=capture:capture_class=c__Alphaproteobacteria:capture_domain=d__Bacteria:capture_family=f__Xanthobacteraceae:capture_genus=g__Bradyrhizobium:capture_order=o__Rhizobiales:capture_phylum=p__Proteobacteria:capture_species=s__Bradyrhizobium oligotrophicum:heptad=MCP-40H])0:5e-09[&&NHX:Sample_counter=rhiztom2--1||rhiztom3--1:Type_counter=capture--2:capture_class_counter=c__Alphaproteobacteria--1||c__Gammaproteobacteria--1:capture_domain_counter=d__Bacteria--2:capture_family_counter=f__Chromobacteriaceae--1||f__Xanthobacteraceae--1:capture_genus_counter=g__Bradyrhizobium--1||g__Vogesella--1:capture_order_counter=o__Burkholderiales--1||o__Rhizobiales--1:capture_phylum_counter=p__Proteobacteria--2:capture_species_counter=s__Bradyrhizobium oligotrophicum--1||s__Vogesella indigofera--1:gtdb_class_counter=:gtdb_domain_counter=:gtdb_family_counter=:gtdb_genus_counter=:gtdb_order_counter=:gtdb_phylum_counter=:gtdb_species_counter=:heptad_counter=MCP-40H--2:lbd_counter=:name=N505736:ref_name_counter=])0:5e-09[&&NHX:Sample_counter=rhizpot2--1||rhiztom2--1||rhiztom3--1:Type_counter=capture--3:capture_class_counter=c__Alphaproteobacteria--2||c__Gammaproteobacteria--1:capture_domain_counter=d__Bacteria--3:capture_family_counter=f__Chromobacteriaceae--1||f__Magnetospirillaceae--1||f__Xanthobacteraceae--1:capture_genus_counter=g__Bradyrhizobium--1||g__Phaeospirillum--1||g__Vogesella--1:capture_order_counter=o__Burkholderiales--1||o__Rhizobiales--1||o__Rhodospirillales--1:capture_phylum_counter=p__Proteobacteria--3:capture_species_counter=s__Bradyrhizobium oligotrophicum--1||s__Phaeospirillum sp903853455--1||s__Vogesella indigofera--1:gtdb_class_counter=:gtdb_domain_counter=:gtdb_family_counter=:gtdb_genus_counter=:gtdb_order_counter=:gtdb_phylum_counter=:gtdb_species_counter=:heptad_counter=MCP-40H--3:lbd_counter=:name=N505737:ref_name_counter=],8e30c248-5dd8-4cdd-869d-5736353ea2f3_4@MCPsignal.283.335:5e-09[&&NHX:Sample=rhiztom3:Type=capture:capture_class=c__Gammaproteobacteria:capture_domain=d__Bacteria:capture_family=f__Pseudomonadaceae:capture_genus=g__Pseudomonas_E:capture_order=o__Pseudomonadales:capture_phylum=p__Proteobacteria:capture_species=s__Pseudomonas_E guguanensis:heptad=MCP-40H])0.517:5e-09[&&NHX:Sample_counter=rhizpot2--1||rhiztom2--1||rhiztom3--2:Type_counter=capture--4:capture_class_counter=c__Alphaproteobacteria--2||c__Gammaproteobacteria--2:capture_domain_counter=d__Bacteria--4:capture_family_counter=f__Chromobacteriaceae--1||f__Magnetospirillaceae--1||f__Pseudomonadaceae--1||f__Xanthobacteraceae--1:capture_genus_counter=g__Bradyrhizobium--1||g__Phaeospirillum--1||g__Pseudomonas_E--1||g__Vogesella--1:capture_order_counter=o__Burkholderiales--1||o__Pseudomonadales--1||o__Rhizobiales--1||o__Rhodospirillales--1:capture_phylum_counter=p__Proteobacteria--4:capture_species_counter=s__Bradyrhizobium oligotrophicum--1||s__Phaeospirillum sp903853455--1||s__Pseudomonas_E guguanensis--1||s__Vogesella indigofera--1:gtdb_class_counter=:gtdb_domain_counter=:gtdb_family_counter=:gtdb_genus_counter=:gtdb_order_counter=:gtdb_phylum_counter=:gtdb_species_counter=:heptad_counter=MCP-40H--4:lbd_counter=:name=N505739:ref_name_counter=],(b0febd6d-85dc-484a-8549-2b08a773ba12_5@MCPsignal.221.291:0.54686[&&NHX:Sample=rhiztom1:Type=capture:capture_class=c__Gammaproteobacteria:capture_domain=d__Bacteria:capture_family=f__Burkholderiaceae:capture_genus=g__Rubrivivax:capture_order=o__Burkholderiales:capture_phylum=p__Proteobacteria:capture_species=s__Rubrivivax gelatinosus_A:heptad=MCP-40H],782cc70b-c2e5-4f4b-ba5b-aea6f3060734_2@MCPsignal.354.418:5e-09[&&NHX:Sample=rhiztom3:Type=capture:capture_class=c__Gammaproteobacteria:capture_domain=d__Bacteria:capture_family=f__Pseudomonadaceae:capture_genus=g__Pseudomonas_D:capture_order=o__Pseudomonadales:capture_phylum=p__Proteobacteria:capture_species=s__Pseudomonas_D sabulinigri:heptad=MCP-40H])0.803:0.0123165[&&NHX:Sample_counter=rhiztom1--1||rhiztom3--1:Type_counter=capture--2:capture_class_counter=c__Gammaproteobacteria--2:capture_domain_counter=d__Bacteria--2:capture_family_counter=f__Burkholderiaceae--1||f__Pseudomonadaceae--1:capture_genus_counter=g__Pseudomonas_D--1||g__Rubrivivax--1:capture_order_counter=o__Burkholderiales--1||o__Pseudomonadales--1:capture_phylum_counter=p__Proteobacteria--2:capture_species_counter=s__Pseudomonas_D sabulinigri--1||s__Rubrivivax gelatinosus_A--1:gtdb_class_counter=:gtdb_domain_counter=:gtdb_family_counter=:gtdb_genus_counter=:gtdb_order_counter=:gtdb_phylum_counter=:gtdb_species_counter=:heptad_counter=MCP-40H--2:lbd_counter=:name=N505742:ref_name_counter=])0:5e-09[&&NHX:Sample_counter=rhizpot2--1||rhiztom1--1||rhiztom2--1||rhiztom3--3:Type_counter=capture--6:capture_class_counter=c__Alphaproteobacteria--2||c__Gammaproteobacteria--4:capture_domain_counter=d__Bacteria--6:capture_family_counter=f__Burkholderiaceae--1||f__Chromobacteriaceae--1||f__Magnetospirillaceae--1||f__Pseudomonadaceae--2||f__Xanthobacteraceae--1:capture_genus_counter=g__Bradyrhizobium--1||g__Phaeospirillum--1||g__Pseudomonas_D--1||g__Pseudomonas_E--1||g__Rubrivivax--1||g__Vogesella--1:capture_order_counter=o__Burkholderiales--2||o__Pseudomonadales--2||o__Rhizobiales--1||o__Rhodospirillales--1:capture_phylum_counter=p__Proteobacteria--6:capture_species_counter=s__Bradyrhizobium oligotrophicum--1||s__Phaeospirillum sp903853455--1||s__Pseudomonas_D sabulinigri--1||s__Pseudomonas_E guguanensis--1||s__Rubrivivax gelatinosus_A--1||s__Vogesella indigofera--1:gtdb_class_counter=:gtdb_domain_counter=:gtdb_family_counter=:gtdb_genus_counter=:gtdb_order_counter=:gtdb_phylum_counter=:gtdb_species_counter=:heptad_counter=MCP-40H--6:lbd_counter=:name=N505743:ref_name_counter=])0:5e-09[&&NHX:Sample_counter=rhizpot2--1||rhiztom1--1||rhiztom2--1||rhiztom3--4:Type_counter=capture--7:capture_class_counter=c__Alphaproteobacteria--2||c__Gammaproteobacteria--5:capture_domain_counter=d__Bacteria--7:capture_family_counter=f__Burkholderiaceae--1||f__Chromobacteriaceae--1||f__Magnetospirillaceae--1||f__Pseudomonadaceae--2||f__Rhodocyclaceae--1||f__Xanthobacteraceae--1:capture_genus_counter=g__Bradyrhizobium--1||g__Phaeospirillum--1||g__Pseudomonas_D--1||g__Pseudomonas_E--1||g__Rubrivivax--1||g__Vogesella--1||g__Zoogloea--1:capture_order_counter=o__Burkholderiales--3||o__Pseudomonadales--2||o__Rhizobiales--1||o__Rhodospirillales--1:capture_phylum_counter=p__Proteobacteria--7:capture_species_counter=s__Bradyrhizobium oligotrophicum--1||s__Phaeospirillum sp903853455--1||s__Pseudomonas_D sabulinigri--1||s__Pseudomonas_E guguanensis--1||s__Rubrivivax gelatinosus_A--1||s__Vogesella indigofera--1||s__Zoogloea sp002028455--1:gtdb_class_counter=:gtdb_domain_counter=:gtdb_family_counter=:gtdb_genus_counter=:gtdb_order_counter=:gtdb_phylum_counter=:gtdb_species_counter=:heptad_counter=MCP-40H--7:lbd_counter=:name=N505744:ref_name_counter=],(5f0e2d5d-7541-51e4-aa64-f9fe4aca4c1e_1@MCPsignal.382.462:0.0190985[&&NHX:Sample=rhiztom3:Type=capture:capture_class=c__Gammaproteobacteria:capture_domain=d__Bacteria:capture_family=f__Rhodocyclaceae:capture_genus=g__Zoogloea:capture_order=o__Burkholderiales:capture_phylum=p__Proteobacteria:capture_species=s__Zoogloea sp002028455:heptad=MCP-40H],(((46d5743a-69fc-43b6-b28a-65212c76f939_6@MCPsignal.243.298:5e-09[&&NHX:Sample=rhiztom3:Type=capture:capture_class=c__Gammaproteobacteria:capture_domain=d__Bacteria:capture_family=f__Pseudomonadaceae:capture_genus=g__Pseudomonas_E:capture_order=o__Pseudomonadales:capture_phylum=p__Proteobacteria:capture_species=s__Pseudomonas_E sp902506505:heptad=MCP-40H],(((b4c497d6-9314-4a88-b996-3ab4f1397941_1@MCPsignal.1139.1200:5e-09[&&NHX:Sample=rhiztom1:Type=capture:capture_class=c__Gammaproteobacteria:capture_domain=d__Bacteria:capture_family=f__Aeromonadaceae:capture_genus=g__Aeromonas:capture_order=o__Enterobacterales:capture_phylum=p__Proteobacteria:capture_species=s__Aeromonas diversa:heptad=MCP-40H],((dfb9a511-d3f1-4b8b-87e3-3b7002546ffc_2@MCPsignal.215.297:5e-09[&&NHX:Sample=rhiztom3:Type=capture:capture_class=c__Gammaproteobacteria:capture_domain=d__Bacteria:capture_family=f__Aeromonadaceae:capture_genus=g__Aeromonas:capture_order=o__Enterobacterales:capture_phylum=p__Proteobacteria:capture_species=s__Aeromonas diversa:heptad=MCP-40H],f4b291b7-e4e2-4f68-8479-db60c7190478_5@MCPsignal.379.455:0.157379[&&NHX:Sample=rhiztom3:Type=capture:capture_class=c__Alphaproteobacteria:capture_domain=d__Bacteria:capture_family=f__Kiloniellaceae:capture_genus=g__Pelagibius:capture_order=o__Kiloniellales:capture_phylum=p__Proteobacteria:capture_species=s__Pelagibius sp001657395:heptad=MCP-24H])0.941:0.0315966[&&NHX:Sample_counter=rhiztom3--2:Type_counter=capture--2:capture_class_counter=c__Alphaproteobacteria--1||c__Gammaproteobacteria--1:capture_domain_counter=d__Bacteria--2:capture_family_counter=f__Aeromonadaceae--1||f__Kiloniellaceae--1:capture_genus_counter=g__Aeromonas--1||g__Pelagibius--1:capture_order_counter=o__Enterobacterales--1||o__Kiloniellales--1:capture_phylum_counter=p__Proteobacteria--2:capture_species_counter=s__Aeromonas diversa--1||s__Pelagibius sp001657395--1:gtdb_class_counter=:gtdb_domain_counter=:gtdb_family_counter=:gtdb_genus_counter=:gtdb_order_counter=:gtdb_phylum_counter=:gtdb_species_counter=:heptad_counter=MCP-24H--1||MCP-40H--1:lbd_counter=:name=N505750:ref_name_counter=],eca2d9d4-4fa5-4c84-88aa-8c64ab2bc308_1@MCPsignal.176.234:0.0153196[&&NHX:Sample=rhiztom2:Type=capture:capture_class=c__Gammaproteobacteria:capture_domain=d__Bacteria:capture_family=f__Pseudomonadaceae:capture_genus=g__Pseudomonas_E:capture_order=o__Pseudomonadales:capture_phylum=p__Proteobacteria:capture_species=s__Pseudomonas_E guguanensis:heptad=MCP-40H])0:5e-09[&&NHX:Sample_counter=rhiztom2--1||rhiztom3--2:Type_counter=capture--3:capture_class_counter=c__Alphaproteobacteria--1||c__Gammaproteobacteria--2:capture_domain_counter=d__Bacteria--3:capture_family_counter=f__Aeromonadaceae--1||f__Kiloniellaceae--1||f__Pseudomonadaceae--1:capture_genus_counter=g__Aeromonas--1||g__Pelagibius--1||g__Pseudomonas_E--1:capture_order_counter=o__Enterobacterales--1||o__Kiloniellales--1||o__Pseudomonadales--1:capture_phylum_counter=p__Proteobacteria--3:capture_species_counter=s__Aeromonas diversa--1||s__Pelagibius sp001657395--1||s__Pseudomonas_E guguanensis--1:gtdb_class_counter=:gtdb_domain_counter=:gtdb_family_counter=:gtdb_genus_counter=:gtdb_order_counter=:gtdb_phylum_counter=:gtdb_species_counter=:heptad_counter=MCP-24H--1||MCP-40H--2:lbd_counter=:name=N505752:ref_name_counter=])0:5e-09[&&NHX:Sample_counter=rhiztom1--1||rhiztom2--1||rhiztom3--2:Type_counter=capture--4:capture_class_counter=c__Alphaproteobacteria--1||c__Gammaproteobacteria--3:capture_domain_counter=d__Bacteria--4:capture_family_counter=f__Aeromonadaceae--2||f__Kiloniellaceae--1||f__Pseudomonadaceae--1:capture_genus_counter=g__Aeromonas--2||g__Pelagibius--1||g__Pseudomonas_E--1:capture_order_counter=o__Enterobacterales--2||o__Kiloniellales--1||o__Pseudomonadales--1:capture_phylum_counter=p__Proteobacteria--4:capture_species_counter=s__Aeromonas diversa--2||s__Pelagibius sp001657395--1||s__Pseudomonas_E guguanensis--1:gtdb_class_counter=:gtdb_domain_counter=:gtdb_family_counter=:gtdb_genus_counter=:gtdb_order_counter=:gtdb_phylum_counter=:gtdb_species_counter=:heptad_counter=MCP-24H--1||MCP-40H--3:lbd_counter=:name=N505753:ref_name_counter=],9ac51a24-df74-4168-8b56-81f4bc53155f_2@MCPsignal.296.362:5e-09[&&NHX:Sample=rhiztom3:Type=capture:capture_class=c__Gammaproteobacteria:capture_domain=d__Bacteria:capture_family=f__Aeromonadaceae:capture_genus=g__Aeromonas:capture_order=o__Enterobacterales:capture_phylum=p__Proteobacteria:capture_species=s__Aeromonas diversa:heptad=MCP-40H])0.49:5e-09[&&NHX:Sample_counter=rhiztom1--1||rhiztom2--1||rhiztom3--3:Type_counter=capture--5:capture_class_counter=c__Alphaproteobacteria--1||c__Gammaproteobacteria--4:capture_domain_counter=d__Bacteria--5:capture_family_counter=f__Aeromonadaceae--3||f__Kiloniellaceae--1||f__Pseudomonadaceae--1:capture_genus_counter=g__Aeromonas--3||g__Pelagibius--1||g__Pseudomonas_E--1:capture_order_counter=o__Enterobacterales--3||o__Kiloniellales--1||o__Pseudomonadales--1:capture_phylum_counter=p__Proteobacteria--5:capture_species_counter=s__Aeromonas diversa--3||s__Pelagibius sp001657395--1||s__Pseudomonas_E guguanensis--1:gtdb_class_counter=:gtdb_domain_counter=:gtdb_family_counter=:gtdb_genus_counter=:gtdb_order_counter=:gtdb_phylum_counter=:gtdb_species_counter=:heptad_counter=MCP-24H--1||MCP-40H--4:lbd_counter=:name=N505755:ref_name_counter=],54db8b77-489f-4fa7-89dc-53c8fefa24a8_2@MCPsignal.356.441:0.0293383[&&NHX:Sample=rhiztom3:Type=capture:capture_class=c__Gammaproteobacteria:capture_domain=d__Bacteria:capture_family=f__Chromobacteriaceae:capture_genus=g__Vogesella:capture_order=o__Burkholderiales:capture_phylum=p__Proteobacteria:capture_species=s__Vogesella indigofera:heptad=MCP-40H])0:5e-09[&&NHX:Sample_counter=rhiztom1--1||rhiztom2--1||rhiztom3--4:Type_counter=capture--6:capture_class_counter=c__Alphaproteobacteria--1||c__Gammaproteobacteria--5:capture_domain_counter=d__Bacteria--6:capture_family_counter=f__Aeromonadaceae--3||f__Chromobacteriaceae--1||f__Kiloniellaceae--1||f__Pseudomonadaceae--1:capture_genus_counter=g__Aeromonas--3||g__Pelagibius--1||g__Pseudomonas_E--1||g__Vogesella--1:capture_order_counter=o__Burkholderiales--1||o__Enterobacterales--3||o__Kiloniellales--1||o__Pseudomonadales--1:capture_phylum_counter=p__Proteobacteria--6:capture_species_counter=s__Aeromonas diversa--3||s__Pelagibius sp001657395--1||s__Pseudomonas_E guguanensis--1||s__Vogesella indigofera--1:gtdb_class_counter=:gtdb_domain_counter=:gtdb_family_counter=:gtdb_genus_counter=:gtdb_order_counter=:gtdb_phylum_counter=:gtdb_species_counter=:heptad_counter=MCP-24H--1||MCP-40H--5:lbd_counter=:name=N505757:ref_name_counter=])0.063:0.120602[&&NHX:Sample_counter=rhiztom1--1||rhiztom2--1||rhiztom3--5:Type_counter=capture--7:capture_class_counter=c__Alphaproteobacteria--1||c__Gammaproteobacteria--6:capture_domain_counter=d__Bacteria--7:capture_family_counter=f__Aeromonadaceae--3||f__Chromobacteriaceae--1||f__Kiloniellaceae--1||f__Pseudomonadaceae--2:capture_genus_counter=g__Aeromonas--3||g__Pelagibius--1||g__Pseudomonas_E--2||g__Vogesella--1:capture_order_counter=o__Burkholderiales--1||o__Enterobacterales--3||o__Kiloniellales--1||o__Pseudomonadales--2:capture_phylum_counter=p__Proteobacteria--7:capture_species_counter=s__Aeromonas diversa--3||s__Pelagibius sp001657395--1||s__Pseudomonas_E guguanensis--1||s__Pseudomonas_E sp902506505--1||s__Vogesella indigofera--1:gtdb_class_counter=:gtdb_domain_counter=:gtdb_family_counter=:gtdb_genus_counter=:gtdb_order_counter=:gtdb_phylum_counter=:gtdb_species_counter=:heptad_counter=MCP-24H--1||MCP-40H--6:lbd_counter=:name=N505758:ref_name_counter=],c2061076-a3f5-40be-85ea-53ca492047e9_4@MCPsignal.356.438:0.0168505[&&NHX:Sample=rhiztom3:Type=capture:capture_class=c__Gammaproteobacteria:capture_domain=d__Bacteria:capture_family=f__Chromobacteriaceae:capture_genus=g__Vogesella:capture_order=o__Burkholderiales:capture_phylum=p__Proteobacteria:capture_species=s__Vogesella indigofera:heptad=MCP-40H])0.913:0.0762546[&&NHX:Sample_counter=rhiztom1--1||rhiztom2--1||rhiztom3--6:Type_counter=capture--8:capture_class_counter=c__Alphaproteobacteria--1||c__Gammaproteobacteria--7:capture_domain_counter=d__Bacteria--8:capture_family_counter=f__Aeromonadaceae--3||f__Chromobacteriaceae--2||f__Kiloniellaceae--1||f__Pseudomonadaceae--2:capture_genus_counter=g__Aeromonas--3||g__Pelagibius--1||g__Pseudomonas_E--2||g__Vogesella--2:capture_order_counter=o__Burkholderiales--2||o__Enterobacterales--3||o__Kiloniellales--1||o__Pseudomonadales--2:capture_phylum_counter=p__Proteobacteria--8:capture_species_counter=s__Aeromonas diversa--3||s__Pelagibius sp001657395--1||s__Pseudomonas_E guguanensis--1||s__Pseudomonas_E sp902506505--1||s__Vogesella indigofera--2:gtdb_class_counter=:gtdb_domain_counter=:gtdb_family_counter=:gtdb_genus_counter=:gtdb_order_counter=:gtdb_phylum_counter=:gtdb_species_counter=:heptad_counter=MCP-24H--1||MCP-40H--7:lbd_counter=:name=N505760:ref_name_counter=],(215bb0f8-9ed9-40ff-a3fa-18d906c85730_5@MCPsignal.110.187:0.0215516[&&NHX:Sample=rhiztom3:Type=capture:capture_class=c__Gammaproteobacteria:capture_domain=d__Bacteria:capture_family=f__Rhodocyclaceae:capture_genus=g__Zoogloea:capture_order=o__Burkholderiales:capture_phylum=p__Proteobacteria:capture_species=s__Zoogloea sp002028455:heptad=MCP-40H],afcbcbba-d6a3-41b4-b1e3-2754a7bf1d30_6@MCPsignal.206.262:5e-09[&&NHX:Sample=rhiztom3:Type=capture:capture_class=c__Gammaproteobacteria:capture_domain=d__Bacteria:capture_family=f__Pseudomonadaceae:capture_genus=g__Pseudomonas_E:capture_order=o__Pseudomonadales:capture_phylum=p__Proteobacteria:capture_species=s__Pseudomonas_E guguanensis:heptad=MCP-40H])0:5e-09[&&NHX:Sample_counter=rhiztom3--2:Type_counter=capture--2:capture_class_counter=c__Gammaproteobacteria--2:capture_domain_counter=d__Bacteria--2:capture_family_counter=f__Pseudomonadaceae--1||f__Rhodocyclaceae--1:capture_genus_counter=g__Pseudomonas_E--1||g__Zoogloea--1:capture_order_counter=o__Burkholderiales--1||o__Pseudomonadales--1:capture_phylum_counter=p__Proteobacteria--2:capture_species_counter=s__Pseudomonas_E guguanensis--1||s__Zoogloea sp002028455--1:gtdb_class_counter=:gtdb_domain_counter=:gtdb_family_counter=:gtdb_genus_counter=:gtdb_order_counter=:gtdb_phylum_counter=:gtdb_species_counter=:heptad_counter=MCP-40H--2:lbd_counter=:name=N505763:ref_name_counter=])0.661:0.0144392[&&NHX:Sample_counter=rhiztom1--1||rhiztom2--1||rhiztom3--8:Type_counter=capture--10:capture_class_counter=c__Alphaproteobacteria--1||c__Gammaproteobacteria--9:capture_domain_counter=d__Bacteria--10:capture_family_counter=f__Aeromonadaceae--3||f__Chromobacteriaceae--2||f__Kiloniellaceae--1||f__Pseudomonadaceae--3||f__Rhodocyclaceae--1:capture_genus_counter=g__Aeromonas--3||g__Pelagibius--1||g__Pseudomonas_E--3||g__Vogesella--2||g__Zoogloea--1:capture_order_counter=o__Burkholderiales--3||o__Enterobacterales--3||o__Kiloniellales--1||o__Pseudomonadales--3:capture_phylum_counter=p__Proteobacteria--10:capture_species_counter=s__Aeromonas diversa--3||s__Pelagibius sp001657395--1||s__Pseudomonas_E guguanensis--2||s__Pseudomonas_E sp902506505--1||s__Vogesella indigofera--2||s__Zoogloea sp002028455--1:gtdb_class_counter=:gtdb_domain_counter=:gtdb_family_counter=:gtdb_genus_counter=:gtdb_order_counter=:gtdb_phylum_counter=:gtdb_species_counter=:heptad_counter=MCP-24H--1||MCP-40H--9:lbd_counter=:name=N505764:ref_name_counter=])0.86:0.0460001[&&NHX:Sample_counter=rhiztom1--1||rhiztom2--1||rhiztom3--9:Type_counter=capture--11:capture_class_counter=c__Alphaproteobacteria--1||c__Gammaproteobacteria--10:capture_domain_counter=d__Bacteria--11:capture_family_counter=f__Aeromonadaceae--3||f__Chromobacteriaceae--2||f__Kiloniellaceae--1||f__Pseudomonadaceae--3||f__Rhodocyclaceae--2:capture_genus_counter=g__Aeromonas--3||g__Pelagibius--1||g__Pseudomonas_E--3||g__Vogesella--2||g__Zoogloea--2:capture_order_counter=o__Burkholderiales--4||o__Enterobacterales--3||o__Kiloniellales--1||o__Pseudomonadales--3:capture_phylum_counter=p__Proteobacteria--11:capture_species_counter=s__Aeromonas diversa--3||s__Pelagibius sp001657395--1||s__Pseudomonas_E guguanensis--2||s__Pseudomonas_E sp902506505--1||s__Vogesella indigofera--2||s__Zoogloea sp002028455--2:gtdb_class_counter=:gtdb_domain_counter=:gtdb_family_counter=:gtdb_genus_counter=:gtdb_order_counter=:gtdb_phylum_counter=:gtdb_species_counter=:heptad_counter=MCP-24H--1||MCP-40H--10:lbd_counter=:name=N505765:ref_name_counter=])0.575:0.0135712[&&NHX:Sample_counter=rhizpot2--1||rhiztom1--2||rhiztom2--2||rhiztom3--13:Type_counter=capture--18:capture_class_counter=c__Alphaproteobacteria--3||c__Gammaproteobacteria--15:capture_domain_counter=d__Bacteria--18:capture_family_counter=f__Aeromonadaceae--3||f__Burkholderiaceae--1||f__Chromobacteriaceae--3||f__Kiloniellaceae--1||f__Magnetospirillaceae--1||f__Pseudomonadaceae--5||f__Rhodocyclaceae--3||f__Xanthobacteraceae--1:capture_genus_counter=g__Aeromonas--3||g__Bradyrhizobium--1||g__Pelagibius--1||g__Phaeospirillum--1||g__Pseudomonas_D--1||g__Pseudomonas_E--4||g__Rubrivivax--1||g__Vogesella--3||g__Zoogloea--3:capture_order_counter=o__Burkholderiales--7||o__Enterobacterales--3||o__Kiloniellales--1||o__Pseudomonadales--5||o__Rhizobiales--1||o__Rhodospirillales--1:capture_phylum_counter=p__Proteobacteria--18:capture_species_counter=s__Aeromonas diversa--3||s__Bradyrhizobium oligotrophicum--1||s__Pelagibius sp001657395--1||s__Phaeospirillum sp903853455--1||s__Pseudomonas_D sabulinigri--1||s__Pseudomonas_E guguanensis--3||s__Pseudomonas_E sp902506505--1||s__Rubrivivax gelatinosus_A--1||s__Vogesella indigofera--3||s__Zoogloea sp002028455--3:gtdb_class_counter=:gtdb_domain_counter=:gtdb_family_counter=:gtdb_genus_counter=:gtdb_order_counter=:gtdb_phylum_counter=:gtdb_species_counter=:heptad_counter=MCP-24H--1||MCP-40H--17:lbd_counter=:name=N505766:ref_name_counter=])0.914:0.0774386[&&NHX:Sample_counter=rhizpot2--1||rhiztom1--2||rhiztom2--3||rhiztom3--37:Type_counter=capture--43:besthit_avg=96.7:besthit_max=96.7:besthit_min=96.7:besthit_std=0:besthit_sum=96.7:bitscore_avg=157.0:bitscore_max=157.0:bitscore_min=157.0:bitscore_std=0:bitscore_sum=157.0:capture_class_counter=c__Alphaproteobacteria--5||c__Gammaproteobacteria--38:capture_domain_counter=d__Bacteria--43:capture_family_counter=f__Aeromonadaceae--6||f__Azospirillaceae--1||f__Burkholderiaceae--1||f__Chromobacteriaceae--3||f__Kiloniellaceae--1||f__Magnetospirillaceae--1||f__Pseudomonadaceae--9||f__Rhodocyclaceae--19||f__Xanthobacteraceae--2:capture_genus_counter=g__Aeromonas--6||g__BOG-933--1||g__Bradyrhizobium--2||g__Pelagibius--1||g__Phaeospirillum--1||g__Pseudomonas_D--1||g__Pseudomonas_E--8||g__Rubrivivax--1||g__Vogesella--3||g__Zoogloea--19:capture_order_counter=o__Azospirillales--1||o__Burkholderiales--23||o__Enterobacterales--6||o__Kiloniellales--1||o__Pseudomonadales--9||o__Rhizobiales--2||o__Rhodospirillales--1:capture_phylum_counter=p__Proteobacteria--43:capture_species_counter=s__Aeromonas diversa--5||s__Aeromonas media--1||s__BOG-933 sp003165295--1||s__Bradyrhizobium oligotrophicum--2||s__Pelagibius sp001657395--1||s__Phaeospirillum sp903853455--1||s__Pseudomonas_D sabulinigri--1||s__Pseudomonas_E guguanensis--3||s__Pseudomonas_E sp000761545--1||s__Pseudomonas_E sp002025205--1||s__Pseudomonas_E sp002840155--2||s__Pseudomonas_E sp902506505--1||s__Rubrivivax gelatinosus_A--1||s__Vogesella indigofera--3||s__Zoogloea sp002028455--19:evalue_avg=5.57e-50:evalue_max=5.57e-50:evalue_min=5.57e-50:evalue_std=0:evalue_sum=5.57e-50:gapopen_avg=0.0:gapopen_max=0.0:gapopen_min=0.0:gapopen_std=0:gapopen_sum=0.0:gtdb_class_counter=:gtdb_domain_counter=:gtdb_family_counter=:gtdb_genus_counter=:gtdb_order_counter=:gtdb_phylum_counter=:gtdb_species_counter=:heptad_counter=MCP-24H--1||MCP-40H--42:lbd_counter=:length_avg=91.0:length_max=91.0:length_min=91.0:length_std=0:length_sum=91.0:mismatch_avg=3.0:mismatch_max=3.0:mismatch_min=3.0:mismatch_std=0:mismatch_sum=3.0:name=N505767:qcovhsp_avg=100.0:qcovhsp_max=100.0:qcovhsp_min=100.0:qcovhsp_std=0:qcovhsp_sum=100.0:qend_avg=91.0:qend_max=91.0:qend_min=91.0:qend_std=0:qend_sum=91.0:qstart_avg=1.0:qstart_max=1.0:qstart_min=1.0:qstart_std=0:qstart_sum=1.0:ref_name_counter=RS_GCF_018524365.1_protein.faa_NZ_JAEKFT010000009.1_63@PF00015_full_PFAM.345.527--1:scovhsp_avg=50.0:scovhsp_max=50.0:scovhsp_min=50.0:scovhsp_std=0:scovhsp_sum=50.0:send_avg=91.0:send_max=91.0:send_min=91.0:send_std=0:send_sum=91.0:sstart_avg=1.0:sstart_max=1.0:sstart_min=1.0:sstart_std=0:sstart_sum=1.0],RS_GCF_012910885.1_protein.faa_NZ_WTVM01000010.1_2@PF00015_full_PFAM.337.523:0.224905[&&NHX:Type=GTDB:gtdb_class=c__Gammaproteobacteria:gtdb_domain=d__Bacteria:gtdb_family=f__Rhodocyclaceae:gtdb_genus=g__Azoarcus_F:gtdb_order=o__Burkholderiales:gtdb_phylum=p__Proteobacteria:gtdb_species=s__Azoarcus_F taiwanensis:heptad=MCP-40H:species=d__Bacteria_p__Proteobacteria_c__Gammaproteobacteria_o__Burkholderiales_f__Rhodocyclaceae_g__Azoarcus_F_s__Azoarcus_F taiwanensis])0.429:0.0486821[&&NHX:Sample_counter=rhizpot2--1||rhiztom1--2||rhiztom2--3||rhiztom3--37:Type_counter=GTDB--1||capture--43:besthit_avg=96.7:besthit_max=96.7:besthit_min=96.7:besthit_std=0:besthit_sum=96.7:bitscore_avg=157.0:bitscore_max=157.0:bitscore_min=157.0:bitscore_std=0:bitscore_sum=157.0:capture_class_counter=c__Alphaproteobacteria--5||c__Gammaproteobacteria--38:capture_domain_counter=d__Bacteria--43:capture_family_counter=f__Aeromonadaceae--6||f__Azospirillaceae--1||f__Burkholderiaceae--1||f__Chromobacteriaceae--3||f__Kiloniellaceae--1||f__Magnetospirillaceae--1||f__Pseudomonadaceae--9||f__Rhodocyclaceae--19||f__Xanthobacteraceae--2:capture_genus_counter=g__Aeromonas--6||g__BOG-933--1||g__Bradyrhizobium--2||g__Pelagibius--1||g__Phaeospirillum--1||g__Pseudomonas_D--1||g__Pseudomonas_E--8||g__Rubrivivax--1||g__Vogesella--3||g__Zoogloea--19:capture_order_counter=o__Azospirillales--1||o__Burkholderiales--23||o__Enterobacterales--6||o__Kiloniellales--1||o__Pseudomonadales--9||o__Rhizobiales--2||o__Rhodospirillales--1:capture_phylum_counter=p__Proteobacteria--43:capture_species_counter=s__Aeromonas diversa--5||s__Aeromonas media--1||s__BOG-933 sp003165295--1||s__Bradyrhizobium oligotrophicum--2||s__Pelagibius sp001657395--1||s__Phaeospirillum sp903853455--1||s__Pseudomonas_D sabulinigri--1||s__Pseudomonas_E guguanensis--3||s__Pseudomonas_E sp000761545--1||s__Pseudomonas_E sp002025205--1||s__Pseudomonas_E sp002840155--2||s__Pseudomonas_E sp902506505--1||s__Rubrivivax gelatinosus_A--1||s__Vogesella indigofera--3||s__Zoogloea sp002028455--19:evalue_avg=5.57e-50:evalue_max=5.57e-50:evalue_min=5.57e-50:evalue_std=0:evalue_sum=5.57e-50:gapopen_avg=0.0:gapopen_max=0.0:gapopen_min=0.0:gapopen_std=0:gapopen_sum=0.0:gtdb_class_counter=c__Gammaproteobacteria--1:gtdb_domain_counter=d__Bacteria--1:gtdb_family_counter=f__Rhodocyclaceae--1:gtdb_genus_counter=g__Azoarcus_F--1:gtdb_order_counter=o__Burkholderiales--1:gtdb_phylum_counter=p__Proteobacteria--1:gtdb_species_counter=s__Azoarcus_F taiwanensis--1:heptad_counter=MCP-24H--1||MCP-40H--43:lbd_counter=:lca_tree=s__Azoarcus_F taiwanensis:length_avg=91.0:length_max=91.0:length_min=91.0:length_std=0:length_sum=91.0:mismatch_avg=3.0:mismatch_max=3.0:mismatch_min=3.0:mismatch_std=0:mismatch_sum=3.0:name=N505769:qcovhsp_avg=100.0:qcovhsp_max=100.0:qcovhsp_min=100.0:qcovhsp_std=0:qcovhsp_sum=100.0:qend_avg=91.0:qend_max=91.0:qend_min=91.0:qend_std=0:qend_sum=91.0:qstart_avg=1.0:qstart_max=1.0:qstart_min=1.0:qstart_std=0:qstart_sum=1.0:ref_name_counter=RS_GCF_018524365.1_protein.faa_NZ_JAEKFT010000009.1_63@PF00015_full_PFAM.345.527--1:scovhsp_avg=50.0:scovhsp_max=50.0:scovhsp_min=50.0:scovhsp_std=0:scovhsp_sum=50.0:send_avg=91.0:send_max=91.0:send_min=91.0:send_std=0:send_sum=91.0:sstart_avg=1.0:sstart_max=1.0:sstart_min=1.0:sstart_std=0:sstart_sum=1.0])0.96:0.0936773[&&NHX:Sample_counter=rhizpot2--1||rhiztom1--2||rhiztom2--3||rhiztom3--40:Type_counter=GTDB--21||capture--46:besthit_avg=89.30000000000001:besthit_max=96.7:besthit_min=81.9:besthit_std=10.4651803615609:besthit_sum=178.60000000000002:bitscore_avg=186.0:bitscore_max=215.0:bitscore_min=157.0:bitscore_std=41.012193308819754:bitscore_sum=372.0:capture_class_counter=c__Alphaproteobacteria--5||c__Gammaproteobacteria--41:capture_domain_counter=d__Bacteria--46:capture_family_counter=f__Aeromonadaceae--7||f__Azospirillaceae--1||f__Burkholderiaceae--1||f__Chromobacteriaceae--5||f__Kiloniellaceae--1||f__Magnetospirillaceae--1||f__Pseudomonadaceae--9||f__Rhodocyclaceae--19||f__Xanthobacteraceae--2:capture_genus_counter=g__Aeromonas--7||g__Aquitalea--2||g__BOG-933--1||g__Bradyrhizobium--2||g__Pelagibius--1||g__Phaeospirillum--1||g__Pseudomonas_D--1||g__Pseudomonas_E--8||g__Rubrivivax--1||g__Vogesella--3||g__Zoogloea--19:capture_order_counter=o__Azospirillales--1||o__Burkholderiales--25||o__Enterobacterales--7||o__Kiloniellales--1||o__Pseudomonadales--9||o__Rhizobiales--2||o__Rhodospirillales--1:capture_phylum_counter=p__Proteobacteria--46:capture_species_counter=s__Aeromonas diversa--5||s__Aeromonas hydrophila--1||s__Aeromonas media--1||s__Aquitalea pelogenes--2||s__BOG-933 sp003165295--1||s__Bradyrhizobium oligotrophicum--2||s__Pelagibius sp001657395--1||s__Phaeospirillum sp903853455--1||s__Pseudomonas_D sabulinigri--1||s__Pseudomonas_E guguanensis--3||s__Pseudomonas_E sp000761545--1||s__Pseudomonas_E sp002025205--1||s__Pseudomonas_E sp002840155--2||s__Pseudomonas_E sp902506505--1||s__Rubrivivax gelatinosus_A--1||s__Vogesella indigofera--3||s__Zoogloea sp002028455--19:evalue_avg=2.785e-50:evalue_max=5.57e-50:evalue_min=7.82e-72:evalue_std=3.9385847712090695e-50:evalue_sum=5.57e-50:gapopen_avg=0.5:gapopen_max=1.0:gapopen_min=0.0:gapopen_std=0.7071067811865476:gapopen_sum=1.0:gtdb_class_counter=c__Gammaproteobacteria--21:gtdb_domain_counter=d__Bacteria--21:gtdb_family_counter=f__Casimicrobiaceae--1||f__Chromobacteriaceae--1||f__Ga0077523--1||f__Gallionellaceae--1||f__Neiellaceae--1||f__Rhodocyclaceae--16:gtdb_genus_counter=g__Azoarcus_F--1||g__Azonexus--1||g__Azospira--2||g__CAIYYX01--3||g__Dactylopiibacterium--1||g__Desulfobacillus--7||g__Ga0077526--1||g__Gallionella--1||g__JACPUX01--1||g__PNJM01--1||g__Pseudogulbenkiania--1||g__RGIG665--1:gtdb_order_counter=o__Burkholderiales--20||o__Enterobacterales--1:gtdb_phylum_counter=p__Proteobacteria--21:gtdb_species_counter=s__Azoarcus_F taiwanensis--1||s__Azonexus sp008711155--1||s__Azospira oryzae--1||s__Azospira sp003112695--1||s__CAIYYX01 sp903832735--2||s__CAIYYX01 sp903904605--1||s__Dactylopiibacterium carminicum--1||s__Desulfobacillus denitrificans--1||s__Desulfobacillus sp002840845--1||s__Desulfobacillus sp003105015--2||s__Desulfobacillus sp016703785--1||s__Desulfobacillus sp016791205--1||s__Desulfobacillus sp018262775--1||s__Ga0077526 sp016713305--1||s__Gallionella sp001801105--1||s__JACPUX01 sp016192065--1||s__PNJM01 sp013821865--1||s__Pseudogulbenkiania sp016192025--1||s__RGIG665 sp017425245--1:heptad_counter=MCP-24H--1||MCP-40H--66:lbd_counter=:lca_tree=o__Burkholderiales:length_avg=123.0:length_max=155.0:length_min=91.0:length_std=45.254833995939045:length_sum=246.0:mismatch_avg=15.0:mismatch_max=27.0:mismatch_min=3.0:mismatch_std=16.97056274847714:mismatch_sum=30.0:name=N505770:qcovhsp_avg=100.0:qcovhsp_max=100.0:qcovhsp_min=100.0:qcovhsp_std=0.0:qcovhsp_sum=200.0:qend_avg=123.0:qend_max=155.0:qend_min=91.0:qend_std=45.254833995939045:qend_sum=246.0:qstart_avg=1.0:qstart_max=1.0:qstart_min=1.0:qstart_std=0.0:qstart_sum=2.0:ref_name_counter=GB_GCA_013821865.1_protein.faa_PNJM01000002.1_3@PF00015_full_PFAM.337.529--1||RS_GCF_018524365.1_protein.faa_NZ_JAEKFT010000009.1_63@PF00015_full_PFAM.345.527--1:scovhsp_avg=65.1:scovhsp_max=80.2:scovhsp_min=50.0:scovhsp_std=21.354624791833736:scovhsp_sum=130.2:send_avg=132.5:send_max=174.0:send_min=91.0:send_std=58.68986283848344:send_sum=265.0:sstart_avg=11.0:sstart_max=21.0:sstart_min=1.0:sstart_std=14.142135623730951:sstart_sum=22.0])0.854:0.0392817[&&NHX:Sample_counter=rhizpot2--1||rhiztom1--2||rhiztom2--3||rhiztom3--40:Type_counter=GTDB--23||capture--46:besthit_avg=89.30000000000001:besthit_max=96.7:besthit_min=81.9:besthit_std=10.4651803615609:besthit_sum=178.60000000000002:bitscore_avg=186.0:bitscore_max=215.0:bitscore_min=157.0:bitscore_std=41.012193308819754:bitscore_sum=372.0:capture_class_counter=c__Alphaproteobacteria--5||c__Gammaproteobacteria--41:capture_domain_counter=d__Bacteria--46:capture_family_counter=f__Aeromonadaceae--7||f__Azospirillaceae--1||f__Burkholderiaceae--1||f__Chromobacteriaceae--5||f__Kiloniellaceae--1||f__Magnetospirillaceae--1||f__Pseudomonadaceae--9||f__Rhodocyclaceae--19||f__Xanthobacteraceae--2:capture_genus_counter=g__Aeromonas--7||g__Aquitalea--2||g__BOG-933--1||g__Bradyrhizobium--2||g__Pelagibius--1||g__Phaeospirillum--1||g__Pseudomonas_D--1||g__Pseudomonas_E--8||g__Rubrivivax--1||g__Vogesella--3||g__Zoogloea--19:capture_order_counter=o__Azospirillales--1||o__Burkholderiales--25||o__Enterobacterales--7||o__Kiloniellales--1||o__Pseudomonadales--9||o__Rhizobiales--2||o__Rhodospirillales--1:capture_phylum_counter=p__Proteobacteria--46:capture_species_counter=s__Aeromonas diversa--5||s__Aeromonas hydrophila--1||s__Aeromonas media--1||s__Aquitalea pelogenes--2||s__BOG-933 sp003165295--1||s__Bradyrhizobium oligotrophicum--2||s__Pelagibius sp001657395--1||s__Phaeospirillum sp903853455--1||s__Pseudomonas_D sabulinigri--1||s__Pseudomonas_E guguanensis--3||s__Pseudomonas_E sp000761545--1||s__Pseudomonas_E sp002025205--1||s__Pseudomonas_E sp002840155--2||s__Pseudomonas_E sp902506505--1||s__Rubrivivax gelatinosus_A--1||s__Vogesella indigofera--3||s__Zoogloea sp002028455--19:evalue_avg=2.785e-50:evalue_max=5.57e-50:evalue_min=7.82e-72:evalue_std=3.9385847712090695e-50:evalue_sum=5.57e-50:gapopen_avg=0.5:gapopen_max=1.0:gapopen_min=0.0:gapopen_std=0.7071067811865476:gapopen_sum=1.0:gtdb_class_counter=c__Gammaproteobacteria--23:gtdb_domain_counter=d__Bacteria--23:gtdb_family_counter=f__Casimicrobiaceae--1||f__Chromobacteriaceae--1||f__Ga0077523--1||f__Gallionellaceae--1||f__Leeiaceae--1||f__Neiellaceae--1||f__Pseudomonadaceae--1||f__Rhodocyclaceae--16:gtdb_genus_counter=g__Azoarcus_F--1||g__Azonexus--1||g__Azospira--2||g__CAIYYX01--3||g__Dactylopiibacterium--1||g__Desulfobacillus--7||g__Ga0077526--1||g__Gallionella--1||g__JACPUX01--1||g__Leeia--1||g__PNJM01--1||g__Pseudogulbenkiania--1||g__Pseudomonas_E--1||g__RGIG665--1:gtdb_order_counter=o__Burkholderiales--21||o__Enterobacterales--1||o__Pseudomonadales--1:gtdb_phylum_counter=p__Proteobacteria--23:gtdb_species_counter=s__Azoarcus_F taiwanensis--1||s__Azonexus sp008711155--1||s__Azospira oryzae--1||s__Azospira sp003112695--1||s__CAIYYX01 sp903832735--2||s__CAIYYX01 sp903904605--1||s__Dactylopiibacterium carminicum--1||s__Desulfobacillus denitrificans--1||s__Desulfobacillus sp002840845--1||s__Desulfobacillus sp003105015--2||s__Desulfobacillus sp016703785--1||s__Desulfobacillus sp016791205--1||s__Desulfobacillus sp018262775--1||s__Ga0077526 sp016713305--1||s__Gallionella sp001801105--1||s__JACPUX01 sp016192065--1||s__Leeia aquatica--1||s__PNJM01 sp013821865--1||s__Pseudogulbenkiania sp016192025--1||s__Pseudomonas_E marginalis--1||s__RGIG665 sp017425245--1:heptad_counter=MCP-24H--1||MCP-40H--68:lbd_counter=:lca_tree=o__Burkholderiales:length_avg=123.0:length_max=155.0:length_min=91.0:length_std=45.254833995939045:length_sum=246.0:mismatch_avg=15.0:mismatch_max=27.0:mismatch_min=3.0:mismatch_std=16.97056274847714:mismatch_sum=30.0:name=N505771:qcovhsp_avg=100.0:qcovhsp_max=100.0:qcovhsp_min=100.0:qcovhsp_std=0.0:qcovhsp_sum=200.0:qend_avg=123.0:qend_max=155.0:qend_min=91.0:qend_std=45.254833995939045:qend_sum=246.0:qstart_avg=1.0:qstart_max=1.0:qstart_min=1.0:qstart_std=0.0:qstart_sum=2.0:ref_name_counter=GB_GCA_013821865.1_protein.faa_PNJM01000002.1_3@PF00015_full_PFAM.337.529--1||RS_GCF_018524365.1_protein.faa_NZ_JAEKFT010000009.1_63@PF00015_full_PFAM.345.527--1:scovhsp_avg=65.1:scovhsp_max=80.2:scovhsp_min=50.0:scovhsp_std=21.354624791833736:scovhsp_sum=130.2:send_avg=132.5:send_max=174.0:send_min=91.0:send_std=58.68986283848344:send_sum=265.0:sstart_avg=11.0:sstart_max=21.0:sstart_min=1.0:sstart_std=14.142135623730951:sstart_sum=22.0])0.629:0.0349143[&&NHX:Sample_counter=rhizpot2--1||rhiztom1--2||rhiztom2--3||rhiztom3--40:Type_counter=GTDB--51||capture--46:besthit_avg=89.30000000000001:besthit_max=96.7:besthit_min=81.9:besthit_std=10.4651803615609:besthit_sum=178.60000000000002:bitscore_avg=186.0:bitscore_max=215.0:bitscore_min=157.0:bitscore_std=41.012193308819754:bitscore_sum=372.0:capture_class_counter=c__Alphaproteobacteria--5||c__Gammaproteobacteria--41:capture_domain_counter=d__Bacteria--46:capture_family_counter=f__Aeromonadaceae--7||f__Azospirillaceae--1||f__Burkholderiaceae--1||f__Chromobacteriaceae--5||f__Kiloniellaceae--1||f__Magnetospirillaceae--1||f__Pseudomonadaceae--9||f__Rhodocyclaceae--19||f__Xanthobacteraceae--2:capture_genus_counter=g__Aeromonas--7||g__Aquitalea--2||g__BOG-933--1||g__Bradyrhizobium--2||g__Pelagibius--1||g__Phaeospirillum--1||g__Pseudomonas_D--1||g__Pseudomonas_E--8||g__Rubrivivax--1||g__Vogesella--3||g__Zoogloea--19:capture_order_counter=o__Azospirillales--1||o__Burkholderiales--25||o__Enterobacterales--7||o__Kiloniellales--1||o__Pseudomonadales--9||o__Rhizobiales--2||o__Rhodospirillales--1:capture_phylum_counter=p__Proteobacteria--46:capture_species_counter=s__Aeromonas diversa--5||s__Aeromonas hydrophila--1||s__Aeromonas media--1||s__Aquitalea pelogenes--2||s__BOG-933 sp003165295--1||s__Bradyrhizobium oligotrophicum--2||s__Pelagibius sp001657395--1||s__Phaeospirillum sp903853455--1||s__Pseudomonas_D sabulinigri--1||s__Pseudomonas_E guguanensis--3||s__Pseudomonas_E sp000761545--1||s__Pseudomonas_E sp002025205--1||s__Pseudomonas_E sp002840155--2||s__Pseudomonas_E sp902506505--1||s__Rubrivivax gelatinosus_A--1||s__Vogesella indigofera--3||s__Zoogloea sp002028455--19:evalue_avg=2.785e-50:evalue_max=5.57e-50:evalue_min=7.82e-72:evalue_std=3.9385847712090695e-50:evalue_sum=5.57e-50:gapopen_avg=0.5:gapopen_max=1.0:gapopen_min=0.0:gapopen_std=0.7071067811865476:gapopen_sum=1.0:gtdb_class_counter=c__Gammaproteobacteria--51:gtdb_domain_counter=d__Bacteria--51:gtdb_family_counter=f__Casimicrobiaceae--1||f__Chitinibacteraceae--2||f__Chromobacteriaceae--6||f__Ga0077523--1||f__Gallionellaceae--1||f__Leeiaceae--1||f__Neiellaceae--1||f__Pseudomonadaceae--1||f__Rhodocyclaceae--37:gtdb_genus_counter=g__Azoarcus_F--1||g__Azonexus--6||g__Azospira--3||g__Azovibrio--6||g__CAIYYX01--3||g__Chitiniphilus--2||g__Crenobacter--1||g__Dactylopiibacterium--1||g__Denitratisoma--1||g__Desulfobacillus--7||g__Ga0077526--1||g__Gallionella--1||g__JACPUX01--1||g__Leeia--1||g__Oryzomicrobium--1||g__PNJM01--1||g__Pseudogulbenkiania--5||g__Pseudomonas_E--1||g__RGIG665--1||g__Sterolibacterium--1||g__WQZF01--1||g__WRNU01--5:gtdb_order_counter=o__Burkholderiales--49||o__Enterobacterales--1||o__Pseudomonadales--1:gtdb_phylum_counter=p__Proteobacteria--51:gtdb_species_counter=s__Azoarcus_F taiwanensis--1||s__Azonexus sp003583745--1||s__Azonexus sp008711155--2||s__Azonexus sp012275485--1||s__Azonexus sp016864195--2||s__Azospira oryzae--1||s__Azospira sp003112695--2||s__Azovibrio sp002340095--1||s__Azovibrio sp009777245--3||s__Azovibrio sp009777925--2||s__CAIYYX01 sp903832735--2||s__CAIYYX01 sp903904605--1||s__Chitiniphilus eburneus--1||s__Chitiniphilus shinanonensis--1||s__Crenobacter cavernae--1||s__Dactylopiibacterium carminicum--1||s__Denitratisoma sp007833355--1||s__Desulfobacillus denitrificans--1||s__Desulfobacillus sp002840845--1||s__Desulfobacillus sp003105015--2||s__Desulfobacillus sp016703785--1||s__Desulfobacillus sp016791205--1||s__Desulfobacillus sp018262775--1||s__Ga0077526 sp016713305--1||s__Gallionella sp001801105--1||s__JACPUX01 sp016192065--1||s__Leeia aquatica--1||s__Oryzomicrobium terrae--1||s__PNJM01 sp013821865--1||s__Pseudogulbenkiania ferrooxidans_A--1||s__Pseudogulbenkiania sp000527175--1||s__Pseudogulbenkiania sp016192025--2||s__Pseudogulbenkiania subflava--1||s__Pseudomonas_E marginalis--1||s__RGIG665 sp017425245--1||s__Sterolibacterium denitrificans--1||s__WQZF01 sp009780885--1||s__WRNU01 sp009776435--4||s__WRNU01 sp009779355--1:heptad_counter=MCP-24H--1||MCP-40H--96:lbd_counter=:lca_tree=o__Burkholderiales:length_avg=123.0:length_max=155.0:length_min=91.0:length_std=45.254833995939045:length_sum=246.0:mismatch_avg=15.0:mismatch_max=27.0:mismatch_min=3.0:mismatch_std=16.97056274847714:mismatch_sum=30.0:name=N505772:qcovhsp_avg=100.0:qcovhsp_max=100.0:qcovhsp_min=100.0:qcovhsp_std=0.0:qcovhsp_sum=200.0:qend_avg=123.0:qend_max=155.0:qend_min=91.0:qend_std=45.254833995939045:qend_sum=246.0:qstart_avg=1.0:qstart_max=1.0:qstart_min=1.0:qstart_std=0.0:qstart_sum=2.0:ref_name_counter=GB_GCA_013821865.1_protein.faa_PNJM01000002.1_3@PF00015_full_PFAM.337.529--1||RS_GCF_018524365.1_protein.faa_NZ_JAEKFT010000009.1_63@PF00015_full_PFAM.345.527--1:scovhsp_avg=65.1:scovhsp_max=80.2:scovhsp_min=50.0:scovhsp_std=21.354624791833736:scovhsp_sum=130.2:send_avg=132.5:send_max=174.0:send_min=91.0:send_std=58.68986283848344:send_sum=265.0:sstart_avg=11.0:sstart_max=21.0:sstart_min=1.0:sstart_std=14.142135623730951:sstart_sum=22.0],(((((RS_GCF_014197755.1_protein.faa_NZ_JACIGE010000007.1_124@PF00015_full_PFAM.344.536:0.123706[&&NHX:Type=GTDB:gtdb_class=c__Gammaproteobacteria:gtdb_domain=d__Bacteria:gtdb_family=f__Rhodocyclaceae:gtdb_genus=g__Rhodocyclus:gtdb_order=o__Burkholderiales:gtdb_phylum=p__Proteobacteria:gtdb_species=s__Rhodocyclus tenuis:heptad=MCP-40H:species=d__Bacteria_p__Proteobacteria_c__Gammaproteobacteria_o__Burkholderiales_f__Rhodocyclaceae_g__Rhodocyclus_s__Rhodocyclus tenuis],(GB_GCA_018828385.1_protein.faa_JAHJVE010000007.1_28@PF00015_full_PFAM.345.531:0.004098[&&NHX:Type=GTDB:gtdb_class=c__Gammaproteobacteria:gtdb_domain=d__Bacteria:gtdb_family=f__Rhodocyclaceae:gtdb_genus=g__Azonexus:gtdb_order=o__Burkholderiales:gtdb_phylum=p__Proteobacteria:gtdb_species=s__Azonexus sp018828385:heptad=MCP-40H:species=d__Bacteria_p__Proteobacteria_c__Gammaproteobacteria_o__Burkholderiales_f__Rhodocyclaceae_g__Azonexus_s__Azonexus sp018828385],GB_GCA_002840785.1_protein.faa_PHCH01000084.1_9@PF00015_full_PFAM.345.530:0.0117968[&&NHX:Type=GTDB:gtdb_class=c__Gammaproteobacteria:gtdb_domain=d__Bacteria:gtdb_family=f__Rhodocyclaceae:gtdb_genus=g__Azonexus:gtdb_order=o__Burkholderiales:gtdb_phylum=p__Proteobacteria:gtdb_species=s__Azonexus sp002840785:heptad=MCP-40H:species=d__Bacteria_p__Proteobacteria_c__Gammaproteobacteria_o__Burkholderiales_f__Rhodocyclaceae_g__Azonexus_s__Azonexus sp002840785])1:0.190369[&&NHX:Sample_counter=:Type_counter=GTDB--2:capture_class_counter=:capture_domain_counter=:capture_family_counter=:capture_genus_counter=:capture_order_counter=:capture_phylum_counter=:capture_species_counter=:evoltype=D:gtdb_class_counter=c__Gammaproteobacteria--2:gtdb_domain_counter=d__Bacteria--2:gtdb_family_counter=f__Rhodocyclaceae--2:gtdb_genus_counter=g__Azonexus--2:gtdb_order_counter=o__Burkholderiales--2:gtdb_phylum_counter=p__Proteobacteria--2:gtdb_species_counter=s__Azonexus sp002840785--1||s__Azonexus sp018828385--1:heptad_counter=MCP-40H--2:lbd_counter=:lca=d__Bacteria:lca_tree=g__Azonexus:name=N505776:ref_name_counter=])0.936:0.0868394[&&NHX:Sample_counter=:Type_counter=GTDB--3:capture_class_counter=:capture_domain_counter=:capture_family_counter=:capture_genus_counter=:capture_order_counter=:capture_phylum_counter=:capture_species_counter=:evoltype=D:gtdb_class_counter=c__Gammaproteobacteria--3:gtdb_domain_counter=d__Bacteria--3:gtdb_family_counter=f__Rhodocyclaceae--3:gtdb_genus_counter=g__Azonexus--2||g__Rhodocyclus--1:gtdb_order_counter=o__Burkholderiales--3:gtdb_phylum_counter=p__Proteobacteria--3:gtdb_species_counter=s__Azonexus sp002840785--1||s__Azonexus sp018828385--1||s__Rhodocyclus tenuis--1:heptad_counter=MCP-40H--3:lbd_counter=:lca=d__Bacteria:lca_tree=f__Rhodocyclaceae:name=N505777:ref_name_counter=],(RS_GCF_000349945.1_protein.faa_NC_020516.1_2836@PF00015_full_PFAM.340.530:0.240664[&&NHX:Type=GTDB:gtdb_class=c__Gammaproteobacteria:gtdb_domain=d__Bacteria:gtdb_family=f__Rhodocyclaceae:gtdb_genus=g__Aromatoleum:gtdb_order=o__Burkholderiales:gtdb_phylum=p__Proteobacteria:gtdb_species=s__Aromatoleum sp000349945:heptad=MCP-40H:species=d__Bacteria_p__Proteobacteria_c__Gammaproteobacteria_o__Burkholderiales_f__Rhodocyclaceae_g__Aromatoleum_s__Aromatoleum sp000349945],((RS_GCF_900089955.1_protein.faa_NZ_FLQX01000094.1_2@PF00015_full_PFAM.120.212:0.136033[&&NHX:Type=GTDB:gtdb_class=c__Gammaproteobacteria:gtdb_domain=d__Bacteria:gtdb_family=f__Rhodocyclaceae:gtdb_genus=g__Accumulibacter:gtdb_order=o__Burkholderiales:gtdb_phylum=p__Proteobacteria:gtdb_species=s__Accumulibacter aalborgensis:heptad=MCP-40H:species=d__Bacteria_p__Proteobacteria_c__Gammaproteobacteria_o__Burkholderiales_f__Rhodocyclaceae_g__Accumulibacter_s__Accumulibacter aalborgensis],(GB_GCA_018262285.1_protein.faa_JAGTRX010000075.1_4@PF00015_full_PFAM.380.565:0.0558209[&&NHX:Type=GTDB:gtdb_class=c__Gammaproteobacteria:gtdb_domain=d__Bacteria:gtdb_family=f__Rhodocyclaceae:gtdb_genus=g__UBA1934:gtdb_order=o__Burkholderiales:gtdb_phylum=p__Proteobacteria:gtdb_species=s__UBA1934 sp018262285:heptad=MCP-40H:species=d__Bacteria_p__Proteobacteria_c__Gammaproteobacteria_o__Burkholderiales_f__Rhodocyclaceae_g__UBA1934_s__UBA1934 sp018262285],RS_GCF_012275485.1_protein.faa_NZ_JAAZQM010000010.1_123@PF00015_full_PFAM.341.533:0.0927789[&&NHX:Type=GTDB:gtdb_class=c__Gammaproteobacteria:gtdb_domain=d__Bacteria:gtdb_family=f__Rhodocyclaceae:gtdb_genus=g__Azonexus:gtdb_order=o__Burkholderiales:gtdb_phylum=p__Proteobacteria:gtdb_species=s__Azonexus sp012275485:heptad=MCP-40H:species=d__Bacteria_p__Proteobacteria_c__Gammaproteobacteria_o__Burkholderiales_f__Rhodocyclaceae_g__Azonexus_s__Azonexus sp012275485])0.815:0.059916[&&NHX:Sample_counter=:Type_counter=GTDB--2:capture_class_counter=:capture_domain_counter=:capture_family_counter=:capture_genus_counter=:capture_order_counter=:capture_phylum_counter=:capture_species_counter=:evoltype=D:gtdb_class_counter=c__Gammaproteobacteria--2:gtdb_domain_counter=d__Bacteria--2:gtdb_family_counter=f__Rhodocyclaceae--2:gtdb_genus_counter=g__Azonexus--1||g__UBA1934--1:gtdb_order_counter=o__Burkholderiales--2:gtdb_phylum_counter=p__Proteobacteria--2:gtdb_species_counter=s__Azonexus sp012275485--1||s__UBA1934 sp018262285--1:heptad_counter=MCP-40H--2:lbd_counter=:lca=d__Bacteria:lca_tree=f__Rhodocyclaceae:name=N505782:ref_name_counter=])0.433:0.0208898[&&NHX:Sample_counter=:Type_counter=GTDB--3:capture_class_counter=:capture_domain_counter=:capture_family_counter=:capture_genus_counter=:capture_order_counter=:capture_phylum_counter=:capture_species_counter=:evoltype=D:gtdb_class_counter=c__Gammaproteobacteria--3:gtdb_domain_counter=d__Bacteria--3:gtdb_family_counter=f__Rhodocyclaceae--3:gtdb_genus_counter=g__Accumulibacter--1||g__Azonexus--1||g__UBA1934--1:gtdb_order_counter=o__Burkholderiales--3:gtdb_phylum_counter=p__Proteobacteria--3:gtdb_species_counter=s__Accumulibacter aalborgensis--1||s__Azonexus sp012275485--1||s__UBA1934 sp018262285--1:heptad_counter=MCP-40H--3:lbd_counter=:lca=d__Bacteria:lca_tree=f__Rhodocyclaceae:name=N505783:ref_name_counter=],(GB_GCA_907163085.1_protein.faa_CAJQTX010000009.1_507@PF00015_full_PFAM.345.530:0.205788[&&NHX:Type=GTDB:gtdb_class=c__Gammaproteobacteria:gtdb_domain=d__Bacteria:gtdb_family=f__Rhodocyclaceae:gtdb_genus=g__Accumulibacter:gtdb_order=o__Burkholderiales:gtdb_phylum=p__Proteobacteria:gtdb_species=s__Accumulibacter sp907163085:heptad=MCP-40H:species=d__Bacteria_p__Proteobacteria_c__Gammaproteobacteria_o__Burkholderiales_f__Rhodocyclaceae_g__Accumulibacter_s__Accumulibacter sp907163085],((RS_GCF_005889575.1_protein.faa_NZ_SWAD01000030.1_44@PF00015_full_PFAM.343.533:0.0938097[&&NHX:Type=GTDB:gtdb_class=c__Gammaproteobacteria:gtdb_domain=d__Bacteria:gtdb_family=f__Rhodocyclaceae:gtdb_genus=g__Accumulibacter:gtdb_order=o__Burkholderiales:gtdb_phylum=p__Proteobacteria:gtdb_species=s__Accumulibacter sp000584975:heptad=MCP-40H:species=d__Bacteria_p__Proteobacteria_c__Gammaproteobacteria_o__Burkholderiales_f__Rhodocyclaceae_g__Accumulibacter_s__Accumulibacter sp000584975],RS_GCF_012940005.1_protein.faa_NZ_SPMX01000006.1_263@PF00015_full_PFAM.330.529:0.029072[&&NHX:Type=GTDB:gtdb_class=c__Gammaproteobacteria:gtdb_domain=d__Bacteria:gtdb_family=f__Rhodocyclaceae:gtdb_genus=g__Accumulibacter:gtdb_order=o__Burkholderiales:gtdb_phylum=p__Proteobacteria:gtdb_species=s__Accumulibacter phosphatis_H:heptad=MCP-40H:species=d__Bacteria_p__Proteobacteria_c__Gammaproteobacteria_o__Burkholderiales_f__Rhodocyclaceae_g__Accumulibacter_s__Accumulibacter phosphatis_H])1:0.116265[&&NHX:Sample_counter=:Type_counter=GTDB--2:capture_class_counter=:capture_domain_counter=:capture_family_counter=:capture_genus_counter=:capture_order_counter=:capture_phylum_counter=:capture_species_counter=:evoltype=D:gtdb_class_counter=c__Gammaproteobacteria--2:gtdb_domain_counter=d__Bacteria--2:gtdb_family_counter=f__Rhodocyclaceae--2:gtdb_genus_counter=g__Accumulibacter--2:gtdb_order_counter=o__Burkholderiales--2:gtdb_phylum_counter=p__Proteobacteria--2:gtdb_species_counter=s__Accumulibacter phosphatis_H--1||s__Accumulibacter sp000584975--1:heptad_counter=MCP-40H--2:lbd_counter=:lca=d__Bacteria:lca_tree=g__Accumulibacter:name=N505787:ref_name_counter=],(GB_GCA_016714935.1_protein.faa_JADKBU010000005.1_180@PF00015_full_PFAM.327.535:0.0570707[&&NHX:Type=GTDB:gtdb_class=c__Gammaproteobacteria:gtdb_domain=d__Bacteria:gtdb_family=f__Rhodocyclaceae:gtdb_genus=g__Accumulibacter:gtdb_order=o__Burkholderiales:gtdb_phylum=p__Proteobacteria:gtdb_species=s__Accumulibacter sp016714935:heptad=MCP-40H:species=d__Bacteria_p__Proteobacteria_c__Gammaproteobacteria_o__Burkholderiales_f__Rhodocyclaceae_g__Accumulibacter_s__Accumulibacter sp016714935],GB_GCA_013347225.1_protein.faa_CP054595.1_211@PF00015_full_PFAM.341.514:0.141463[&&NHX:Type=GTDB:gtdb_class=c__Gammaproteobacteria:gtdb_domain=d__Bacteria:gtdb_family=f__Rhodocyclaceae:gtdb_genus=g__Accumulibacter:gtdb_order=o__Burkholderiales:gtdb_phylum=p__Proteobacteria:gtdb_species=s__Accumulibacter sp005524045:heptad=MCP-40H:species=d__Bacteria_p__Proteobacteria_c__Gammaproteobacteria_o__Burkholderiales_f__Rhodocyclaceae_g__Accumulibacter_s__Accumulibacter sp005524045])0.954:0.0581324[&&NHX:Sample_counter=:Type_counter=GTDB--2:capture_class_counter=:capture_domain_counter=:capture_family_counter=:capture_genus_counter=:capture_order_counter=:capture_phylum_counter=:capture_species_counter=:evoltype=D:gtdb_class_counter=c__Gammaproteobacteria--2:gtdb_domain_counter=d__Bacteria--2:gtdb_family_counter=f__Rhodocyclaceae--2:gtdb_genus_counter=g__Accumulibacter--2:gtdb_order_counter=o__Burkholderiales--2:gtdb_phylum_counter=p__Proteobacteria--2:gtdb_species_counter=s__Accumulibacter sp005524045--1||s__Accumulibacter sp016714935--1:heptad_counter=MCP-40H--2:lbd_counter=:lca=d__Bacteria:lca_tree=g__Accumulibacter:name=N505790:ref_name_counter=])0.324:0.0145685[&&NHX:Sample_counter=:Type_counter=GTDB--4:capture_class_counter=:capture_domain_counter=:capture_family_counter=:capture_genus_counter=:capture_order_counter=:capture_phylum_counter=:capture_species_counter=:evoltype=D:gtdb_class_counter=c__Gammaproteobacteria--4:gtdb_domain_counter=d__Bacteria--4:gtdb_family_counter=f__Rhodocyclaceae--4:gtdb_genus_counter=g__Accumulibacter--4:gtdb_order_counter=o__Burkholderiales--4:gtdb_phylum_counter=p__Proteobacteria--4:gtdb_species_counter=s__Accumulibacter phosphatis_H--1||s__Accumulibacter sp000584975--1||s__Accumulibacter sp005524045--1||s__Accumulibacter sp016714935--1:heptad_counter=MCP-40H--4:lbd_counter=:lca=d__Bacteria:lca_tree=g__Accumulibacter:name=N505791:ref_name_counter=])0.343:0.0445264[&&NHX:Sample_counter=:Type_counter=GTDB--5:capture_class_counter=:capture_domain_counter=:capture_family_counter=:capture_genus_counter=:capture_order_counter=:capture_phylum_counter=:capture_species_counter=:evoltype=D:gtdb_class_counter=c__Gammaproteobacteria--5:gtdb_domain_counter=d__Bacteria--5:gtdb_family_counter=f__Rhodocyclaceae--5:gtdb_genus_counter=g__Accumulibacter--5:gtdb_order_counter=o__Burkholderiales--5:gtdb_phylum_counter=p__Proteobacteria--5:gtdb_species_counter=s__Accumulibacter phosphatis_H--1||s__Accumulibacter sp000584975--1||s__Accumulibacter sp005524045--1||s__Accumulibacter sp016714935--1||s__Accumulibacter sp907163085--1:heptad_counter=MCP-40H--5:lbd_counter=:lca=d__Bacteria:lca_tree=g__Accumulibacter:name=N505792:ref_name_counter=])0.176:0.0613806[&&NHX:Sample_counter=:Type_counter=GTDB--8:capture_class_counter=:capture_domain_counter=:capture_family_counter=:capture_genus_counter=:capture_order_counter=:capture_phylum_counter=:capture_species_counter=:evoltype=D:gtdb_class_counter=c__Gammaproteobacteria--8:gtdb_domain_counter=d__Bacteria--8:gtdb_family_counter=f__Rhodocyclaceae--8:gtdb_genus_counter=g__Accumulibacter--6||g__Azonexus--1||g__UBA1934--1:gtdb_order_counter=o__Burkholderiales--8:gtdb_phylum_counter=p__Proteobacteria--8:gtdb_species_counter=s__Accumulibacter aalborgensis--1||s__Accumulibacter phosphatis_H--1||s__Accumulibacter sp000584975--1||s__Accumulibacter sp005524045--1||s__Accumulibacter sp016714935--1||s__Accumulibacter sp907163085--1||s__Azonexus sp012275485--1||s__UBA1934 sp018262285--1:heptad_counter=MCP-40H--8:lbd_counter=:lca=d__Bacteria:lca_tree=f__Rhodocyclaceae:name=N505793:ref_name_counter=])0.559:0.0602646[&&NHX:Sample_counter=:Type_counter=GTDB--9:capture_class_counter=:capture_domain_counter=:capture_family_counter=:capture_genus_counter=:capture_order_counter=:capture_phylum_counter=:capture_species_counter=:evoltype=D:gtdb_class_counter=c__Gammaproteobacteria--9:gtdb_domain_counter=d__Bacteria--9:gtdb_family_counter=f__Rhodocyclaceae--9:gtdb_genus_counter=g__Accumulibacter--6||g__Aromatoleum--1||g__Azonexus--1||g__UBA1934--1:gtdb_order_counter=o__Burkholderiales--9:gtdb_phylum_counter=p__Proteobacteria--9:gtdb_species_counter=s__Accumulibacter aalborgensis--1||s__Accumulibacter phosphatis_H--1||s__Accumulibacter sp000584975--1||s__Accumulibacter sp005524045--1||s__Accumulibacter sp016714935--1||s__Accumulibacter sp907163085--1||s__Aromatoleum sp000349945--1||s__Azonexus sp012275485--1||s__UBA1934 sp018262285--1:heptad_counter=MCP-40H--9:lbd_counter=:lca=d__Bacteria:lca_tree=f__Rhodocyclaceae:name=N505794:ref_name_counter=])0.199:0.0838642[&&NHX:Sample_counter=:Type_counter=GTDB--12:capture_class_counter=:capture_domain_counter=:capture_family_counter=:capture_genus_counter=:capture_order_counter=:capture_phylum_counter=:capture_species_counter=:evoltype=D:gtdb_class_counter=c__Gammaproteobacteria--12:gtdb_domain_counter=d__Bacteria--12:gtdb_family_counter=f__Rhodocyclaceae--12:gtdb_genus_counter=g__Accumulibacter--6||g__Aromatoleum--1||g__Azonexus--3||g__Rhodocyclus--1||g__UBA1934--1:gtdb_order_counter=o__Burkholderiales--12:gtdb_phylum_counter=p__Proteobacteria--12:gtdb_species_counter=s__Accumulibacter aalborgensis--1||s__Accumulibacter phosphatis_H--1||s__Accumulibacter sp000584975--1||s__Accumulibacter sp005524045--1||s__Accumulibacter sp016714935--1||s__Accumulibacter sp907163085--1||s__Aromatoleum sp000349945--1||s__Azonexus sp002840785--1||s__Azonexus sp012275485--1||s__Azonexus sp018828385--1||s__Rhodocyclus tenuis--1||s__UBA1934 sp018262285--1:heptad_counter=MCP-40H--12:lbd_counter=:lca=d__Bacteria:lca_tree=f__Rhodocyclaceae:name=N505795:ref_name_counter=],RS_GCF_000024165.1_protein.faa_NC_013194.1_2596@PF00015_full_PFAM.317.507:0.34007[&&NHX:Type=GTDB:gtdb_class=c__Gammaproteobacteria:gtdb_domain=d__Bacteria:gtdb_family=f__Rhodocyclaceae:gtdb_genus=g__Accumulibacter:gtdb_order=o__Burkholderiales:gtdb_phylum=p__Proteobacteria:gtdb_species=s__Accumulibacter phosphatis_C:heptad=MCP-40H:species=d__Bacteria_p__Proteobacteria_c__Gammaproteobacteria_o__Burkholderiales_f__Rhodocyclaceae_g__Accumulibacter_s__Accumulibacter phosphatis_C])1:0.404547[&&NHX:Sample_counter=:Type_counter=GTDB--13:capture_class_counter=:capture_domain_counter=:capture_family_counter=:capture_genus_counter=:capture_order_counter=:capture_phylum_counter=:capture_species_counter=:evoltype=D:gtdb_class_counter=c__Gammaproteobacteria--13:gtdb_domain_counter=d__Bacteria--13:gtdb_family_counter=f__Rhodocyclaceae--13:gtdb_genus_counter=g__Accumulibacter--7||g__Aromatoleum--1||g__Azonexus--3||g__Rhodocyclus--1||g__UBA1934--1:gtdb_order_counter=o__Burkholderiales--13:gtdb_phylum_counter=p__Proteobacteria--13:gtdb_species_counter=s__Accumulibacter aalborgensis--1||s__Accumulibacter phosphatis_C--1||s__Accumulibacter phosphatis_H--1||s__Accumulibacter sp000584975--1||s__Accumulibacter sp005524045--1||s__Accumulibacter sp016714935--1||s__Accumulibacter sp907163085--1||s__Aromatoleum sp000349945--1||s__Azonexus sp002840785--1||s__Azonexus sp012275485--1||s__Azonexus sp018828385--1||s__Rhodocyclus tenuis--1||s__UBA1934 sp018262285--1:heptad_counter=MCP-40H--13:lbd_counter=:lca=d__Bacteria:lca_tree=f__Rhodocyclaceae:name=N505797:ref_name_counter=],GB_GCA_002840765.1_protein.faa_PHCE01000030.1_12@PF00015_full_PFAM.306.498:0.503558[&&NHX:Type=GTDB:gtdb_class=c__Gammaproteobacteria:gtdb_domain=d__Bacteria:gtdb_family=f__Rhodocyclaceae:gtdb_genus=g__Azonexus:gtdb_order=o__Burkholderiales:gtdb_phylum=p__Proteobacteria:gtdb_species=s__Azonexus sp002840765:heptad=MCP-40H:species=d__Bacteria_p__Proteobacteria_c__Gammaproteobacteria_o__Burkholderiales_f__Rhodocyclaceae_g__Azonexus_s__Azonexus sp002840765])0.651:0.056033[&&NHX:Sample_counter=:Type_counter=GTDB--14:capture_class_counter=:capture_domain_counter=:capture_family_counter=:capture_genus_counter=:capture_order_counter=:capture_phylum_counter=:capture_species_counter=:evoltype=D:gtdb_class_counter=c__Gammaproteobacteria--14:gtdb_domain_counter=d__Bacteria--14:gtdb_family_counter=f__Rhodocyclaceae--14:gtdb_genus_counter=g__Accumulibacter--7||g__Aromatoleum--1||g__Azonexus--4||g__Rhodocyclus--1||g__UBA1934--1:gtdb_order_counter=o__Burkholderiales--14:gtdb_phylum_counter=p__Proteobacteria--14:gtdb_species_counter=s__Accumulibacter aalborgensis--1||s__Accumulibacter phosphatis_C--1||s__Accumulibacter phosphatis_H--1||s__Accumulibacter sp000584975--1||s__Accumulibacter sp005524045--1||s__Accumulibacter sp016714935--1||s__Accumulibacter sp907163085--1||s__Aromatoleum sp000349945--1||s__Azonexus sp002840765--1||s__Azonexus sp002840785--1||s__Azonexus sp012275485--1||s__Azonexus sp018828385--1||s__Rhodocyclus tenuis--1||s__UBA1934 sp018262285--1:heptad_counter=MCP-40H--14:lbd_counter=:lca=d__Bacteria:lca_tree=f__Rhodocyclaceae:name=N505799:ref_name_counter=],(a4f473ad-dd98-5550-99aa-d1101e6bc692_3@MCPsignal.112.176:0.211983[&&NHX:Sample=rhiztom3:Type=capture:capture_class=c__Alphaproteobacteria:capture_domain=d__Bacteria:capture_family=f__Xanthobacteraceae:capture_genus=g__Bradyrhizobium:capture_order=o__Rhizobiales:capture_phylum=p__Proteobacteria:capture_species=s__Bradyrhizobium sp000239795:heptad=MCP-40H],((GB_GCA_002307175.1_protein.faa_DBTS01000102.1_42@PF00015_full_PFAM.317.527:0.123644[&&NHX:Type=GTDB:gtdb_class=c__Gammaproteobacteria:gtdb_domain=d__Bacteria:gtdb_family=f__Rhodocyclaceae:gtdb_genus=g__Dactylopiibacterium:gtdb_order=o__Burkholderiales:gtdb_phylum=p__Proteobacteria:gtdb_species=s__Dactylopiibacterium sp002307175:heptad=MCP-40H:species=d__Bacteria_p__Proteobacteria_c__Gammaproteobacteria_o__Burkholderiales_f__Rhodocyclaceae_g__Dactylopiibacterium_s__Dactylopiibacterium sp002307175],GB_GCA_018262235.1_protein.faa_JAGTRY010000063.1_13@PF00015_full_PFAM.234.523:0.0430694[&&NHX:Type=GTDB:gtdb_class=c__Gammaproteobacteria:gtdb_domain=d__Bacteria:gtdb_family=f__Rhodocyclaceae:gtdb_genus=g__Dactylopiibacterium:gtdb_order=o__Burkholderiales:gtdb_phylum=p__Proteobacteria:gtdb_species=s__Dactylopiibacterium sp018262235:heptad=MCP-40H:species=d__Bacteria_p__Proteobacteria_c__Gammaproteobacteria_o__Burkholderiales_f__Rhodocyclaceae_g__Dactylopiibacterium_s__Dactylopiibacterium sp018262235])0.881:0.0428457[&&NHX:Sample_counter=:Type_counter=GTDB--2:capture_class_counter=:capture_domain_counter=:capture_family_counter=:capture_genus_counter=:capture_order_counter=:capture_phylum_counter=:capture_species_counter=:evoltype=D:gtdb_class_counter=c__Gammaproteobacteria--2:gtdb_domain_counter=d__Bacteria--2:gtdb_family_counter=f__Rhodocyclaceae--2:gtdb_genus_counter=g__Dactylopiibacterium--2:gtdb_order_counter=o__Burkholderiales--2:gtdb_phylum_counter=p__Proteobacteria--2:gtdb_species_counter=s__Dactylopiibacterium sp002307175--1||s__Dactylopiibacterium sp018262235--1:heptad_counter=MCP-40H--2:lbd_counter=:lca=d__Bacteria:lca_tree=g__Dactylopiibacterium:name=N505803:ref_name_counter=],(RS_GCF_000373965.1_protein.faa_NZ_KB892835.1_160@PF00015_full_PFAM.246.522:0.149516[&&NHX:Type=GTDB:gtdb_class=c__Gammaproteobacteria:gtdb_domain=d__Bacteria:gtdb_family=f__Rhodocyclaceae:gtdb_genus=g__Uliginosibacterium:gtdb_order=o__Burkholderiales:gtdb_phylum=p__Proteobacteria:gtdb_species=s__Uliginosibacterium gangwonense:heptad=MCP-40H:species=d__Bacteria_p__Proteobacteria_c__Gammaproteobacteria_o__Burkholderiales_f__Rhodocyclaceae_g__Uliginosibacterium_s__Uliginosibacterium gangwonense],GB_GCA_016718265.1_protein.faa_JADKDZ010000001.1_408@PF00015_full_PFAM.329.523:0.213078[&&NHX:Type=GTDB:gtdb_class=c__Gammaproteobacteria:gtdb_domain=d__Bacteria:gtdb_family=f__Rhodocyclaceae:gtdb_genus=g__Uliginosibacterium:gtdb_order=o__Burkholderiales:gtdb_phylum=p__Proteobacteria:gtdb_species=s__Uliginosibacterium sp016718265:heptad=MCP-40H:species=d__Bacteria_p__Proteobacteria_c__Gammaproteobacteria_o__Burkholderiales_f__Rhodocyclaceae_g__Uliginosibacterium_s__Uliginosibacterium sp016718265])0.089:0.0104554[&&NHX:Sample_counter=:Type_counter=GTDB--2:capture_class_counter=:capture_domain_counter=:capture_family_counter=:capture_genus_counter=:capture_order_counter=:capture_phylum_counter=:capture_species_counter=:evoltype=D:gtdb_class_counter=c__Gammaproteobacteria--2:gtdb_domain_counter=d__Bacteria--2:gtdb_family_counter=f__Rhodocyclaceae--2:gtdb_genus_counter=g__Uliginosibacterium--2:gtdb_order_counter=o__Burkholderiales--2:gtdb_phylum_counter=p__Proteobacteria--2:gtdb_species_counter=s__Uliginosibacterium gangwonense--1||s__Uliginosibacterium sp016718265--1:heptad_counter=MCP-40H--2:lbd_counter=:lca=d__Bacteria:lca_tree=g__Uliginosibacterium:name=N505806:ref_name_counter=])0.9:0.23361[&&NHX:Sample_counter=:Type_counter=GTDB--4:capture_class_counter=:capture_domain_counter=:capture_family_counter=:capture_genus_counter=:capture_order_counter=:capture_phylum_counter=:capture_species_counter=:evoltype=D:gtdb_class_counter=c__Gammaproteobacteria--4:gtdb_domain_counter=d__Bacteria--4:gtdb_family_counter=f__Rhodocyclaceae--4:gtdb_genus_counter=g__Dactylopiibacterium--2||g__Uliginosibacterium--2:gtdb_order_counter=o__Burkholderiales--4:gtdb_phylum_counter=p__Proteobacteria--4:gtdb_species_counter=s__Dactylopiibacterium sp002307175--1||s__Dactylopiibacterium sp018262235--1||s__Uliginosibacterium gangwonense--1||s__Uliginosibacterium sp016718265--1:heptad_counter=MCP-40H--4:lbd_counter=:lca=d__Bacteria:lca_tree=f__Rhodocyclaceae:name=N505807:ref_name_counter=])0.817:0.179901[&&NHX:Sample_counter=rhiztom3--1:Type_counter=GTDB--4||capture--1:capture_class_counter=c__Alphaproteobacteria--1:capture_domain_counter=d__Bacteria--1:capture_family_counter=f__Xanthobacteraceae--1:capture_genus_counter=g__Bradyrhizobium--1:capture_order_counter=o__Rhizobiales--1:capture_phylum_counter=p__Proteobacteria--1:capture_species_counter=s__Bradyrhizobium sp000239795--1:gtdb_class_counter=c__Gammaproteobacteria--4:gtdb_domain_counter=d__Bacteria--4:gtdb_family_counter=f__Rhodocyclaceae--4:gtdb_genus_counter=g__Dactylopiibacterium--2||g__Uliginosibacterium--2:gtdb_order_counter=o__Burkholderiales--4:gtdb_phylum_counter=p__Proteobacteria--4:gtdb_species_counter=s__Dactylopiibacterium sp002307175--1||s__Dactylopiibacterium sp018262235--1||s__Uliginosibacterium gangwonense--1||s__Uliginosibacterium sp016718265--1:heptad_counter=MCP-40H--5:lbd_counter=:lca_tree=f__Rhodocyclaceae:name=N505808:ref_name_counter=])0.826:0.057102[&&NHX:Sample_counter=rhiztom3--1:Type_counter=GTDB--18||capture--1:capture_class_counter=c__Alphaproteobacteria--1:capture_domain_counter=d__Bacteria--1:capture_family_counter=f__Xanthobacteraceae--1:capture_genus_counter=g__Bradyrhizobium--1:capture_order_counter=o__Rhizobiales--1:capture_phylum_counter=p__Proteobacteria--1:capture_species_counter=s__Bradyrhizobium sp000239795--1:evoltype=D:gtdb_class_counter=c__Gammaproteobacteria--18:gtdb_domain_counter=d__Bacteria--18:gtdb_family_counter=f__Rhodocyclaceae--18:gtdb_genus_counter=g__Accumulibacter--7||g__Aromatoleum--1||g__Azonexus--4||g__Dactylopiibacterium--2||g__Rhodocyclus--1||g__UBA1934--1||g__Uliginosibacterium--2:gtdb_order_counter=o__Burkholderiales--18:gtdb_phylum_counter=p__Proteobacteria--18:gtdb_species_counter=s__Accumulibacter aalborgensis--1||s__Accumulibacter phosphatis_C--1||s__Accumulibacter phosphatis_H--1||s__Accumulibacter sp000584975--1||s__Accumulibacter sp005524045--1||s__Accumulibacter sp016714935--1||s__Accumulibacter sp907163085--1||s__Aromatoleum sp000349945--1||s__Azonexus sp002840765--1||s__Azonexus sp002840785--1||s__Azonexus sp012275485--1||s__Azonexus sp018828385--1||s__Dactylopiibacterium sp002307175--1||s__Dactylopiibacterium sp018262235--1||s__Rhodocyclus tenuis--1||s__UBA1934 sp018262285--1||s__Uliginosibacterium gangwonense--1||s__Uliginosibacterium sp016718265--1:heptad_counter=MCP-40H--19:lbd_counter=:lca=d__Bacteria:lca_tree=f__Rhodocyclaceae:name=N505809:ref_name_counter=])0.545:0.0387169[&&NHX:Sample_counter=rhizpot2--1||rhiztom1--2||rhiztom2--3||rhiztom3--41:Type_counter=GTDB--69||capture--47:besthit_avg=89.30000000000001:besthit_max=96.7:besthit_min=81.9:besthit_std=10.4651803615609:besthit_sum=178.60000000000002:bitscore_avg=186.0:bitscore_max=215.0:bitscore_min=157.0:bitscore_std=41.012193308819754:bitscore_sum=372.0:capture_class_counter=c__Alphaproteobacteria--6||c__Gammaproteobacteria--41:capture_domain_counter=d__Bacteria--47:capture_family_counter=f__Aeromonadaceae--7||f__Azospirillaceae--1||f__Burkholderiaceae--1||f__Chromobacteriaceae--5||f__Kiloniellaceae--1||f__Magnetospirillaceae--1||f__Pseudomonadaceae--9||f__Rhodocyclaceae--19||f__Xanthobacteraceae--3:capture_genus_counter=g__Aeromonas--7||g__Aquitalea--2||g__BOG-933--1||g__Bradyrhizobium--3||g__Pelagibius--1||g__Phaeospirillum--1||g__Pseudomonas_D--1||g__Pseudomonas_E--8||g__Rubrivivax--1||g__Vogesella--3||g__Zoogloea--19:capture_order_counter=o__Azospirillales--1||o__Burkholderiales--25||o__Enterobacterales--7||o__Kiloniellales--1||o__Pseudomonadales--9||o__Rhizobiales--3||o__Rhodospirillales--1:capture_phylum_counter=p__Proteobacteria--47:capture_species_counter=s__Aeromonas diversa--5||s__Aeromonas hydrophila--1||s__Aeromonas media--1||s__Aquitalea pelogenes--2||s__BOG-933 sp003165295--1||s__Bradyrhizobium oligotrophicum--2||s__Bradyrhizobium sp000239795--1||s__Pelagibius sp001657395--1||s__Phaeospirillum sp903853455--1||s__Pseudomonas_D sabulinigri--1||s__Pseudomonas_E guguanensis--3||s__Pseudomonas_E sp000761545--1||s__Pseudomonas_E sp002025205--1||s__Pseudomonas_E sp002840155--2||s__Pseudomonas_E sp902506505--1||s__Rubrivivax gelatinosus_A--1||s__Vogesella indigofera--3||s__Zoogloea sp002028455--19:evalue_avg=2.785e-50:evalue_max=5.57e-50:evalue_min=7.82e-72:evalue_std=3.9385847712090695e-50:evalue_sum=5.57e-50:gapopen_avg=0.5:gapopen_max=1.0:gapopen_min=0.0:gapopen_std=0.7071067811865476:gapopen_sum=1.0:gtdb_class_counter=c__Gammaproteobacteria--69:gtdb_domain_counter=d__Bacteria--69:gtdb_family_counter=f__Casimicrobiaceae--1||f__Chitinibacteraceae--2||f__Chromobacteriaceae--6||f__Ga0077523--1||f__Gallionellaceae--1||f__Leeiaceae--1||f__Neiellaceae--1||f__Pseudomonadaceae--1||f__Rhodocyclaceae--55:gtdb_genus_counter=g__Accumulibacter--7||g__Aromatoleum--1||g__Azoarcus_F--1||g__Azonexus--10||g__Azospira--3||g__Azovibrio--6||g__CAIYYX01--3||g__Chitiniphilus--2||g__Crenobacter--1||g__Dactylopiibacterium--3||g__Denitratisoma--1||g__Desulfobacillus--7||g__Ga0077526--1||g__Gallionella--1||g__JACPUX01--1||g__Leeia--1||g__Oryzomicrobium--1||g__PNJM01--1||g__Pseudogulbenkiania--5||g__Pseudomonas_E--1||g__RGIG665--1||g__Rhodocyclus--1||g__Sterolibacterium--1||g__UBA1934--1||g__Uliginosibacterium--2||g__WQZF01--1||g__WRNU01--5:gtdb_order_counter=o__Burkholderiales--67||o__Enterobacterales--1||o__Pseudomonadales--1:gtdb_phylum_counter=p__Proteobacteria--69:gtdb_species_counter=s__Accumulibacter aalborgensis--1||s__Accumulibacter phosphatis_C--1||s__Accumulibacter phosphatis_H--1||s__Accumulibacter sp000584975--1||s__Accumulibacter sp005524045--1||s__Accumulibacter sp016714935--1||s__Accumulibacter sp907163085--1||s__Aromatoleum sp000349945--1||s__Azoarcus_F taiwanensis--1||s__Azonexus sp002840765--1||s__Azonexus sp002840785--1||s__Azonexus sp003583745--1||s__Azonexus sp008711155--2||s__Azonexus sp012275485--2||s__Azonexus sp016864195--2||s__Azonexus sp018828385--1||s__Azospira oryzae--1||s__Azospira sp003112695--2||s__Azovibrio sp002340095--1||s__Azovibrio sp009777245--3||s__Azovibrio sp009777925--2||s__CAIYYX01 sp903832735--2||s__CAIYYX01 sp903904605--1||s__Chitiniphilus eburneus--1||s__Chitiniphilus shinanonensis--1||s__Crenobacter cavernae--1||s__Dactylopiibacterium carminicum--1||s__Dactylopiibacterium sp002307175--1||s__Dactylopiibacterium sp018262235--1||s__Denitratisoma sp007833355--1||s__Desulfobacillus denitrificans--1||s__Desulfobacillus sp002840845--1||s__Desulfobacillus sp003105015--2||s__Desulfobacillus sp016703785--1||s__Desulfobacillus sp016791205--1||s__Desulfobacillus sp018262775--1||s__Ga0077526 sp016713305--1||s__Gallionella sp001801105--1||s__JACPUX01 sp016192065--1||s__Leeia aquatica--1||s__Oryzomicrobium terrae--1||s__PNJM01 sp013821865--1||s__Pseudogulbenkiania ferrooxidans_A--1||s__Pseudogulbenkiania sp000527175--1||s__Pseudogulbenkiania sp016192025--2||s__Pseudogulbenkiania subflava--1||s__Pseudomonas_E marginalis--1||s__RGIG665 sp017425245--1||s__Rhodocyclus tenuis--1||s__Sterolibacterium denitrificans--1||s__UBA1934 sp018262285--1||s__Uliginosibacterium gangwonense--1||s__Uliginosibacterium sp016718265--1||s__WQZF01 sp009780885--1||s__WRNU01 sp009776435--4||s__WRNU01 sp009779355--1:heptad_counter=MCP-24H--1||MCP-40H--115:lbd_counter=:lca_tree=o__Burkholderiales:length_avg=123.0:length_max=155.0:length_min=91.0:length_std=45.254833995939045:length_sum=246.0:mismatch_avg=15.0:mismatch_max=27.0:mismatch_min=3.0:mismatch_std=16.97056274847714:mismatch_sum=30.0:name=N505810:qcovhsp_avg=100.0:qcovhsp_max=100.0:qcovhsp_min=100.0:qcovhsp_std=0.0:qcovhsp_sum=200.0:qend_avg=123.0:qend_max=155.0:qend_min=91.0:qend_std=45.254833995939045:qend_sum=246.0:qstart_avg=1.0:qstart_max=1.0:qstart_min=1.0:qstart_std=0.0:qstart_sum=2.0:ref_name_counter=GB_GCA_013821865.1_protein.faa_PNJM01000002.1_3@PF00015_full_PFAM.337.529--1||RS_GCF_018524365.1_protein.faa_NZ_JAEKFT010000009.1_63@PF00015_full_PFAM.345.527--1:scovhsp_avg=65.1:scovhsp_max=80.2:scovhsp_min=50.0:scovhsp_std=21.354624791833736:scovhsp_sum=130.2:send_avg=132.5:send_max=174.0:send_min=91.0:send_std=58.68986283848344:send_sum=265.0:sstart_avg=11.0:sstart_max=21.0:sstart_min=1.0:sstart_std=14.142135623730951:sstart_sum=22.0])0.455:0.015518[&&NHX:Sample_counter=rhizpot1--2||rhizpot2--3||rhiztom1--31||rhiztom2--10||rhiztom3--78:Type_counter=GTDB--424||capture--124:besthit_avg=76.26000000000002:besthit_max=98.8:besthit_min=51.9:besthit_std=12.822801382463881:besthit_sum=2669.100000000001:bitscore_avg=186.94:bitscore_max=281.0:bitscore_min=90.5:bitscore_std=56.34721246824173:bitscore_sum=6542.9:capture_class_counter=c__Alphaproteobacteria--13||c__Clostridia--2||c__Desulfovibrionia--7||c__Gammaproteobacteria--101||c__Planctomycetia--1:capture_domain_counter=d__Bacteria--124:capture_family_counter=f__Acetobacteraceae--1||f__Aeromonadaceae--8||f__Aquaspirillaceae--1||f__Azospirillaceae--3||f__Burkholderiaceae--5||f__Cellvibrionaceae--1||f__Chitinibacteraceae--4||f__Chromobacteriaceae--21||f__Desulfovibrionaceae--7||f__Halorhodospiraceae--1||f__Kiloniellaceae--1||f__Lachnospiraceae--1||f__Magnetospirillaceae--2||f__Oscillospiraceae--1||f__Pirellulaceae--1||f__Pseudomonadaceae--19||f__Rhodocyclaceae--41||f__Sphingomonadaceae--1||f__Xanthobacteraceae--5:capture_genus_counter=g__Accumulibacter--7||g__Aeromonas--8||g__Andreprevotia--1||g__Aquitalea--10||g__Azonexus--3||g__Azorhizobium--1||g__Azospirillum--1||g__BOG-933--1||g__Bradyrhizobium--4||g__Cellvibrio--1||g__Chitiniphilus--2||g__Chromobacterium--1||g__Denitromonas--1||g__Erythrobacter--1||g__Fen-999--1||g__Gluconacetobacter--1||g__Humidesulfovibrio--2||g__Ideonella--1||g__Jeongeupia--1||g__Niveispirillum--1||g__Paucibacter_A--1||g__Pelagibius--1||g__Pelethomonas--1||g__Phaeospirillum--2||g__Pseudomonas_D--2||g__Pseudomonas_E--15||g__Pseudomonas_F--2||g__Rivicola--1||g__Roseateles--1||g__Rubrivivax--2||g__SKYL01--1||g__Solidesulfovibrio--5||g__Stieleria--1||g__VSOB01--1||g__Vogesella--10||g__Zoogloea--29:capture_order_counter=o__Acetobacterales--1||o__Azospirillales--3||o__Burkholderiales--72||o__Desulfovibrionales--7||o__Enterobacterales--8||o__Kiloniellales--1||o__Lachnospirales--1||o__Nitrococcales--1||o__Oscillospirales--1||o__Pirellulales--1||o__Pseudomonadales--20||o__Rhizobiales--5||o__Rhodospirillales--2||o__Sphingomonadales--1:capture_phylum_counter=p__Desulfobacterota_I--7||p__Firmicutes_A--2||p__Planctomycetota--1||p__Proteobacteria--114:capture_species_counter=s__Accumulibacter sp017302435--7||s__Aeromonas diversa--6||s__Aeromonas hydrophila--1||s__Aeromonas media--1||s__Andreprevotia chitinilytica--1||s__Aquitalea pelogenes--7||s__Aquitalea sp003693445--3||s__Azonexus sp002345845--3||s__Azorhizobium caulinodans--1||s__Azospirillum sp003119115--1||s__BOG-933 sp003165295--1||s__Bradyrhizobium oligotrophicum--3||s__Bradyrhizobium sp000239795--1||s__Cellvibrio sp000263355--1||s__Chitiniphilus shinanonensis--2||s__Chromobacterium sp001043555--1||s__Denitromonas sp018524365--1||s__Erythrobacter xiamenensis--1||s__Fen-999 sp003158255--1||s__Gluconacetobacter johannae--1||s__Humidesulfovibrio sp002422505--2||s__Ideonella sp017302485--1||s__Jeongeupia sp001808185--1||s__Niveispirillum sp009495745--1||s__Paucibacter_A sp002255955--1||s__Pelagibius sp001657395--1||s__Pelethomonas sp014237695--1||s__Phaeospirillum sp903853455--2||s__Pseudomonas_D jilinensis--1||s__Pseudomonas_D sabulinigri--1||s__Pseudomonas_E guguanensis--4||s__Pseudomonas_E protegens_A--1||s__Pseudomonas_E putida_K--1||s__Pseudomonas_E sp000416235--1||s__Pseudomonas_E sp000761545--2||s__Pseudomonas_E sp002025205--2||s__Pseudomonas_E sp002840155--2||s__Pseudomonas_E sp014268745--1||s__Pseudomonas_E sp902506505--1||s__Pseudomonas_F otitidis--2||s__Rivicola sp002002905--1||s__Roseateles sp900109745--1||s__Rubrivivax gelatinosus_A--1||s__Rubrivivax gelatinosus_B--1||s__SKYL01 sp007121755--1||s__Solidesulfovibrio magneticus_A--5||s__Stieleria sp014154935--1||s__VSOB01 sp009774625--1||s__Vogesella alkaliphila--3||s__Vogesella indigofera--7||s__Zoogloea oleivorans--4||s__Zoogloea sp002028455--24||s__Zoogloea sp016789125--1:evalue_avg=8.703183115205876e-27:evalue_max=2.58e-25:evalue_min=2.21e-97:evalue_std=4.40807761930279e-26:evalue_sum=3.0461140903220567e-25:gapopen_avg=0.17142857142857143:gapopen_max=3.0:gapopen_min=0.0:gapopen_std=0.568057281997381:gapopen_sum=6.0:gtdb_class_counter=c__Gammaproteobacteria--424:gtdb_domain_counter=d__Bacteria--424:gtdb_family_counter=f__Aeromonadaceae--9||f__Aquaspirillaceae--9||f__Casimicrobiaceae--1||f__Chitinibacteraceae--35||f__Chitinimonadaceae--5||f__Chromobacteriaceae--140||f__Ga0077523--1||f__Gallionellaceae--22||f__Halomonadaceae--2||f__Leeiaceae--8||f__Methylophilaceae--1||f__Neiellaceae--1||f__Pseudomonadaceae--1||f__Rhodocyclaceae--183||f__SCOH01--2||f__Thiobacillaceae--2||f__Zooshikellaceae--2:gtdb_genus_counter=g__66-26--1||g__Accumulibacter--7||g__Amantichitinum--2||g__Andreprevotia--5||g__Aquitalea--43||g__Aromatoleum--1||g__Azo-2--2||g__Azoarcus--5||g__Azoarcus_C--2||g__Azoarcus_F--1||g__Azonexus--27||g__Azospira--7||g__Azovibrio--7||g__CAITJF01--1||g__CAIYYX01--3||g__Chitinibacter--3||g__Chitinilyticum--1||g__Chitinimonas--4||g__Chitiniphilus--2||g__Chitinivorax--2||g__Chromobacterium--21||g__Crenobacter--2||g__DAT-1--1||g__Dactylopiibacterium--21||g__Deefgea--2||g__Denitratisoma--1||g__Desulfobacillus--7||g__Ferriphaselus--1||g__Formivibrio--10||g__Ga0077526--1||g__Gallionella--8||g__JACPUX01--1||g__JAEUNL01--1||g__Jeongeupia--4||g__Laribacter--2||g__Leeia--8||g__Marinospirillum--2||g__Microvirgula--3||g__Niveibacterium--7||g__Novimethylophilus--1||g__Oryzomicrobium--1||g__PALSA-1006--2||g__PFJX01--1||g__PNJM01--1||g__Paludibacterium--33||g__Parasulfuritortus--1||g__Propionivibrio--37||g__Pseudogulbenkiania--17||g__Pseudomonas_E--1||g__RGIG665--1||g__Rhodocyclus--5||g__Rivicola--4||g__SFHR01--1||g__STGJ01--3||g__Sideroxydans--10||g__Silvimonas--6||g__Spartinivicinus--1||g__Sterolibacterium--2||g__Thauera_A--2||g__Tolumonas--9||g__UBA1934--3||g__Uliginosibacterium--10||g__Vogesella--20||g__WLYX01--1||g__WQZF01--1||g__WRNU01--5||g__Zoogloea--15||g__Zooshikella--1:gtdb_order_counter=o__Burkholderiales--409||o__Enterobacterales--10||o__Pseudomonadales--5:gtdb_phylum_counter=p__Proteobacteria--424:gtdb_species_counter=s__66-26 sp001897745--1||s__Accumulibacter aalborgensis--1||s__Accumulibacter phosphatis_C--1||s__Accumulibacter phosphatis_H--1||s__Accumulibacter sp000584975--1||s__Accumulibacter sp005524045--1||s__Accumulibacter sp016714935--1||s__Accumulibacter sp907163085--1||s__Amantichitinum sp001313065--1||s__Amantichitinum ursilacus--1||s__Andreprevotia chitinilytica--3||s__Andreprevotia lacus--1||s__Andreprevotia sp009848685--1||s__Aquitalea aquatilis--5||s__Aquitalea denitrificans--5||s__Aquitalea magnusonii--5||s__Aquitalea magnusonii_B--6||s__Aquitalea magnusonii_C--5||s__Aquitalea pelogenes--6||s__Aquitalea sp003693445--2||s__Aquitalea sp013391415--6||s__Aquitalea sp019232735--3||s__Aromatoleum sp000349945--1||s__Azo-2 sp018906035--2||s__Azoarcus indigens--1||s__Azoarcus olearius--2||s__Azoarcus sp012911025--2||s__Azoarcus_C communis--2||s__Azoarcus_F taiwanensis--1||s__Azonexus aromaticus_B--1||s__Azonexus denitrificans--2||s__Azonexus fungiphilus--2||s__Azonexus hortensis--2||s__Azonexus hydrophilus--1||s__Azonexus hydrophilus_A--1||s__Azonexus sp002840765--1||s__Azonexus sp002840785--1||s__Azonexus sp003583745--3||s__Azonexus sp008711155--2||s__Azonexus sp008933675--1||s__Azonexus sp009779265--1||s__Azonexus sp012275485--3||s__Azonexus sp012839675--1||s__Azonexus sp016864195--2||s__Azonexus sp018828385--1||s__Azonexus sp900549295--1||s__Azonexus sp903951825--1||s__Azospira oryzae--3||s__Azospira sp003112695--4||s__Azovibrio restrictus--1||s__Azovibrio sp002340095--1||s__Azovibrio sp009777245--3||s__Azovibrio sp009777925--2||s__CAITJF01 sp016199835--1||s__CAIYYX01 sp903832735--2||s__CAIYYX01 sp903904605--1||s__Chitinibacter fontanus--1||s__Chitinibacter sp009760905--1||s__Chitinibacter tainanensis--1||s__Chitinilyticum litopenaei--1||s__Chitinimonas arctica--1||s__Chitinimonas koreensis--2||s__Chitinimonas taiwanensis--1||s__Chitiniphilus eburneus--1||s__Chitiniphilus shinanonensis--1||s__Chitinivorax sp005503445--1||s__Chitinivorax tropicus--1||s__Chromobacterium alkanivorans--1||s__Chromobacterium amazonense--2||s__Chromobacterium haemolyticum--2||s__Chromobacterium haemolyticum_A--1||s__Chromobacterium paludis--1||s__Chromobacterium sp001043555--2||s__Chromobacterium sp002213445--3||s__Chromobacterium sp002924365--1||s__Chromobacterium sp003052555--1||s__Chromobacterium sp016428945--2||s__Chromobacterium sphagni--1||s__Chromobacterium subtsugae--1||s__Chromobacterium vaccinii--1||s__Chromobacterium vaccinii_A--1||s__Chromobacterium violaceum--1||s__Crenobacter cavernae--2||s__DAT-1 sp019084025--1||s__Dactylopiibacterium carminicum--5||s__Dactylopiibacterium sp002307175--7||s__Dactylopiibacterium sp002855595--6||s__Dactylopiibacterium sp018262235--3||s__Deefgea rivuli--1||s__Deefgea sp013284055--1||s__Denitratisoma sp007833355--1||s__Desulfobacillus denitrificans--1||s__Desulfobacillus sp002840845--1||s__Desulfobacillus sp003105015--2||s__Desulfobacillus sp016703785--1||s__Desulfobacillus sp016791205--1||s__Desulfobacillus sp018262775--1||s__Ferriphaselus sp000746095--1||s__Formivibrio citricus--6||s__Formivibrio sp018261735--4||s__Ga0077526 sp016713305--1||s__Gallionella capsiferriformans--2||s__Gallionella kumadai--1||s__Gallionella sp001801025--1||s__Gallionella sp001801055--1||s__Gallionella sp001801105--1||s__Gallionella sp002780675--1||s__Gallionella sp903876685--1||s__JACPUX01 sp016192065--1||s__JAEUNL01 sp016791115--1||s__Jeongeupia chitinilytica--1||s__Jeongeupia naejangsanensis--1||s__Jeongeupia sp001808185--1||s__Jeongeupia sp015140455--1||s__Laribacter hongkongensis--1||s__Laribacter sp018055005--1||s__Leeia aquatica--2||s__Leeia oryzae--6||s__Marinospirillum perlucidum--1||s__Marinospirillum sp014859565--1||s__Microvirgula aerodenitrificans--3||s__Niveibacterium microcysteis--4||s__Niveibacterium umoris--3||s__Novimethylophilus kurashikiensis--1||s__Oryzomicrobium terrae--1||s__PALSA-1006 sp003151655--1||s__PALSA-1006 sp009773615--1||s__PFJX01 sp002784045--1||s__PNJM01 sp013821865--1||s__Paludibacterium paludis--1||s__Paludibacterium purpuratum--3||s__Paludibacterium sp018260425--4||s__Paludibacterium sp018802765--5||s__Paludibacterium sp019232825--9||s__Paludibacterium yongneupense--11||s__Parasulfuritortus sp002782005--1||s__Propionivibrio dicarboxylicus--8||s__Propionivibrio limicola--2||s__Propionivibrio sp002304785--3||s__Propionivibrio sp003249625--2||s__Propionivibrio sp017990155--6||s__Propionivibrio sp017995515--4||s__Propionivibrio sp018262095--10||s__Propionivibrio sp907163075--2||s__Pseudogulbenkiania ferrooxidans_A--3||s__Pseudogulbenkiania sp000527175--6||s__Pseudogulbenkiania sp016192025--6||s__Pseudogulbenkiania subflava--2||s__Pseudomonas_E marginalis--1||s__RGIG665 sp017425245--1||s__Rhodocyclus tenuis--3||s__Rhodocyclus tenuis_A--2||s__Rivicola pingtungensis--1||s__Rivicola sp002002905--3||s__SFHR01 sp004555545--1||s__STGJ01 sp003856275--1||s__STGJ01 sp004919095--1||s__STGJ01 sp010435965--1||s__Sideroxydans sp006218055--1||s__Sideroxydans sp011620315--1||s__Sideroxydans sp013140695--1||s__Sideroxydans sp013791855--1||s__Sideroxydans sp013824485--1||s__Sideroxydans sp016235045--1||s__Sideroxydans sp018814405--1||s__Sideroxydans sp018820925--2||s__Sideroxydans sp903847155--1||s__Silvimonas amylolytica--2||s__Silvimonas iriomotensis--2||s__Silvimonas terrae--2||s__Spartinivicinus ruber--1||s__Sterolibacterium denitrificans--1||s__Sterolibacterium sp019105045--1||s__Thauera_A nasutitermitis--1||s__Thauera_A sp014489115--1||s__Tolumonas lignilytica--3||s__Tolumonas sp008015085--1||s__Tolumonas sp903931645--5||s__UBA1934 sp002068855--1||s__UBA1934 sp002337055--1||s__UBA1934 sp018262285--1||s__Uliginosibacterium gangwonense--7||s__Uliginosibacterium sp016718265--3||s__Vogesella fluminis--1||s__Vogesella indigofera--1||s__Vogesella oryzae--2||s__Vogesella sp000335715--4||s__Vogesella sp017998615--4||s__Vogesella sp900090205--3||s__Vogesella urethralis--5||s__WLYX01 sp009707705--1||s__WQZF01 sp009780885--1||s__WRNU01 sp009776435--4||s__WRNU01 sp009779355--1||s__Zoogloea oleivorans--1||s__Zoogloea sp002028455--2||s__Zoogloea sp009026175--2||s__Zoogloea sp012927165--2||s__Zoogloea sp017309145--2||s__Zoogloea sp018241665--2||s__Zoogloea sp018241685--2||s__Zoogloea sp018241725--2||s__Zooshikella sp018837975--1:heptad_counter=MCP-24H--2||MCP-28H--1||MCP-40H--542||MCP-44H--2||MCP-52H--1:lbd_counter=:lca_tree=o__Burkholderiales:length_avg=141.45714285714286:length_max=182.0:length_min=67.0:length_std=36.4299027603156:length_sum=4951.0:mismatch_avg=33.0:mismatch_max=69.0:mismatch_min=2.0:mismatch_std=19.98676032365661:mismatch_sum=1155.0:name=N505811:qcovhsp_avg=98.59714285714286:qcovhsp_max=100.0:qcovhsp_min=95.4:qcovhsp_std=1.4324979651532028:qcovhsp_sum=3450.9:qend_avg=143.11428571428573:qend_max=183.0:qend_min=67.0:qend_std=37.388085101580494:qend_sum=5009.0:qstart_avg=2.7714285714285714:qstart_max=9.0:qstart_min=1.0:qstart_std=2.3525419829436847:qstart_sum=97.0:ref_name_counter=GB_GCA_003228495.1_protein.faa_QIDY01000412.1_1@PF00015_full_PFAM.499.585--4||GB_GCA_013821865.1_protein.faa_PNJM01000002.1_3@PF00015_full_PFAM.337.529--1||GB_GCA_017998615.1_protein.faa_JAGOCW010000138.1_5@PF00015_full_PFAM.319.533--3||RS_GCF_000373965.1_protein.faa_NZ_KB892864.1_59@PF00015_full_PFAM.324.528--1||RS_GCF_000428465.1_protein.faa_NZ_KE386746.1_120@PF00015_full_PFAM.324.529--5||RS_GCF_000429605.1_protein.faa_NZ_AUCE01000017.1_97@PF00015_full_PFAM.350.519--1||RS_GCF_000971335.1_protein.faa_NZ_JZJL01000007.1_10@PF00015_full_PFAM.324.529--2||RS_GCF_001682385.1_protein.faa_NZ_CP016210.1_139@PF00015_full_PFAM.336.526--2||RS_GCF_001682385.1_protein.faa_NZ_CP016210.1_3988@PF00015_full_PFAM.347.535--1||RS_GCF_003112435.1_protein.faa_NZ_BDOQ01000002.1_440@PF00015_full_PFAM.325.523--1||RS_GCF_003633895.1_protein.faa_NZ_RBID01000013.1_187@PF00015_full_PFAM.324.518--9||RS_GCF_018524365.1_protein.faa_NZ_JAEKFT010000009.1_63@PF00015_full_PFAM.345.527--1||RS_GCF_900090205.1_protein.faa_NZ_LT607802.1_3469@PF00015_full_PFAM.341.530--4:scovhsp_avg=77.11142857142859:scovhsp_max=91.8:scovhsp_min=50.0:scovhsp_std=12.282334790224523:scovhsp_sum=2698.9000000000005:send_avg=151.71428571428572:send_max=189.0:send_min=76.0:send_std=35.09530840823183:send_sum=5310.0:sstart_avg=11.428571428571429:sstart_max=61.0:sstart_min=1.0:sstart_std=12.707769078716499:sstart_sum=400.0])0.9:0.0401192[&&NHX:Sample_counter=rhizpot1--5||rhizpot2--3||rhizpot3--4||rhiztom1--57||rhiztom2--10||rhiztom3--97:Type_counter=GTDB--461||capture--176:besthit_avg=81.39423076923077:besthit_max=98.8:besthit_min=51.9:besthit_std=14.340747012860867:besthit_sum=4232.5:bitscore_avg=195.74807692307692:bitscore_max=281.0:bitscore_min=90.5:bitscore_std=51.573649946249496:bitscore_sum=10178.9:capture_class_counter=c__Alphaproteobacteria--15||c__Bacilli--1||c__Clostridia--2||c__Desulfovibrionia--9||c__Dormibacteria--1||c__Gammaproteobacteria--147||c__Planctomycetia--1:capture_domain_counter=d__Bacteria--176:capture_family_counter=f__Acetobacteraceae--1||f__Aeromonadaceae--8||f__Aquaspirillaceae--1||f__Azospirillaceae--3||f__Beijerinckiaceae--1||f__Burkholderiaceae--9||f__Cellvibrionaceae--1||f__Chitinibacteraceae--4||f__Chromobacteriaceae--51||f__Desulfovibrionaceae--9||f__Gallionellaceae--2||f__Halorhodospiraceae--1||f__Kiloniellaceae--1||f__Lachnospiraceae--1||f__Magnetospirillaceae--3||f__Oscillospiraceae--1||f__Paenibacillaceae--1||f__Pirellulaceae--1||f__Pseudomonadaceae--21||f__Rhodocyclaceae--48||f__Sphingomonadaceae--1||f__UBA8260--1||f__Woeseiaceae--1||f__Xanthobacteraceae--5:capture_genus_counter=g__Accumulibacter--7||g__Aeromonas--8||g__Andreprevotia--1||g__Aquitalea--15||g__Aromatoleum--2||g__Azonexus--5||g__Azorhizobium--1||g__Azospirillum--1||g__BOG-933--1||g__Bosea--1||g__Bradyrhizobium--4||g__CAIKVZ01--2||g__Cellvibrio--1||g__Chitiniphilus--2||g__Chromobacterium--1||g__Cohnella--1||g__Cupriavidus--1||g__Dactylopiibacterium--2||g__Denitromonas--1||g__Erythrobacter--1||g__Fen-999--1||g__Gluconacetobacter--1||g__Humidesulfovibrio--2||g__Ideonella--1||g__Jeongeupia--1||g__Niveispirillum--1||g__Paucibacter_A--1||g__Pelagibius--1||g__Pelethomonas--1||g__Phaeospirillum--2||g__Pseudomonas_D--2||g__Pseudomonas_E--17||g__Pseudomonas_F--2||g__RI-121--1||g__Rivicola--1||g__Roseateles--1||g__Rubrivivax--3||g__SKYL01--1||g__Sideroxydans--1||g__Solidesulfovibrio--7||g__Stieleria--1||g__Telmatospirillum--1||g__UBA1847--1||g__UBA8260--1||g__VSOB01--1||g__Vogesella--35||g__Zoogloea--30:capture_order_counter=o__Acetobacterales--1||o__Azospirillales--3||o__Burkholderiales--115||o__Desulfovibrionales--9||o__Enterobacterales--8||o__Kiloniellales--1||o__Lachnospirales--1||o__Nitrococcales--1||o__Oscillospirales--1||o__Paenibacillales--1||o__Pirellulales--1||o__Pseudomonadales--22||o__Rhizobiales--6||o__Rhodospirillales--3||o__Sphingomonadales--1||o__UBA8260--1||o__Woeseiales--1:capture_phylum_counter=p__Desulfobacterota_I--9||p__Dormibacterota--1||p__Firmicutes--1||p__Firmicutes_A--2||p__Planctomycetota--1||p__Proteobacteria--162:capture_species_counter=s__Accumulibacter sp017302435--7||s__Aeromonas diversa--6||s__Aeromonas hydrophila--1||s__Aeromonas media--1||s__Andreprevotia chitinilytica--1||s__Aquitalea magnusonii--1||s__Aquitalea pelogenes--11||s__Aquitalea sp003693445--3||s__Aromatoleum petrolei--1||s__Aromatoleum sp000349945--1||s__Azonexus sp002345845--3||s__Azonexus sp002470165--1||s__Azonexus sp008933675--1||s__Azorhizobium caulinodans--1||s__Azospirillum sp003119115--1||s__BOG-933 sp003165295--1||s__Bosea sp017308075--1||s__Bradyrhizobium oligotrophicum--3||s__Bradyrhizobium sp000239795--1||s__CAIKVZ01 sp903838565--2||s__Cellvibrio sp000263355--1||s__Chitiniphilus shinanonensis--2||s__Chromobacterium sp001043555--1||s__Cohnella xylanilytica--1||s__Cupriavidus sp000379565--1||s__Dactylopiibacterium sp002855595--2||s__Denitromonas sp018524365--1||s__Erythrobacter xiamenensis--1||s__Fen-999 sp003158255--1||s__Gluconacetobacter johannae--1||s__Humidesulfovibrio sp002422505--2||s__Ideonella sp017302485--1||s__Jeongeupia sp001808185--1||s__Niveispirillum sp009495745--1||s__Paucibacter_A sp002255955--1||s__Pelagibius sp001657395--1||s__Pelethomonas sp014237695--1||s__Phaeospirillum sp903853455--2||s__Pseudomonas_D jilinensis--1||s__Pseudomonas_D sabulinigri--1||s__Pseudomonas_E anatoliensis--1||s__Pseudomonas_E guguanensis--4||s__Pseudomonas_E moorei--1||s__Pseudomonas_E protegens_A--1||s__Pseudomonas_E putida_K--1||s__Pseudomonas_E sp000416235--1||s__Pseudomonas_E sp000761545--2||s__Pseudomonas_E sp002025205--2||s__Pseudomonas_E sp002840155--2||s__Pseudomonas_E sp014268745--1||s__Pseudomonas_E sp902506505--1||s__Pseudomonas_F otitidis--2||s__RI-121 sp016124455--1||s__Rivicola sp002002905--1||s__Roseateles sp900109745--1||s__Rubrivivax gelatinosus_A--1||s__Rubrivivax gelatinosus_B--1||s__Rubrivivax sp904426505--1||s__SKYL01 sp007121755--1||s__Sideroxydans sp003445795--1||s__Solidesulfovibrio magneticus_A--7||s__Stieleria sp014154935--1||s__Telmatospirillum sp015654615--1||s__UBA1847 sp905480215--1||s__UBA8260 sp003134115--1||s__VSOB01 sp009774625--1||s__Vogesella alkaliphila--19||s__Vogesella indigofera--16||s__Zoogloea oleivorans--4||s__Zoogloea sp002028455--24||s__Zoogloea sp016789125--1||s__Zoogloea sp018241665--1:evalue_avg=5.8579117121578014e-27:evalue_max=2.58e-25:evalue_min=2.21e-97:evalue_std=3.622711754962595e-26:evalue_sum=3.0461140903220567e-25:gapopen_avg=0.11538461538461539:gapopen_max=3.0:gapopen_min=0.0:gapopen_std=0.4708709557974187:gapopen_sum=6.0:gtdb_class_counter=c__Gammaproteobacteria--461:gtdb_domain_counter=d__Bacteria--461:gtdb_family_counter=f__Aeromonadaceae--9||f__Aquaspirillaceae--9||f__Casimicrobiaceae--1||f__Chitinibacteraceae--41||f__Chitinimonadaceae--5||f__Chromobacteriaceae--149||f__Ga0077523--3||f__Gallionellaceae--22||f__Halomonadaceae--2||f__JAEUOS01--1||f__Leeiaceae--8||f__Methylophilaceae--1||f__Neiellaceae--1||f__Pseudomonadaceae--1||f__Rhodocyclaceae--202||f__SCOH01--2||f__Thiobacillaceae--2||f__Zooshikellaceae--2:gtdb_genus_counter=g__66-26--1||g__Accumulibacter--7||g__Amantichitinum--2||g__Andreprevotia--7||g__Aquitalea--44||g__Aromatoleum--1||g__Azo-2--2||g__Azoarcus--5||g__Azoarcus_C--4||g__Azoarcus_D--1||g__Azoarcus_F--2||g__Azonexus--29||g__Azospira--7||g__Azovibrio--7||g__CAITJF01--1||g__CAIYYX01--3||g__Chitinibacter--3||g__Chitinilyticum--1||g__Chitinimonas--4||g__Chitiniphilus--2||g__Chitinivorax--2||g__Chromobacterium--21||g__Crenobacter--2||g__DAT-1--1||g__Dactylopiibacterium--23||g__Deefgea--2||g__Denitratisoma--1||g__Desulfobacillus--7||g__Ferriphaselus--1||g__Formivibrio--12||g__Ga0077526--3||g__Gallionella--8||g__JACPUX01--1||g__JACRAR01--1||g__JAEUNL01--2||g__JAEUOS01--1||g__Jeongeupia--6||g__Laribacter--2||g__Leeia--8||g__Marinospirillum--2||g__Microvirgula--3||g__Niveibacterium--7||g__Novimethylophilus--1||g__Oryzomicrobium--1||g__PALSA-1006--2||g__PFJX01--1||g__PNJM01--1||g__Paludibacterium--33||g__Parasulfuritortus--1||g__Propionivibrio--37||g__Pseudogulbenkiania--17||g__Pseudomonas_E--1||g__RGIG665--1||g__Rhodocyclus--6||g__Rivicola--4||g__SFHR01--1||g__STGJ01--3||g__Sideroxydans--10||g__Silvimonas--6||g__Spartinivicinus--1||g__Sterolibacterium--2||g__Thauera--3||g__Thauera_A--2||g__Tolumonas--9||g__UBA1934--3||g__UBA2357--1||g__Uliginosibacterium--11||g__Vogesella--28||g__WLYX01--1||g__WQZF01--1||g__WRNU01--5||g__Zoogloea--18||g__Zooshikella--1:gtdb_order_counter=o__Burkholderiales--446||o__Enterobacterales--10||o__Pseudomonadales--5:gtdb_phylum_counter=p__Proteobacteria--461:gtdb_species_counter=s__66-26 sp001897745--1||s__Accumulibacter aalborgensis--1||s__Accumulibacter phosphatis_C--1||s__Accumulibacter phosphatis_H--1||s__Accumulibacter sp000584975--1||s__Accumulibacter sp005524045--1||s__Accumulibacter sp016714935--1||s__Accumulibacter sp907163085--1||s__Amantichitinum sp001313065--1||s__Amantichitinum ursilacus--1||s__Andreprevotia chitinilytica--3||s__Andreprevotia lacus--2||s__Andreprevotia sp009848685--2||s__Aquitalea aquatilis--5||s__Aquitalea denitrificans--5||s__Aquitalea magnusonii--5||s__Aquitalea magnusonii_B--6||s__Aquitalea magnusonii_C--5||s__Aquitalea pelogenes--6||s__Aquitalea sp003693445--2||s__Aquitalea sp013391415--7||s__Aquitalea sp019232735--3||s__Aromatoleum sp000349945--1||s__Azo-2 sp018906035--2||s__Azoarcus indigens--1||s__Azoarcus olearius--2||s__Azoarcus sp012911025--2||s__Azoarcus_C communis--2||s__Azoarcus_C communis_A--1||s__Azoarcus_C communis_B--1||s__Azoarcus_D pumilus--1||s__Azoarcus_F taiwanensis--2||s__Azonexus aromaticus_B--1||s__Azonexus denitrificans--2||s__Azonexus fungiphilus--2||s__Azonexus hortensis--2||s__Azonexus hydrophilus--1||s__Azonexus hydrophilus_A--1||s__Azonexus sp002840765--1||s__Azonexus sp002840785--1||s__Azonexus sp003583745--4||s__Azonexus sp008711155--2||s__Azonexus sp008933675--1||s__Azonexus sp009779265--1||s__Azonexus sp012275485--4||s__Azonexus sp012839675--1||s__Azonexus sp016864195--2||s__Azonexus sp018828385--1||s__Azonexus sp900549295--1||s__Azonexus sp903951825--1||s__Azospira oryzae--3||s__Azospira sp003112695--4||s__Azovibrio restrictus--1||s__Azovibrio sp002340095--1||s__Azovibrio sp009777245--3||s__Azovibrio sp009777925--2||s__CAITJF01 sp016199835--1||s__CAIYYX01 sp903832735--2||s__CAIYYX01 sp903904605--1||s__Chitinibacter fontanus--1||s__Chitinibacter sp009760905--1||s__Chitinibacter tainanensis--1||s__Chitinilyticum litopenaei--1||s__Chitinimonas arctica--1||s__Chitinimonas koreensis--2||s__Chitinimonas taiwanensis--1||s__Chitiniphilus eburneus--1||s__Chitiniphilus shinanonensis--1||s__Chitinivorax sp005503445--1||s__Chitinivorax tropicus--1||s__Chromobacterium alkanivorans--1||s__Chromobacterium amazonense--2||s__Chromobacterium haemolyticum--2||s__Chromobacterium haemolyticum_A--1||s__Chromobacterium paludis--1||s__Chromobacterium sp001043555--2||s__Chromobacterium sp002213445--3||s__Chromobacterium sp002924365--1||s__Chromobacterium sp003052555--1||s__Chromobacterium sp016428945--2||s__Chromobacterium sphagni--1||s__Chromobacterium subtsugae--1||s__Chromobacterium vaccinii--1||s__Chromobacterium vaccinii_A--1||s__Chromobacterium violaceum--1||s__Crenobacter cavernae--2||s__DAT-1 sp019084025--1||s__Dactylopiibacterium carminicum--5||s__Dactylopiibacterium sp002307175--8||s__Dactylopiibacterium sp002855595--7||s__Dactylopiibacterium sp018262235--3||s__Deefgea rivuli--1||s__Deefgea sp013284055--1||s__Denitratisoma sp007833355--1||s__Desulfobacillus denitrificans--1||s__Desulfobacillus sp002840845--1||s__Desulfobacillus sp003105015--2||s__Desulfobacillus sp016703785--1||s__Desulfobacillus sp016791205--1||s__Desulfobacillus sp018262775--1||s__Ferriphaselus sp000746095--1||s__Formivibrio citricus--7||s__Formivibrio sp018261735--5||s__Ga0077526 sp001464895--1||s__Ga0077526 sp016713305--2||s__Gallionella capsiferriformans--2||s__Gallionella kumadai--1||s__Gallionella sp001801025--1||s__Gallionella sp001801055--1||s__Gallionella sp001801105--1||s__Gallionella sp002780675--1||s__Gallionella sp903876685--1||s__JACPUX01 sp016192065--1||s__JACRAR01 sp016194935--1||s__JAEUNL01 sp016791115--2||s__JAEUOS01 sp016790695--1||s__Jeongeupia chitinilytica--2||s__Jeongeupia naejangsanensis--1||s__Jeongeupia sp001808185--1||s__Jeongeupia sp015140455--2||s__Laribacter hongkongensis--1||s__Laribacter sp018055005--1||s__Leeia aquatica--2||s__Leeia oryzae--6||s__Marinospirillum perlucidum--1||s__Marinospirillum sp014859565--1||s__Microvirgula aerodenitrificans--3||s__Niveibacterium microcysteis--4||s__Niveibacterium umoris--3||s__Novimethylophilus kurashikiensis--1||s__Oryzomicrobium terrae--1||s__PALSA-1006 sp003151655--1||s__PALSA-1006 sp009773615--1||s__PFJX01 sp002784045--1||s__PNJM01 sp013821865--1||s__Paludibacterium paludis--1||s__Paludibacterium purpuratum--3||s__Paludibacterium sp018260425--4||s__Paludibacterium sp018802765--5||s__Paludibacterium sp019232825--9||s__Paludibacterium yongneupense--11||s__Parasulfuritortus sp002782005--1||s__Propionivibrio dicarboxylicus--8||s__Propionivibrio limicola--2||s__Propionivibrio sp002304785--3||s__Propionivibrio sp003249625--2||s__Propionivibrio sp017990155--6||s__Propionivibrio sp017995515--4||s__Propionivibrio sp018262095--10||s__Propionivibrio sp907163075--2||s__Pseudogulbenkiania ferrooxidans_A--3||s__Pseudogulbenkiania sp000527175--6||s__Pseudogulbenkiania sp016192025--6||s__Pseudogulbenkiania subflava--2||s__Pseudomonas_E marginalis--1||s__RGIG665 sp017425245--1||s__Rhodocyclus tenuis--4||s__Rhodocyclus tenuis_A--2||s__Rivicola pingtungensis--1||s__Rivicola sp002002905--3||s__SFHR01 sp004555545--1||s__STGJ01 sp003856275--1||s__STGJ01 sp004919095--1||s__STGJ01 sp010435965--1||s__Sideroxydans sp006218055--1||s__Sideroxydans sp011620315--1||s__Sideroxydans sp013140695--1||s__Sideroxydans sp013791855--1||s__Sideroxydans sp013824485--1||s__Sideroxydans sp016235045--1||s__Sideroxydans sp018814405--1||s__Sideroxydans sp018820925--2||s__Sideroxydans sp903847155--1||s__Silvimonas amylolytica--2||s__Silvimonas iriomotensis--2||s__Silvimonas terrae--2||s__Spartinivicinus ruber--1||s__Sterolibacterium denitrificans--1||s__Sterolibacterium sp019105045--1||s__Thauera propionica--1||s__Thauera sp000310145--1||s__Thauera sp003446655--1||s__Thauera_A nasutitermitis--1||s__Thauera_A sp014489115--1||s__Tolumonas lignilytica--3||s__Tolumonas sp008015085--1||s__Tolumonas sp903931645--5||s__UBA1934 sp002068855--1||s__UBA1934 sp002337055--1||s__UBA1934 sp018262285--1||s__UBA2357 sp016790005--1||s__Uliginosibacterium gangwonense--8||s__Uliginosibacterium sp016718265--3||s__Vogesella alkaliphila--1||s__Vogesella fluminis--2||s__Vogesella indigofera--2||s__Vogesella oryzae--3||s__Vogesella sp000335715--5||s__Vogesella sp017998615--5||s__Vogesella sp900090205--4||s__Vogesella urethralis--6||s__WLYX01 sp009707705--1||s__WQZF01 sp009780885--1||s__WRNU01 sp009776435--4||s__WRNU01 sp009779355--1||s__Zoogloea oleivorans--2||s__Zoogloea ramigera--1||s__Zoogloea sp002028455--2||s__Zoogloea sp009026175--2||s__Zoogloea sp009469605--1||s__Zoogloea sp012927165--2||s__Zoogloea sp017309145--2||s__Zoogloea sp018241665--2||s__Zoogloea sp018241685--2||s__Zoogloea sp018241725--2||s__Zooshikella sp018837975--1:heptad_counter=MCP-24H--5||MCP-28H--2||MCP-40H--624||MCP-44H--5||MCP-52H--1:lbd_counter=Cache_3-Cache_2--3||sCache_2--1:lca_tree=o__Burkholderiales:length_avg=139.8846153846154:length_max=182.0:length_min=67.0:length_std=31.32101583893:length_sum=7274.0:mismatch_avg=26.057692307692307:mismatch_max=69.0:mismatch_min=2.0:mismatch_std=21.65995080973038:mismatch_sum=1355.0:name=N505812:qcovhsp_avg=98.66346153846158:qcovhsp_max=100.0:qcovhsp_min=95.4:qcovhsp_std=1.3153734795291283:qcovhsp_sum=5130.500000000002:qend_avg=141.5:qend_max=183.0:qend_min=67.0:qend_std=32.08291952878036:qend_sum=7358.0:qstart_avg=2.6923076923076925:qstart_max=9.0:qstart_min=1.0:qstart_std=2.0914247094346443:qstart_sum=140.0:ref_name_counter=GB_GCA_003228495.1_protein.faa_QIDY01000412.1_1@PF00015_full_PFAM.499.585--4||GB_GCA_003446655.1_protein.faa_DMCZ01000123.1_18@PF00015_full_PFAM.308.486--3||GB_GCA_013821865.1_protein.faa_PNJM01000002.1_3@PF00015_full_PFAM.337.529--1||GB_GCA_017998615.1_protein.faa_JAGOCW010000138.1_5@PF00015_full_PFAM.319.533--3||RS_GCF_000373965.1_protein.faa_NZ_KB892864.1_59@PF00015_full_PFAM.324.528--1||RS_GCF_000428465.1_protein.faa_NZ_KE386746.1_120@PF00015_full_PFAM.324.529--5||RS_GCF_000429605.1_protein.faa_NZ_AUCE01000017.1_97@PF00015_full_PFAM.350.519--1||RS_GCF_000971335.1_protein.faa_NZ_JZJL01000007.1_10@PF00015_full_PFAM.324.529--2||RS_GCF_001682385.1_protein.faa_NZ_CP016210.1_139@PF00015_full_PFAM.336.526--2||RS_GCF_001682385.1_protein.faa_NZ_CP016210.1_3988@PF00015_full_PFAM.347.535--1||RS_GCF_003112435.1_protein.faa_NZ_BDOQ01000002.1_440@PF00015_full_PFAM.325.523--1||RS_GCF_003633895.1_protein.faa_NZ_RBID01000013.1_187@PF00015_full_PFAM.324.518--9||RS_GCF_003633895.1_protein.faa_NZ_RBID01000013.1_349@PF00015_full_PFAM.471.668--5||RS_GCF_014652475.1_protein.faa_NZ_BMYW01000003.1_24@PF00015_full_PFAM.477.669--9||RS_GCF_018524365.1_protein.faa_NZ_JAEKFT010000009.1_63@PF00015_full_PFAM.345.527--1||RS_GCF_900090205.1_protein.faa_NZ_LT607802.1_3469@PF00015_full_PFAM.341.530--4:scovhsp_avg=75.37115384615386:scovhsp_max=91.8:scovhsp_min=50.0:scovhsp_std=11.897838599864105:scovhsp_sum=3919.3000000000006:send_avg=153.94230769230768:send_max=189.0:send_min=76.0:send_std=29.47143080655946:send_sum=8005.0:sstart_avg=15.173076923076923:sstart_max=61.0:sstart_min=1.0:sstart_std=14.348220021936115:sstart_sum=789.0],(((RS_GCF_000820105.1_protein.faa_NZ_CDDB01000011.1_129@PF00015_full_PFAM.359.556:0.0707179[&&NHX:Type=GTDB:gtdb_class=c__Gammaproteobacteria:gtdb_domain=d__Bacteria:gtdb_family=f__Aeromonadaceae:gtdb_genus=g__Aeromonas:gtdb_order=o__Enterobacterales:gtdb_phylum=p__Proteobacteria:gtdb_species=s__Aeromonas schubertii:heptad=MCP-40H:species=d__Bacteria_p__Proteobacteria_c__Gammaproteobacteria_o__Enterobacterales_f__Aeromonadaceae_g__Aeromonas_s__Aeromonas schubertii],(((((RS_GCF_014204135.1_protein.faa_NZ_JACHKL010000001.1_101@PF00015_full_PFAM.352.552:0.0182045[&&NHX:Type=GTDB:gtdb_class=c__Gammaproteobacteria:gtdb_domain=d__Bacteria:gtdb_family=f__Aeromonadaceae:gtdb_genus=g__Aeromonas:gtdb_order=o__Enterobacterales:gtdb_phylum=p__Proteobacteria:gtdb_species=s__Aeromonas fluvialis_A:heptad=MCP-40H:species=d__Bacteria_p__Proteobacteria_c__Gammaproteobacteria_o__Enterobacterales_f__Aeromonadaceae_g__Aeromonas_s__Aeromonas fluvialis_A],(RS_GCF_000820145.1_protein.faa_NZ_CDBW01000006.1_81@PF00015_full_PFAM.355.554:0.0215664[&&NHX:Type=GTDB:gtdb_class=c__Gammaproteobacteria:gtdb_domain=d__Bacteria:gtdb_family=f__Aeromonadaceae:gtdb_genus=g__Aeromonas:gtdb_order=o__Enterobacterales:gtdb_phylum=p__Proteobacteria:gtdb_species=s__Aeromonas sobria:heptad=MCP-40H:species=d__Bacteria_p__Proteobacteria_c__Gammaproteobacteria_o__Enterobacterales_f__Aeromonadaceae_g__Aeromonas_s__Aeromonas sobria],(RS_GCF_000819725.1_protein.faa_NZ_CDDH01000015.1_48@PF00015_full_PFAM.368.553:0.0119734[&&NHX:Type=GTDB:gtdb_class=c__Gammaproteobacteria:gtdb_domain=d__Bacteria:gtdb_family=f__Aeromonadaceae:gtdb_genus=g__Aeromonas:gtdb_order=o__Enterobacterales:gtdb_phylum=p__Proteobacteria:gtdb_species=s__Aeromonas australiensis:heptad=MCP-40H:species=d__Bacteria_p__Proteobacteria_c__Gammaproteobacteria_o__Enterobacterales_f__Aeromonadaceae_g__Aeromonas_s__Aeromonas australiensis],(RS_GCF_000820225.1_protein.faa_NZ_CDDK01000002.1_118@PF00015_full_PFAM.353.554:5e-09[&&NHX:Type=GTDB:gtdb_class=c__Gammaproteobacteria:gtdb_domain=d__Bacteria:gtdb_family=f__Aeromonadaceae:gtdb_genus=g__Aeromonas:gtdb_order=o__Enterobacterales:gtdb_phylum=p__Proteobacteria:gtdb_species=s__Aeromonas veronii:heptad=MCP-40H:species=d__Bacteria_p__Proteobacteria_c__Gammaproteobacteria_o__Enterobacterales_f__Aeromonadaceae_g__Aeromonas_s__Aeromonas veronii],(RS_GCF_019048265.1_protein.faa_NZ_CP077311.1_3833@PF00015_full_PFAM.356.554:0.0144086[&&NHX:Type=GTDB:gtdb_class=c__Gammaproteobacteria:gtdb_domain=d__Bacteria:gtdb_family=f__Aeromonadaceae:gtdb_genus=g__Aeromonas:gtdb_order=o__Enterobacterales:gtdb_phylum=p__Proteobacteria:gtdb_species=s__Aeromonas veronii_A:heptad=MCP-40H:species=d__Bacteria_p__Proteobacteria_c__Gammaproteobacteria_o__Enterobacterales_f__Aeromonadaceae_g__Aeromonas_s__Aeromonas veronii_A],RS_GCF_000819685.1_protein.faa_NZ_CDBR01000053.1_67@PF00015_full_PFAM.360.554:5e-09[&&NHX:Type=GTDB:gtdb_class=c__Gammaproteobacteria:gtdb_domain=d__Bacteria:gtdb_family=f__Aeromonadaceae:gtdb_genus=g__Aeromonas:gtdb_order=o__Enterobacterales:gtdb_phylum=p__Proteobacteria:gtdb_species=s__Aeromonas allosaccharophila:heptad=MCP-40H:species=d__Bacteria_p__Proteobacteria_c__Gammaproteobacteria_o__Enterobacterales_f__Aeromonadaceae_g__Aeromonas_s__Aeromonas allosaccharophila])0.868:0.00356695[&&NHX:Sample_counter=:Type_counter=GTDB--2:capture_class_counter=:capture_domain_counter=:capture_family_counter=:capture_genus_counter=:capture_order_counter=:capture_phylum_counter=:capture_species_counter=:evoltype=D:gtdb_class_counter=c__Gammaproteobacteria--2:gtdb_domain_counter=d__Bacteria--2:gtdb_family_counter=f__Aeromonadaceae--2:gtdb_genus_counter=g__Aeromonas--2:gtdb_order_counter=o__Enterobacterales--2:gtdb_phylum_counter=p__Proteobacteria--2:gtdb_species_counter=s__Aeromonas allosaccharophila--1||s__Aeromonas veronii_A--1:heptad_counter=MCP-40H--2:lbd_counter=:lca=d__Bacteria:lca_tree=g__Aeromonas:name=N505820:ref_name_counter=])0.92:0.00353028[&&NHX:Sample_counter=:Type_counter=GTDB--3:capture_class_counter=:capture_domain_counter=:capture_family_counter=:capture_genus_counter=:capture_order_counter=:capture_phylum_counter=:capture_species_counter=:evoltype=D:gtdb_class_counter=c__Gammaproteobacteria--3:gtdb_domain_counter=d__Bacteria--3:gtdb_family_counter=f__Aeromonadaceae--3:gtdb_genus_counter=g__Aeromonas--3:gtdb_order_counter=o__Enterobacterales--3:gtdb_phylum_counter=p__Proteobacteria--3:gtdb_species_counter=s__Aeromonas allosaccharophila--1||s__Aeromonas veronii--1||s__Aeromonas veronii_A--1:heptad_counter=MCP-40H--3:lbd_counter=:lca=d__Bacteria:lca_tree=g__Aeromonas:name=N505821:ref_name_counter=])0:5e-09[&&NHX:Sample_counter=:Type_counter=GTDB--4:capture_class_counter=:capture_domain_counter=:capture_family_counter=:capture_genus_counter=:capture_order_counter=:capture_phylum_counter=:capture_species_counter=:evoltype=D:gtdb_class_counter=c__Gammaproteobacteria--4:gtdb_domain_counter=d__Bacteria--4:gtdb_family_counter=f__Aeromonadaceae--4:gtdb_genus_counter=g__Aeromonas--4:gtdb_order_counter=o__Enterobacterales--4:gtdb_phylum_counter=p__Proteobacteria--4:gtdb_species_counter=s__Aeromonas allosaccharophila--1||s__Aeromonas australiensis--1||s__Aeromonas veronii--1||s__Aeromonas veronii_A--1:heptad_counter=MCP-40H--4:lbd_counter=:lca=d__Bacteria:lca_tree=g__Aeromonas:name=N505822:ref_name_counter=])0.88:0.0106369[&&NHX:Sample_counter=:Type_counter=GTDB--5:capture_class_counter=:capture_domain_counter=:capture_family_counter=:capture_genus_counter=:capture_order_counter=:capture_phylum_counter=:capture_species_counter=:evoltype=D:gtdb_class_counter=c__Gammaproteobacteria--5:gtdb_domain_counter=d__Bacteria--5:gtdb_family_counter=f__Aeromonadaceae--5:gtdb_genus_counter=g__Aeromonas--5:gtdb_order_counter=o__Enterobacterales--5:gtdb_phylum_counter=p__Proteobacteria--5:gtdb_species_counter=s__Aeromonas allosaccharophila--1||s__Aeromonas australiensis--1||s__Aeromonas sobria--1||s__Aeromonas veronii--1||s__Aeromonas veronii_A--1:heptad_counter=MCP-40H--5:lbd_counter=:lca=d__Bacteria:lca_tree=g__Aeromonas:name=N505823:ref_name_counter=])0.973:0.0219146[&&NHX:Sample_counter=:Type_counter=GTDB--6:capture_class_counter=:capture_domain_counter=:capture_family_counter=:capture_genus_counter=:capture_order_counter=:capture_phylum_counter=:capture_species_counter=:evoltype=D:gtdb_class_counter=c__Gammaproteobacteria--6:gtdb_domain_counter=d__Bacteria--6:gtdb_family_counter=f__Aeromonadaceae--6:gtdb_genus_counter=g__Aeromonas--6:gtdb_order_counter=o__Enterobacterales--6:gtdb_phylum_counter=p__Proteobacteria--6:gtdb_species_counter=s__Aeromonas allosaccharophila--1||s__Aeromonas australiensis--1||s__Aeromonas fluvialis_A--1||s__Aeromonas sobria--1||s__Aeromonas veronii--1||s__Aeromonas veronii_A--1:heptad_counter=MCP-40H--6:lbd_counter=:lca=d__Bacteria:lca_tree=g__Aeromonas:name=N505824:ref_name_counter=],RS_GCF_000819845.1_protein.faa_NZ_CDCG01000012.1_13@PF00015_full_PFAM.370.552:0.0286448[&&NHX:Type=GTDB:gtdb_class=c__Gammaproteobacteria:gtdb_domain=d__Bacteria:gtdb_family=f__Aeromonadaceae:gtdb_genus=g__Aeromonas:gtdb_order=o__Enterobacterales:gtdb_phylum=p__Proteobacteria:gtdb_species=s__Aeromonas enteropelogenes:heptad=MCP-40H:species=d__Bacteria_p__Proteobacteria_c__Gammaproteobacteria_o__Enterobacterales_f__Aeromonadaceae_g__Aeromonas_s__Aeromonas enteropelogenes])0.747:0.00387975[&&NHX:Sample_counter=:Type_counter=GTDB--7:capture_class_counter=:capture_domain_counter=:capture_family_counter=:capture_genus_counter=:capture_order_counter=:capture_phylum_counter=:capture_species_counter=:evoltype=D:gtdb_class_counter=c__Gammaproteobacteria--7:gtdb_domain_counter=d__Bacteria--7:gtdb_family_counter=f__Aeromonadaceae--7:gtdb_genus_counter=g__Aeromonas--7:gtdb_order_counter=o__Enterobacterales--7:gtdb_phylum_counter=p__Proteobacteria--7:gtdb_species_counter=s__Aeromonas allosaccharophila--1||s__Aeromonas australiensis--1||s__Aeromonas enteropelogenes--1||s__Aeromonas fluvialis_A--1||s__Aeromonas sobria--1||s__Aeromonas veronii--1||s__Aeromonas veronii_A--1:heptad_counter=MCP-40H--7:lbd_counter=:lca=d__Bacteria:lca_tree=g__Aeromonas:name=N505826:ref_name_counter=],RS_GCF_001643305.1_protein.faa_NZ_LSGW01000072.1_24@PF00015_full_PFAM.369.553:0.0078222[&&NHX:Type=GTDB:gtdb_class=c__Gammaproteobacteria:gtdb_domain=d__Bacteria:gtdb_family=f__Aeromonadaceae:gtdb_genus=g__Aeromonas:gtdb_order=o__Enterobacterales:gtdb_phylum=p__Proteobacteria:gtdb_species=s__Aeromonas salmonicida:heptad=MCP-40H:species=d__Bacteria_p__Proteobacteria_c__Gammaproteobacteria_o__Enterobacterales_f__Aeromonadaceae_g__Aeromonas_s__Aeromonas salmonicida])0.989:0.0182883[&&NHX:Sample_counter=:Type_counter=GTDB--8:capture_class_counter=:capture_domain_counter=:capture_family_counter=:capture_genus_counter=:capture_order_counter=:capture_phylum_counter=:capture_species_counter=:evoltype=D:gtdb_class_counter=c__Gammaproteobacteria--8:gtdb_domain_counter=d__Bacteria--8:gtdb_family_counter=f__Aeromonadaceae--8:gtdb_genus_counter=g__Aeromonas--8:gtdb_order_counter=o__Enterobacterales--8:gtdb_phylum_counter=p__Proteobacteria--8:gtdb_species_counter=s__Aeromonas allosaccharophila--1||s__Aeromonas australiensis--1||s__Aeromonas enteropelogenes--1||s__Aeromonas fluvialis_A--1||s__Aeromonas salmonicida--1||s__Aeromonas sobria--1||s__Aeromonas veronii--1||s__Aeromonas veronii_A--1:heptad_counter=MCP-40H--8:lbd_counter=:lca=d__Bacteria:lca_tree=g__Aeromonas:name=N505828:ref_name_counter=],(RS_GCF_000819745.1_protein.faa_NZ_CDDA01000038.1_103@PF00015_full_PFAM.356.552:0.00353717[&&NHX:Type=GTDB:gtdb_class=c__Gammaproteobacteria:gtdb_domain=d__Bacteria:gtdb_family=f__Aeromonadaceae:gtdb_genus=g__Aeromonas:gtdb_order=o__Enterobacterales:gtdb_phylum=p__Proteobacteria:gtdb_species=s__Aeromonas bestiarum:heptad=MCP-40H:species=d__Bacteria_p__Proteobacteria_c__Gammaproteobacteria_o__Enterobacterales_f__Aeromonadaceae_g__Aeromonas_s__Aeromonas bestiarum],(RS_GCF_000820025.1_protein.faa_NZ_CDBI01000059.1_10@PF00015_full_PFAM.371.554:0.0155996[&&NHX:Type=GTDB:gtdb_class=c__Gammaproteobacteria:gtdb_domain=d__Bacteria:gtdb_family=f__Aeromonadaceae:gtdb_genus=g__Aeromonas:gtdb_order=o__Enterobacterales:gtdb_phylum=p__Proteobacteria:gtdb_species=s__Aeromonas popoffii:heptad=MCP-40H:species=d__Bacteria_p__Proteobacteria_c__Gammaproteobacteria_o__Enterobacterales_f__Aeromonadaceae_g__Aeromonas_s__Aeromonas popoffii],RS_GCF_000820005.1_protein.faa_NZ_CDBL01000079.1_122@PF00015_full_PFAM.356.552:0.00354543[&&NHX:Type=GTDB:gtdb_class=c__Gammaproteobacteria:gtdb_domain=d__Bacteria:gtdb_family=f__Aeromonadaceae:gtdb_genus=g__Aeromonas:gtdb_order=o__Enterobacterales:gtdb_phylum=p__Proteobacteria:gtdb_species=s__Aeromonas piscicola:heptad=MCP-40H:species=d__Bacteria_p__Proteobacteria_c__Gammaproteobacteria_o__Enterobacterales_f__Aeromonadaceae_g__Aeromonas_s__Aeromonas piscicola])0:5e-09[&&NHX:Sample_counter=:Type_counter=GTDB--2:capture_class_counter=:capture_domain_counter=:capture_family_counter=:capture_genus_counter=:capture_order_counter=:capture_phylum_counter=:capture_species_counter=:evoltype=D:gtdb_class_counter=c__Gammaproteobacteria--2:gtdb_domain_counter=d__Bacteria--2:gtdb_family_counter=f__Aeromonadaceae--2:gtdb_genus_counter=g__Aeromonas--2:gtdb_order_counter=o__Enterobacterales--2:gtdb_phylum_counter=p__Proteobacteria--2:gtdb_species_counter=s__Aeromonas piscicola--1||s__Aeromonas popoffii--1:heptad_counter=MCP-40H--2:lbd_counter=:lca=d__Bacteria:lca_tree=g__Aeromonas:name=N505832:ref_name_counter=])0:5e-09[&&NHX:Sample_counter=:Type_counter=GTDB--3:capture_class_counter=:capture_domain_counter=:capture_family_counter=:capture_genus_counter=:capture_order_counter=:capture_phylum_counter=:capture_species_counter=:evoltype=D:gtdb_class_counter=c__Gammaproteobacteria--3:gtdb_domain_counter=d__Bacteria--3:gtdb_family_counter=f__Aeromonadaceae--3:gtdb_genus_counter=g__Aeromonas--3:gtdb_order_counter=o__Enterobacterales--3:gtdb_phylum_counter=p__Proteobacteria--3:gtdb_species_counter=s__Aeromonas bestiarum--1||s__Aeromonas piscicola--1||s__Aeromonas popoffii--1:heptad_counter=MCP-40H--3:lbd_counter=:lca=d__Bacteria:lca_tree=g__Aeromonas:name=N505833:ref_name_counter=])0.315:0.0134059[&&NHX:Sample_counter=:Type_counter=GTDB--11:capture_class_counter=:capture_domain_counter=:capture_family_counter=:capture_genus_counter=:capture_order_counter=:capture_phylum_counter=:capture_species_counter=:evoltype=D:gtdb_class_counter=c__Gammaproteobacteria--11:gtdb_domain_counter=d__Bacteria--11:gtdb_family_counter=f__Aeromonadaceae--11:gtdb_genus_counter=g__Aeromonas--11:gtdb_order_counter=o__Enterobacterales--11:gtdb_phylum_counter=p__Proteobacteria--11:gtdb_species_counter=s__Aeromonas allosaccharophila--1||s__Aeromonas australiensis--1||s__Aeromonas bestiarum--1||s__Aeromonas enteropelogenes--1||s__Aeromonas fluvialis_A--1||s__Aeromonas piscicola--1||s__Aeromonas popoffii--1||s__Aeromonas salmonicida--1||s__Aeromonas sobria--1||s__Aeromonas veronii--1||s__Aeromonas veronii_A--1:heptad_counter=MCP-40H--11:lbd_counter=:lca=d__Bacteria:lca_tree=g__Aeromonas:name=N505834:ref_name_counter=],(RS_GCF_000014805.1_protein.faa_NC_008570.1_1477@PF00015_full_PFAM.366.553:5e-09[&&NHX:Type=GTDB:gtdb_class=c__Gammaproteobacteria:gtdb_domain=d__Bacteria:gtdb_family=f__Aeromonadaceae:gtdb_genus=g__Aeromonas:gtdb_order=o__Enterobacterales:gtdb_phylum=p__Proteobacteria:gtdb_species=s__Aeromonas hydrophila:heptad=MCP-40H:species=d__Bacteria_p__Proteobacteria_c__Gammaproteobacteria_o__Enterobacterales_f__Aeromonadaceae_g__Aeromonas_s__Aeromonas hydrophila],RS_GCF_000820305.1_protein.faa_NZ_CDBH01000045.1_3@PF00015_full_PFAM.356.553:0.0117396[&&NHX:Type=GTDB:gtdb_class=c__Gammaproteobacteria:gtdb_domain=d__Bacteria:gtdb_family=f__Aeromonadaceae:gtdb_genus=g__Aeromonas:gtdb_order=o__Enterobacterales:gtdb_phylum=p__Proteobacteria:gtdb_species=s__Aeromonas dhakensis:heptad=MCP-40H:species=d__Bacteria_p__Proteobacteria_c__Gammaproteobacteria_o__Enterobacterales_f__Aeromonadaceae_g__Aeromonas_s__Aeromonas dhakensis])0.894:0.018125[&&NHX:Sample_counter=:Type_counter=GTDB--2:capture_class_counter=:capture_domain_counter=:capture_family_counter=:capture_genus_counter=:capture_order_counter=:capture_phylum_counter=:capture_species_counter=:evoltype=D:gtdb_class_counter=c__Gammaproteobacteria--2:gtdb_domain_counter=d__Bacteria--2:gtdb_family_counter=f__Aeromonadaceae--2:gtdb_genus_counter=g__Aeromonas--2:gtdb_order_counter=o__Enterobacterales--2:gtdb_phylum_counter=p__Proteobacteria--2:gtdb_species_counter=s__Aeromonas dhakensis--1||s__Aeromonas hydrophila--1:heptad_counter=MCP-40H--2:lbd_counter=:lca=d__Bacteria:lca_tree=g__Aeromonas:name=N505837:ref_name_counter=])0.918:0.0668088[&&NHX:Sample_counter=:Type_counter=GTDB--13:capture_class_counter=:capture_domain_counter=:capture_family_counter=:capture_genus_counter=:capture_order_counter=:capture_phylum_counter=:capture_species_counter=:evoltype=D:gtdb_class_counter=c__Gammaproteobacteria--13:gtdb_domain_counter=d__Bacteria--13:gtdb_family_counter=f__Aeromonadaceae--13:gtdb_genus_counter=g__Aeromonas--13:gtdb_order_counter=o__Enterobacterales--13:gtdb_phylum_counter=p__Proteobacteria--13:gtdb_species_counter=s__Aeromonas allosaccharophila--1||s__Aeromonas australiensis--1||s__Aeromonas bestiarum--1||s__Aeromonas dhakensis--1||s__Aeromonas enteropelogenes--1||s__Aeromonas fluvialis_A--1||s__Aeromonas hydrophila--1||s__Aeromonas piscicola--1||s__Aeromonas popoffii--1||s__Aeromonas salmonicida--1||s__Aeromonas sobria--1||s__Aeromonas veronii--1||s__Aeromonas veronii_A--1:heptad_counter=MCP-40H--13:lbd_counter=:lca=d__Bacteria:lca_tree=g__Aeromonas:name=N505838:ref_name_counter=])1:0.419318[&&NHX:Sample_counter=:Type_counter=GTDB--14:capture_class_counter=:capture_domain_counter=:capture_family_counter=:capture_genus_counter=:capture_order_counter=:capture_phylum_counter=:capture_species_counter=:evoltype=D:gtdb_class_counter=c__Gammaproteobacteria--14:gtdb_domain_counter=d__Bacteria--14:gtdb_family_counter=f__Aeromonadaceae--14:gtdb_genus_counter=g__Aeromonas--14:gtdb_order_counter=o__Enterobacterales--14:gtdb_phylum_counter=p__Proteobacteria--14:gtdb_species_counter=s__Aeromonas allosaccharophila--1||s__Aeromonas australiensis--1||s__Aeromonas bestiarum--1||s__Aeromonas dhakensis--1||s__Aeromonas enteropelogenes--1||s__Aeromonas fluvialis_A--1||s__Aeromonas hydrophila--1||s__Aeromonas piscicola--1||s__Aeromonas popoffii--1||s__Aeromonas salmonicida--1||s__Aeromonas schubertii--1||s__Aeromonas sobria--1||s__Aeromonas veronii--1||s__Aeromonas veronii_A--1:heptad_counter=MCP-40H--14:lbd_counter=:lca=d__Bacteria:lca_tree=g__Aeromonas:name=N505839:ref_name_counter=],(GB_GCA_016702335.1_protein.faa_JADJEF010000020.1_549@PF00015_full_PFAM.348.529:0.18811[&&NHX:Type=GTDB:gtdb_class=c__Gammaproteobacteria:gtdb_domain=d__Bacteria:gtdb_family=f__Rhodocyclaceae:gtdb_genus=g__JADJEF01:gtdb_order=o__Burkholderiales:gtdb_phylum=p__Proteobacteria:gtdb_species=s__JADJEF01 sp016702335:heptad=MCP-44H:species=d__Bacteria_p__Proteobacteria_c__Gammaproteobacteria_o__Burkholderiales_f__Rhodocyclaceae_g__JADJEF01_s__JADJEF01 sp016702335],61865d50-3592-435a-ba6f-b245d354c8e2_5@MCPsignal.35.74:0.122279[&&NHX:Sample=rhizpot1:Type=capture:capture_class=c__Alphaproteobacteria:capture_domain=d__Bacteria:capture_family=f__Sphingomonadaceae:capture_genus=g__Sphingomonas:capture_order=o__Sphingomonadales:capture_phylum=p__Proteobacteria:capture_species=s__Sphingomonas leidyi:heptad=MCP-52H])0.795:0.226172[&&NHX:Sample_counter=rhizpot1--1:Type_counter=GTDB--1||capture--1:capture_class_counter=c__Alphaproteobacteria--1:capture_domain_counter=d__Bacteria--1:capture_family_counter=f__Sphingomonadaceae--1:capture_genus_counter=g__Sphingomonas--1:capture_order_counter=o__Sphingomonadales--1:capture_phylum_counter=p__Proteobacteria--1:capture_species_counter=s__Sphingomonas leidyi--1:gtdb_class_counter=c__Gammaproteobacteria--1:gtdb_domain_counter=d__Bacteria--1:gtdb_family_counter=f__Rhodocyclaceae--1:gtdb_genus_counter=g__JADJEF01--1:gtdb_order_counter=o__Burkholderiales--1:gtdb_phylum_counter=p__Proteobacteria--1:gtdb_species_counter=s__JADJEF01 sp016702335--1:heptad_counter=MCP-44H--1||MCP-52H--1:lbd_counter=:lca_tree=s__JADJEF01 sp016702335:name=N505842:ref_name_counter=])0.926:0.141645[&&NHX:Sample_counter=rhizpot1--1:Type_counter=GTDB--15||capture--1:capture_class_counter=c__Alphaproteobacteria--1:capture_domain_counter=d__Bacteria--1:capture_family_counter=f__Sphingomonadaceae--1:capture_genus_counter=g__Sphingomonas--1:capture_order_counter=o__Sphingomonadales--1:capture_phylum_counter=p__Proteobacteria--1:capture_species_counter=s__Sphingomonas leidyi--1:evoltype=D:gtdb_class_counter=c__Gammaproteobacteria--15:gtdb_domain_counter=d__Bacteria--15:gtdb_family_counter=f__Aeromonadaceae--14||f__Rhodocyclaceae--1:gtdb_genus_counter=g__Aeromonas--14||g__JADJEF01--1:gtdb_order_counter=o__Burkholderiales--1||o__Enterobacterales--14:gtdb_phylum_counter=p__Proteobacteria--15:gtdb_species_counter=s__Aeromonas allosaccharophila--1||s__Aeromonas australiensis--1||s__Aeromonas bestiarum--1||s__Aeromonas dhakensis--1||s__Aeromonas enteropelogenes--1||s__Aeromonas fluvialis_A--1||s__Aeromonas hydrophila--1||s__Aeromonas piscicola--1||s__Aeromonas popoffii--1||s__Aeromonas salmonicida--1||s__Aeromonas schubertii--1||s__Aeromonas sobria--1||s__Aeromonas veronii--1||s__Aeromonas veronii_A--1||s__JADJEF01 sp016702335--1:heptad_counter=MCP-40H--14||MCP-44H--1||MCP-52H--1:lbd_counter=:lca=d__Bacteria:lca_tree=g__Aeromonas:name=N505843:ref_name_counter=],(((((((GB_GCA_016208425.1_protein.faa_JACQYA010000188.1_3@PF00015_full_PFAM.349.531:0.22231[&&NHX:Type=GTDB:gtdb_class=c__Gammaproteobacteria:gtdb_domain=d__Bacteria:gtdb_family=f__Rhodocyclaceae:gtdb_genus=g__JACQYA01:gtdb_order=o__Burkholderiales:gtdb_phylum=p__Proteobacteria:gtdb_species=s__JACQYA01 sp016208425:heptad=MCP-40H:species=d__Bacteria_p__Proteobacteria_c__Gammaproteobacteria_o__Burkholderiales_f__Rhodocyclaceae_g__JACQYA01_s__JACQYA01 sp016208425],(GB_GCA_003966565.1_protein.faa_AP018718.1_132@PF00015_full_PFAM.343.537:0.21047[&&NHX:Type=GTDB:gtdb_class=c__Gammaproteobacteria:gtdb_domain=d__Bacteria:gtdb_family=f__Rhodocyclaceae:gtdb_genus=g__UBA2250:gtdb_order=o__Burkholderiales:gtdb_phylum=p__Proteobacteria:gtdb_species=s__UBA2250 sp003966565:heptad=MCP-40H:species=d__Bacteria_p__Proteobacteria_c__Gammaproteobacteria_o__Burkholderiales_f__Rhodocyclaceae_g__UBA2250_s__UBA2250 sp003966565],GB_GCA_018333815.1_protein.faa_JAGXSN010000033.1_2@PF00015_full_PFAM.335.533:0.100278[&&NHX:Type=GTDB:gtdb_class=c__Gammaproteobacteria:gtdb_domain=d__Bacteria:gtdb_family=f__Rhodocyclaceae:gtdb_genus=g__UBA2250:gtdb_order=o__Burkholderiales:gtdb_phylum=p__Proteobacteria:gtdb_species=s__UBA2250 sp018333815:heptad=MCP-40H:species=d__Bacteria_p__Proteobacteria_c__Gammaproteobacteria_o__Burkholderiales_f__Rhodocyclaceae_g__UBA2250_s__UBA2250 sp018333815])0.911:0.0733424[&&NHX:Sample_counter=:Type_counter=GTDB--2:capture_class_counter=:capture_domain_counter=:capture_family_counter=:capture_genus_counter=:capture_order_counter=:capture_phylum_counter=:capture_species_counter=:evoltype=D:gtdb_class_counter=c__Gammaproteobacteria--2:gtdb_domain_counter=d__Bacteria--2:gtdb_family_counter=f__Rhodocyclaceae--2:gtdb_genus_counter=g__UBA2250--2:gtdb_order_counter=o__Burkholderiales--2:gtdb_phylum_counter=p__Proteobacteria--2:gtdb_species_counter=s__UBA2250 sp003966565--1||s__UBA2250 sp018333815--1:heptad_counter=MCP-40H--2:lbd_counter=:lca=d__Bacteria:lca_tree=g__UBA2250:name=N505847:ref_name_counter=])0.878:0.0565085[&&NHX:Sample_counter=:Type_counter=GTDB--3:capture_class_counter=:capture_domain_counter=:capture_family_counter=:capture_genus_counter=:capture_order_counter=:capture_phylum_counter=:capture_species_counter=:evoltype=D:gtdb_class_counter=c__Gammaproteobacteria--3:gtdb_domain_counter=d__Bacteria--3:gtdb_family_counter=f__Rhodocyclaceae--3:gtdb_genus_counter=g__JACQYA01--1||g__UBA2250--2:gtdb_order_counter=o__Burkholderiales--3:gtdb_phylum_counter=p__Proteobacteria--3:gtdb_species_counter=s__JACQYA01 sp016208425--1||s__UBA2250 sp003966565--1||s__UBA2250 sp018333815--1:heptad_counter=MCP-40H--3:lbd_counter=:lca=d__Bacteria:lca_tree=f__Rhodocyclaceae:name=N505848:ref_name_counter=],((RS_GCF_002872475.1_protein.faa_NZ_CP025682.1_2616@PF00015_full_PFAM.486.706:0.0121806[&&NHX:Type=GTDB:gtdb_class=c__Gammaproteobacteria:gtdb_domain=d__Bacteria:gtdb_family=f__Rhodocyclaceae:gtdb_genus=g__Azoarcus_D:gtdb_order=o__Burkholderiales:gtdb_phylum=p__Proteobacteria:gtdb_species=s__Azoarcus_D pumilus:heptad=MCP-40H:species=d__Bacteria_p__Proteobacteria_c__Gammaproteobacteria_o__Burkholderiales_f__Rhodocyclaceae_g__Azoarcus_D_s__Azoarcus_D pumilus],GB_GCA_013911595.1_protein.faa_JACESY010000018.1_28@PF00015_full_PFAM.486.686:0.0331833[&&NHX:Type=GTDB:gtdb_class=c__Gammaproteobacteria:gtdb_domain=d__Bacteria:gtdb_family=f__Rhodocyclaceae:gtdb_genus=g__Azoarcus_D:gtdb_order=o__Burkholderiales:gtdb_phylum=p__Proteobacteria:gtdb_species=s__Azoarcus_D sp013911595:heptad=MCP-40H:species=d__Bacteria_p__Proteobacteria_c__Gammaproteobacteria_o__Burkholderiales_f__Rhodocyclaceae_g__Azoarcus_D_s__Azoarcus_D sp013911595])1:0.265085[&&NHX:Sample_counter=:Type_counter=GTDB--2:capture_class_counter=:capture_domain_counter=:capture_family_counter=:capture_genus_counter=:capture_order_counter=:capture_phylum_counter=:capture_species_counter=:evoltype=D:gtdb_class_counter=c__Gammaproteobacteria--2:gtdb_domain_counter=d__Bacteria--2:gtdb_family_counter=f__Rhodocyclaceae--2:gtdb_genus_counter=g__Azoarcus_D--2:gtdb_order_counter=o__Burkholderiales--2:gtdb_phylum_counter=p__Proteobacteria--2:gtdb_species_counter=s__Azoarcus_D pumilus--1||s__Azoarcus_D sp013911595--1:heptad_counter=MCP-40H--2:lbd_counter=:lca=d__Bacteria:lca_tree=g__Azoarcus_D:name=N505851:ref_name_counter=],(((((((RS_GCF_001269805.1_protein.faa_NZ_LHVM01000018.1_20@PF00015_full_PFAM.349.537:0.0198074[&&NHX:Type=GTDB:gtdb_class=c__Gammaproteobacteria:gtdb_domain=d__Bacteria:gtdb_family=f__Pseudomonadaceae:gtdb_genus=g__Pseudomonas_E:gtdb_order=o__Pseudomonadales:gtdb_phylum=p__Proteobacteria:gtdb_species=s__Pseudomonas_E sp001269805:heptad=MCP-40H:species=d__Bacteria_p__Proteobacteria_c__Gammaproteobacteria_o__Pseudomonadales_f__Pseudomonadaceae_g__Pseudomonas_E_s__Pseudomonas_E sp001269805],RS_GCF_902498195.1_protein.faa_NZ_CABVIY010000003.1_745@PF00015_full_PFAM.349.537:0.00741516[&&NHX:Type=GTDB:gtdb_class=c__Gammaproteobacteria:gtdb_domain=d__Bacteria:gtdb_family=f__Pseudomonadaceae:gtdb_genus=g__Pseudomonas_E:gtdb_order=o__Pseudomonadales:gtdb_phylum=p__Proteobacteria:gtdb_species=s__Pseudomonas_E fluorescens_BU:heptad=MCP-40H:species=d__Bacteria_p__Proteobacteria_c__Gammaproteobacteria_o__Pseudomonadales_f__Pseudomonadaceae_g__Pseudomonas_E_s__Pseudomonas_E fluorescens_BU])0.885:0.00843018[&&NHX:Sample_counter=:Type_counter=GTDB--2:capture_class_counter=:capture_domain_counter=:capture_family_counter=:capture_genus_counter=:capture_order_counter=:capture_phylum_counter=:capture_species_counter=:evoltype=D:gtdb_class_counter=c__Gammaproteobacteria--2:gtdb_domain_counter=d__Bacteria--2:gtdb_family_counter=f__Pseudomonadaceae--2:gtdb_genus_counter=g__Pseudomonas_E--2:gtdb_order_counter=o__Pseudomonadales--2:gtdb_phylum_counter=p__Proteobacteria--2:gtdb_species_counter=s__Pseudomonas_E fluorescens_BU--1||s__Pseudomonas_E sp001269805--1:heptad_counter=MCP-40H--2:lbd_counter=:lca=d__Bacteria:lca_tree=g__Pseudomonas_E:name=N505854:ref_name_counter=],(((RS_GCF_001976065.1_protein.faa_NZ_MNAH01000007.1_2@PF00015_full_PFAM.344.536:0.0118577[&&NHX:Type=GTDB:gtdb_class=c__Gammaproteobacteria:gtdb_domain=d__Bacteria:gtdb_family=f__Pseudomonadaceae:gtdb_genus=g__Pseudomonas_E:gtdb_order=o__Pseudomonadales:gtdb_phylum=p__Proteobacteria:gtdb_species=s__Pseudomonas_E putida_G:heptad=MCP-40H:species=d__Bacteria_p__Proteobacteria_c__Gammaproteobacteria_o__Pseudomonadales_f__Pseudomonadaceae_g__Pseudomonas_E_s__Pseudomonas_E putida_G],RS_GCF_002236105.1_protein.faa_NZ_NIWU01000001.1_1914@PF00015_full_PFAM.345.536:0.0128067[&&NHX:Type=GTDB:gtdb_class=c__Gammaproteobacteria:gtdb_domain=d__Bacteria:gtdb_family=f__Pseudomonadaceae:gtdb_genus=g__Pseudomonas_E:gtdb_order=o__Pseudomonadales:gtdb_phylum=p__Proteobacteria:gtdb_species=s__Pseudomonas_E umsongensis:heptad=MCP-40H:species=d__Bacteria_p__Proteobacteria_c__Gammaproteobacteria_o__Pseudomonadales_f__Pseudomonadaceae_g__Pseudomonas_E_s__Pseudomonas_E umsongensis])0.763:0.00525527[&&NHX:Sample_counter=:Type_counter=GTDB--2:capture_class_counter=:capture_domain_counter=:capture_family_counter=:capture_genus_counter=:capture_order_counter=:capture_phylum_counter=:capture_species_counter=:evoltype=D:gtdb_class_counter=c__Gammaproteobacteria--2:gtdb_domain_counter=d__Bacteria--2:gtdb_family_counter=f__Pseudomonadaceae--2:gtdb_genus_counter=g__Pseudomonas_E--2:gtdb_order_counter=o__Pseudomonadales--2:gtdb_phylum_counter=p__Proteobacteria--2:gtdb_species_counter=s__Pseudomonas_E putida_G--1||s__Pseudomonas_E umsongensis--1:heptad_counter=MCP-40H--2:lbd_counter=:lca=d__Bacteria:lca_tree=g__Pseudomonas_E:name=N505857:ref_name_counter=],54a11bb9-5fbf-4dc6-b967-47deba70be3a_3@MCPsignal.429.582:0.0557485[&&NHX:Sample=rhiztom1:Type=capture:besthit=92.8:bitscore=254.0:capture_class=c__Gammaproteobacteria:capture_domain=d__Bacteria:capture_family=f__Rhodocyclaceae:capture_genus=g__Azonexus:capture_order=o__Burkholderiales:capture_phylum=p__Proteobacteria:capture_species=s__Azonexus sp002345845:evalue=3.68e-87:gapopen=0.0:heptad=MCP-40H:length=152.0:mismatch=11.0:qcovhsp=99.3:qend=153.0:qstart=2.0:ref_name=GB_GCA_019200975.1_protein.faa_JAHTMR010000017.1_87@PF00015_full_PFAM.349.536:scovhsp=81.3:send=164.0:sstart=13.0])0.812:0.00932634[&&NHX:Sample_counter=rhiztom1--1:Type_counter=GTDB--2||capture--1:besthit_avg=92.8:besthit_max=92.8:besthit_min=92.8:besthit_std=0:besthit_sum=92.8:bitscore_avg=254.0:bitscore_max=254.0:bitscore_min=254.0:bitscore_std=0:bitscore_sum=254.0:capture_class_counter=c__Gammaproteobacteria--1:capture_domain_counter=d__Bacteria--1:capture_family_counter=f__Rhodocyclaceae--1:capture_genus_counter=g__Azonexus--1:capture_order_counter=o__Burkholderiales--1:capture_phylum_counter=p__Proteobacteria--1:capture_species_counter=s__Azonexus sp002345845--1:evalue_avg=3.68e-87:evalue_max=3.68e-87:evalue_min=3.68e-87:evalue_std=0:evalue_sum=3.68e-87:gapopen_avg=0.0:gapopen_max=0.0:gapopen_min=0.0:gapopen_std=0:gapopen_sum=0.0:gtdb_class_counter=c__Gammaproteobacteria--2:gtdb_domain_counter=d__Bacteria--2:gtdb_family_counter=f__Pseudomonadaceae--2:gtdb_genus_counter=g__Pseudomonas_E--2:gtdb_order_counter=o__Pseudomonadales--2:gtdb_phylum_counter=p__Proteobacteria--2:gtdb_species_counter=s__Pseudomonas_E putida_G--1||s__Pseudomonas_E umsongensis--1:heptad_counter=MCP-40H--3:lbd_counter=:lca_tree=g__Pseudomonas_E:length_avg=152.0:length_max=152.0:length_min=152.0:length_std=0:length_sum=152.0:mismatch_avg=11.0:mismatch_max=11.0:mismatch_min=11.0:mismatch_std=0:mismatch_sum=11.0:name=N505859:qcovhsp_avg=99.3:qcovhsp_max=99.3:qcovhsp_min=99.3:qcovhsp_std=0:qcovhsp_sum=99.3:qend_avg=153.0:qend_max=153.0:qend_min=153.0:qend_std=0:qend_sum=153.0:qstart_avg=2.0:qstart_max=2.0:qstart_min=2.0:qstart_std=0:qstart_sum=2.0:ref_name_counter=GB_GCA_019200975.1_protein.faa_JAHTMR010000017.1_87@PF00015_full_PFAM.349.536--1:scovhsp_avg=81.3:scovhsp_max=81.3:scovhsp_min=81.3:scovhsp_std=0:scovhsp_sum=81.3:send_avg=164.0:send_max=164.0:send_min=164.0:send_std=0:send_sum=164.0:sstart_avg=13.0:sstart_max=13.0:sstart_min=13.0:sstart_std=0:sstart_sum=13.0],GB_GCA_019200975.1_protein.faa_JAHTMR010000017.1_87@PF00015_full_PFAM.349.536:5e-09[&&NHX:Type=GTDB:gtdb_class=c__Gammaproteobacteria:gtdb_domain=d__Bacteria:gtdb_family=f__Pseudomonadaceae:gtdb_genus=g__Pseudomonas_E:gtdb_order=o__Pseudomonadales:gtdb_phylum=p__Proteobacteria:gtdb_species=s__Pseudomonas_E sp019200975:heptad=MCP-40H:species=d__Bacteria_p__Proteobacteria_c__Gammaproteobacteria_o__Pseudomonadales_f__Pseudomonadaceae_g__Pseudomonas_E_s__Pseudomonas_E sp019200975])0.709:0.0038856[&&NHX:Sample_counter=rhiztom1--1:Type_counter=GTDB--3||capture--1:besthit_avg=92.8:besthit_max=92.8:besthit_min=92.8:besthit_std=0:besthit_sum=92.8:bitscore_avg=254.0:bitscore_max=254.0:bitscore_min=254.0:bitscore_std=0:bitscore_sum=254.0:capture_class_counter=c__Gammaproteobacteria--1:capture_domain_counter=d__Bacteria--1:capture_family_counter=f__Rhodocyclaceae--1:capture_genus_counter=g__Azonexus--1:capture_order_counter=o__Burkholderiales--1:capture_phylum_counter=p__Proteobacteria--1:capture_species_counter=s__Azonexus sp002345845--1:evalue_avg=3.68e-87:evalue_max=3.68e-87:evalue_min=3.68e-87:evalue_std=0:evalue_sum=3.68e-87:gapopen_avg=0.0:gapopen_max=0.0:gapopen_min=0.0:gapopen_std=0:gapopen_sum=0.0:gtdb_class_counter=c__Gammaproteobacteria--3:gtdb_domain_counter=d__Bacteria--3:gtdb_family_counter=f__Pseudomonadaceae--3:gtdb_genus_counter=g__Pseudomonas_E--3:gtdb_order_counter=o__Pseudomonadales--3:gtdb_phylum_counter=p__Proteobacteria--3:gtdb_species_counter=s__Pseudomonas_E putida_G--1||s__Pseudomonas_E sp019200975--1||s__Pseudomonas_E umsongensis--1:heptad_counter=MCP-40H--4:lbd_counter=:lca_tree=g__Pseudomonas_E:length_avg=152.0:length_max=152.0:length_min=152.0:length_std=0:length_sum=152.0:mismatch_avg=11.0:mismatch_max=11.0:mismatch_min=11.0:mismatch_std=0:mismatch_sum=11.0:name=N505861:qcovhsp_avg=99.3:qcovhsp_max=99.3:qcovhsp_min=99.3:qcovhsp_std=0:qcovhsp_sum=99.3:qend_avg=153.0:qend_max=153.0:qend_min=153.0:qend_std=0:qend_sum=153.0:qstart_avg=2.0:qstart_max=2.0:qstart_min=2.0:qstart_std=0:qstart_sum=2.0:ref_name_counter=GB_GCA_019200975.1_protein.faa_JAHTMR010000017.1_87@PF00015_full_PFAM.349.536--1:scovhsp_avg=81.3:scovhsp_max=81.3:scovhsp_min=81.3:scovhsp_std=0:scovhsp_sum=81.3:send_avg=164.0:send_max=164.0:send_min=164.0:send_std=0:send_sum=164.0:sstart_avg=13.0:sstart_max=13.0:sstart_min=13.0:sstart_std=0:sstart_sum=13.0])0.775:0.00375743[&&NHX:Sample_counter=rhiztom1--1:Type_counter=GTDB--5||capture--1:besthit_avg=92.8:besthit_max=92.8:besthit_min=92.8:besthit_std=0:besthit_sum=92.8:bitscore_avg=254.0:bitscore_max=254.0:bitscore_min=254.0:bitscore_std=0:bitscore_sum=254.0:capture_class_counter=c__Gammaproteobacteria--1:capture_domain_counter=d__Bacteria--1:capture_family_counter=f__Rhodocyclaceae--1:capture_genus_counter=g__Azonexus--1:capture_order_counter=o__Burkholderiales--1:capture_phylum_counter=p__Proteobacteria--1:capture_species_counter=s__Azonexus sp002345845--1:evalue_avg=3.68e-87:evalue_max=3.68e-87:evalue_min=3.68e-87:evalue_std=0:evalue_sum=3.68e-87:gapopen_avg=0.0:gapopen_max=0.0:gapopen_min=0.0:gapopen_std=0:gapopen_sum=0.0:gtdb_class_counter=c__Gammaproteobacteria--5:gtdb_domain_counter=d__Bacteria--5:gtdb_family_counter=f__Pseudomonadaceae--5:gtdb_genus_counter=g__Pseudomonas_E--5:gtdb_order_counter=o__Pseudomonadales--5:gtdb_phylum_counter=p__Proteobacteria--5:gtdb_species_counter=s__Pseudomonas_E fluorescens_BU--1||s__Pseudomonas_E putida_G--1||s__Pseudomonas_E sp001269805--1||s__Pseudomonas_E sp019200975--1||s__Pseudomonas_E umsongensis--1:heptad_counter=MCP-40H--6:lbd_counter=:lca_tree=g__Pseudomonas_E:length_avg=152.0:length_max=152.0:length_min=152.0:length_std=0:length_sum=152.0:mismatch_avg=11.0:mismatch_max=11.0:mismatch_min=11.0:mismatch_std=0:mismatch_sum=11.0:name=N505862:qcovhsp_avg=99.3:qcovhsp_max=99.3:qcovhsp_min=99.3:qcovhsp_std=0:qcovhsp_sum=99.3:qend_avg=153.0:qend_max=153.0:qend_min=153.0:qend_std=0:qend_sum=153.0:qstart_avg=2.0:qstart_max=2.0:qstart_min=2.0:qstart_std=0:qstart_sum=2.0:ref_name_counter=GB_GCA_019200975.1_protein.faa_JAHTMR010000017.1_87@PF00015_full_PFAM.349.536--1:scovhsp_avg=81.3:scovhsp_max=81.3:scovhsp_min=81.3:scovhsp_std=0:scovhsp_sum=81.3:send_avg=164.0:send_max=164.0:send_min=164.0:send_std=0:send_sum=164.0:sstart_avg=13.0:sstart_max=13.0:sstart_min=13.0:sstart_std=0:sstart_sum=13.0],RS_GCF_008801475.1_protein.faa_NZ_VZPP01000004.1_480@PF00015_full_PFAM.349.535:0.0203552[&&NHX:Type=GTDB:gtdb_class=c__Gammaproteobacteria:gtdb_domain=d__Bacteria:gtdb_family=f__Pseudomonadaceae:gtdb_genus=g__Pseudomonas_E:gtdb_order=o__Pseudomonadales:gtdb_phylum=p__Proteobacteria:gtdb_species=s__Pseudomonas_E moorei:heptad=MCP-40H:species=d__Bacteria_p__Proteobacteria_c__Gammaproteobacteria_o__Pseudomonadales_f__Pseudomonadaceae_g__Pseudomonas_E_s__Pseudomonas_E moorei])0.949:0.0155377[&&NHX:Sample_counter=rhiztom1--1:Type_counter=GTDB--6||capture--1:besthit_avg=92.8:besthit_max=92.8:besthit_min=92.8:besthit_std=0:besthit_sum=92.8:bitscore_avg=254.0:bitscore_max=254.0:bitscore_min=254.0:bitscore_std=0:bitscore_sum=254.0:capture_class_counter=c__Gammaproteobacteria--1:capture_domain_counter=d__Bacteria--1:capture_family_counter=f__Rhodocyclaceae--1:capture_genus_counter=g__Azonexus--1:capture_order_counter=o__Burkholderiales--1:capture_phylum_counter=p__Proteobacteria--1:capture_species_counter=s__Azonexus sp002345845--1:evalue_avg=3.68e-87:evalue_max=3.68e-87:evalue_min=3.68e-87:evalue_std=0:evalue_sum=3.68e-87:gapopen_avg=0.0:gapopen_max=0.0:gapopen_min=0.0:gapopen_std=0:gapopen_sum=0.0:gtdb_class_counter=c__Gammaproteobacteria--6:gtdb_domain_counter=d__Bacteria--6:gtdb_family_counter=f__Pseudomonadaceae--6:gtdb_genus_counter=g__Pseudomonas_E--6:gtdb_order_counter=o__Pseudomonadales--6:gtdb_phylum_counter=p__Proteobacteria--6:gtdb_species_counter=s__Pseudomonas_E fluorescens_BU--1||s__Pseudomonas_E moorei--1||s__Pseudomonas_E putida_G--1||s__Pseudomonas_E sp001269805--1||s__Pseudomonas_E sp019200975--1||s__Pseudomonas_E umsongensis--1:heptad_counter=MCP-40H--7:lbd_counter=:lca_tree=g__Pseudomonas_E:length_avg=152.0:length_max=152.0:length_min=152.0:length_std=0:length_sum=152.0:mismatch_avg=11.0:mismatch_max=11.0:mismatch_min=11.0:mismatch_std=0:mismatch_sum=11.0:name=N505864:qcovhsp_avg=99.3:qcovhsp_max=99.3:qcovhsp_min=99.3:qcovhsp_std=0:qcovhsp_sum=99.3:qend_avg=153.0:qend_max=153.0:qend_min=153.0:qend_std=0:qend_sum=153.0:qstart_avg=2.0:qstart_max=2.0:qstart_min=2.0:qstart_std=0:qstart_sum=2.0:ref_name_counter=GB_GCA_019200975.1_protein.faa_JAHTMR010000017.1_87@PF00015_full_PFAM.349.536--1:scovhsp_avg=81.3:scovhsp_max=81.3:scovhsp_min=81.3:scovhsp_std=0:scovhsp_sum=81.3:send_avg=164.0:send_max=164.0:send_min=164.0:send_std=0:send_sum=164.0:sstart_avg=13.0:sstart_max=13.0:sstart_min=13.0:sstart_std=0:sstart_sum=13.0],(((RS_GCF_900105115.1_protein.faa_NZ_FNRV01000001.1_91@PF00015_full_PFAM.345.532:0.0421527[&&NHX:Type=GTDB:gtdb_class=c__Gammaproteobacteria:gtdb_domain=d__Bacteria:gtdb_family=f__Pseudomonadaceae:gtdb_genus=g__Pseudomonas_E:gtdb_order=o__Pseudomonadales:gtdb_phylum=p__Proteobacteria:gtdb_species=s__Pseudomonas_E mohnii:heptad=MCP-40H:species=d__Bacteria_p__Proteobacteria_c__Gammaproteobacteria_o__Pseudomonadales_f__Pseudomonadaceae_g__Pseudomonas_E_s__Pseudomonas_E mohnii],(RS_GCF_009761815.1_protein.faa_NZ_RWIN01000001.1_19@PF00015_full_PFAM.348.536:0.0118119[&&NHX:Type=GTDB:gtdb_class=c__Gammaproteobacteria:gtdb_domain=d__Bacteria:gtdb_family=f__Pseudomonadaceae:gtdb_genus=g__Pseudomonas_E:gtdb_order=o__Pseudomonadales:gtdb_phylum=p__Proteobacteria:gtdb_species=s__Pseudomonas_E sp009761815:heptad=MCP-40H:species=d__Bacteria_p__Proteobacteria_c__Gammaproteobacteria_o__Pseudomonadales_f__Pseudomonadaceae_g__Pseudomonas_E_s__Pseudomonas_E sp009761815],(RS_GCF_016009175.1_protein.faa_NZ_JADUCM010000045.1_1@PF00015_full_PFAM.398.584:5e-09[&&NHX:Type=GTDB:gtdb_class=c__Gammaproteobacteria:gtdb_domain=d__Bacteria:gtdb_family=f__Pseudomonadaceae:gtdb_genus=g__Pseudomonas_E:gtdb_order=o__Pseudomonadales:gtdb_phylum=p__Proteobacteria:gtdb_species=s__Pseudomonas_E alkylphenolica_B:heptad=MCP-40H:species=d__Bacteria_p__Proteobacteria_c__Gammaproteobacteria_o__Pseudomonadales_f__Pseudomonadaceae_g__Pseudomonas_E_s__Pseudomonas_E alkylphenolica_B],RS_GCF_004025535.1_protein.faa_NZ_QJRG01000047.1_497@PF00015_full_PFAM.348.535:5e-09[&&NHX:Type=GTDB:gtdb_class=c__Gammaproteobacteria:gtdb_domain=d__Bacteria:gtdb_family=f__Pseudomonadaceae:gtdb_genus=g__Pseudomonas_E:gtdb_order=o__Pseudomonadales:gtdb_phylum=p__Proteobacteria:gtdb_species=s__Pseudomonas_E alkylphenolica_A:heptad=MCP-40H:species=d__Bacteria_p__Proteobacteria_c__Gammaproteobacteria_o__Pseudomonadales_f__Pseudomonadaceae_g__Pseudomonas_E_s__Pseudomonas_E alkylphenolica_A])0.901:0.00791112[&&NHX:Sample_counter=:Type_counter=GTDB--2:capture_class_counter=:capture_domain_counter=:capture_family_counter=:capture_genus_counter=:capture_order_counter=:capture_phylum_counter=:capture_species_counter=:evoltype=D:gtdb_class_counter=c__Gammaproteobacteria--2:gtdb_domain_counter=d__Bacteria--2:gtdb_family_counter=f__Pseudomonadaceae--2:gtdb_genus_counter=g__Pseudomonas_E--2:gtdb_order_counter=o__Pseudomonadales--2:gtdb_phylum_counter=p__Proteobacteria--2:gtdb_species_counter=s__Pseudomonas_E alkylphenolica_A--1||s__Pseudomonas_E alkylphenolica_B--1:heptad_counter=MCP-40H--2:lbd_counter=:lca=d__Bacteria:lca_tree=g__Pseudomonas_E:name=N505869:ref_name_counter=])0:5e-09[&&NHX:Sample_counter=:Type_counter=GTDB--3:capture_class_counter=:capture_domain_counter=:capture_family_counter=:capture_genus_counter=:capture_order_counter=:capture_phylum_counter=:capture_species_counter=:evoltype=D:gtdb_class_counter=c__Gammaproteobacteria--3:gtdb_domain_counter=d__Bacteria--3:gtdb_family_counter=f__Pseudomonadaceae--3:gtdb_genus_counter=g__Pseudomonas_E--3:gtdb_order_counter=o__Pseudomonadales--3:gtdb_phylum_counter=p__Proteobacteria--3:gtdb_species_counter=s__Pseudomonas_E alkylphenolica_A--1||s__Pseudomonas_E alkylphenolica_B--1||s__Pseudomonas_E sp009761815--1:heptad_counter=MCP-40H--3:lbd_counter=:lca=d__Bacteria:lca_tree=g__Pseudomonas_E:name=N505870:ref_name_counter=])0.553:0.00837859[&&NHX:Sample_counter=:Type_counter=GTDB--4:capture_class_counter=:capture_domain_counter=:capture_family_counter=:capture_genus_counter=:capture_order_counter=:capture_phylum_counter=:capture_species_counter=:evoltype=D:gtdb_class_counter=c__Gammaproteobacteria--4:gtdb_domain_counter=d__Bacteria--4:gtdb_family_counter=f__Pseudomonadaceae--4:gtdb_genus_counter=g__Pseudomonas_E--4:gtdb_order_counter=o__Pseudomonadales--4:gtdb_phylum_counter=p__Proteobacteria--4:gtdb_species_counter=s__Pseudomonas_E alkylphenolica_A--1||s__Pseudomonas_E alkylphenolica_B--1||s__Pseudomonas_E mohnii--1||s__Pseudomonas_E sp009761815--1:heptad_counter=MCP-40H--4:lbd_counter=:lca=d__Bacteria:lca_tree=g__Pseudomonas_E:name=N505871:ref_name_counter=],(((RS_GCF_003231275.1_protein.faa_NZ_QKVL01000022.1_85@PF00015_full_PFAM.349.535:0[&&NHX:Type=GTDB:gtdb_class=c__Gammaproteobacteria:gtdb_domain=d__Bacteria:gtdb_family=f__Pseudomonadaceae:gtdb_genus=g__Pseudomonas_E:gtdb_order=o__Pseudomonadales:gtdb_phylum=p__Proteobacteria:gtdb_species=s__Pseudomonas_E huaxiensis:heptad=MCP-40H:species=d__Bacteria_p__Proteobacteria_c__Gammaproteobacteria_o__Pseudomonadales_f__Pseudomonadaceae_g__Pseudomonas_E_s__Pseudomonas_E huaxiensis],RS_GCF_900187455.1_protein.faa_NZ_FYDX01000013.1_109@PF00015_full_PFAM.349.535:0[&&NHX:Type=GTDB:gtdb_class=c__Gammaproteobacteria:gtdb_domain=d__Bacteria:gtdb_family=f__Pseudomonadaceae:gtdb_genus=g__Pseudomonas_E:gtdb_order=o__Pseudomonadales:gtdb_phylum=p__Proteobacteria:gtdb_species=s__Pseudomonas_E sp900187455:heptad=MCP-40H:species=d__Bacteria_p__Proteobacteria_c__Gammaproteobacteria_o__Pseudomonadales_f__Pseudomonadaceae_g__Pseudomonas_E_s__Pseudomonas_E sp900187455]):0.0240284[&&NHX:Sample_counter=:Type_counter=GTDB--2:capture_class_counter=:capture_domain_counter=:capture_family_counter=:capture_genus_counter=:capture_order_counter=:capture_phylum_counter=:capture_species_counter=:evoltype=D:gtdb_class_counter=c__Gammaproteobacteria--2:gtdb_domain_counter=d__Bacteria--2:gtdb_family_counter=f__Pseudomonadaceae--2:gtdb_genus_counter=g__Pseudomonas_E--2:gtdb_order_counter=o__Pseudomonadales--2:gtdb_phylum_counter=p__Proteobacteria--2:gtdb_species_counter=s__Pseudomonas_E huaxiensis--1||s__Pseudomonas_E sp900187455--1:heptad_counter=MCP-40H--2:lbd_counter=:lca=d__Bacteria:lca_tree=g__Pseudomonas_E:name=N505874:ref_name_counter=],RS_GCF_900188455.1_protein.faa_NZ_FZOL01000017.1_77@PF00015_full_PFAM.349.535:0.0148187[&&NHX:Type=GTDB:gtdb_class=c__Gammaproteobacteria:gtdb_domain=d__Bacteria:gtdb_family=f__Pseudomonadaceae:gtdb_genus=g__Pseudomonas_E:gtdb_order=o__Pseudomonadales:gtdb_phylum=p__Proteobacteria:gtdb_species=s__Pseudomonas_E japonica:heptad=MCP-40H:species=d__Bacteria_p__Proteobacteria_c__Gammaproteobacteria_o__Pseudomonadales_f__Pseudomonadaceae_g__Pseudomonas_E_s__Pseudomonas_E japonica])0.359:0.00704612[&&NHX:Sample_counter=:Type_counter=GTDB--3:capture_class_counter=:capture_domain_counter=:capture_family_counter=:capture_genus_counter=:capture_order_counter=:capture_phylum_counter=:capture_species_counter=:evoltype=D:gtdb_class_counter=c__Gammaproteobacteria--3:gtdb_domain_counter=d__Bacteria--3:gtdb_family_counter=f__Pseudomonadaceae--3:gtdb_genus_counter=g__Pseudomonas_E--3:gtdb_order_counter=o__Pseudomonadales--3:gtdb_phylum_counter=p__Proteobacteria--3:gtdb_species_counter=s__Pseudomonas_E huaxiensis--1||s__Pseudomonas_E japonica--1||s__Pseudomonas_E sp900187455--1:heptad_counter=MCP-40H--3:lbd_counter=:lca=d__Bacteria:lca_tree=g__Pseudomonas_E:name=N505876:ref_name_counter=],(21a55731-1e7e-488c-8b04-a08a7e8990d9_2@MCPsignal.32.207:5e-09[&&NHX:Sample=rhiztom1:Type=capture:capture_class=c__Dormibacteria:capture_domain=d__Bacteria:capture_family=f__UBA8260:capture_genus=g__UBA8260:capture_order=o__UBA8260:capture_phylum=p__Dormibacterota:capture_species=s__UBA8260 sp003134115:heptad=MCP-40H],8266be5b-498a-40a5-acdd-96c8a73a64d7_3@MCPsignal.105.230:0.0138911[&&NHX:Sample=rhiztom1:Type=capture:capture_class=c__Alphaproteobacteria:capture_domain=d__Bacteria:capture_family=f__Stappiaceae:capture_genus=g__Roseibium:capture_order=o__Rhizobiales:capture_phylum=p__Proteobacteria:capture_species=s__Roseibium aestuarii:heptad=MCP-40H])0.884:0.0108301[&&NHX:Sample_counter=rhiztom1--2:Type_counter=capture--2:capture_class_counter=c__Alphaproteobacteria--1||c__Dormibacteria--1:capture_domain_counter=d__Bacteria--2:capture_family_counter=f__Stappiaceae--1||f__UBA8260--1:capture_genus_counter=g__Roseibium--1||g__UBA8260--1:capture_order_counter=o__Rhizobiales--1||o__UBA8260--1:capture_phylum_counter=p__Dormibacterota--1||p__Proteobacteria--1:capture_species_counter=s__Roseibium aestuarii--1||s__UBA8260 sp003134115--1:gtdb_class_counter=:gtdb_domain_counter=:gtdb_family_counter=:gtdb_genus_counter=:gtdb_order_counter=:gtdb_phylum_counter=:gtdb_species_counter=:heptad_counter=MCP-40H--2:lbd_counter=:name=N505879:ref_name_counter=])0.994:0.0439976[&&NHX:Sample_counter=rhiztom1--2:Type_counter=GTDB--3||capture--2:capture_class_counter=c__Alphaproteobacteria--1||c__Dormibacteria--1:capture_domain_counter=d__Bacteria--2:capture_family_counter=f__Stappiaceae--1||f__UBA8260--1:capture_genus_counter=g__Roseibium--1||g__UBA8260--1:capture_order_counter=o__Rhizobiales--1||o__UBA8260--1:capture_phylum_counter=p__Dormibacterota--1||p__Proteobacteria--1:capture_species_counter=s__Roseibium aestuarii--1||s__UBA8260 sp003134115--1:gtdb_class_counter=c__Gammaproteobacteria--3:gtdb_domain_counter=d__Bacteria--3:gtdb_family_counter=f__Pseudomonadaceae--3:gtdb_genus_counter=g__Pseudomonas_E--3:gtdb_order_counter=o__Pseudomonadales--3:gtdb_phylum_counter=p__Proteobacteria--3:gtdb_species_counter=s__Pseudomonas_E huaxiensis--1||s__Pseudomonas_E japonica--1||s__Pseudomonas_E sp900187455--1:heptad_counter=MCP-40H--5:lbd_counter=:lca_tree=g__Pseudomonas_E:name=N505880:ref_name_counter=])0.484:0.00766188[&&NHX:Sample_counter=rhiztom1--2:Type_counter=GTDB--7||capture--2:capture_class_counter=c__Alphaproteobacteria--1||c__Dormibacteria--1:capture_domain_counter=d__Bacteria--2:capture_family_counter=f__Stappiaceae--1||f__UBA8260--1:capture_genus_counter=g__Roseibium--1||g__UBA8260--1:capture_order_counter=o__Rhizobiales--1||o__UBA8260--1:capture_phylum_counter=p__Dormibacterota--1||p__Proteobacteria--1:capture_species_counter=s__Roseibium aestuarii--1||s__UBA8260 sp003134115--1:gtdb_class_counter=c__Gammaproteobacteria--7:gtdb_domain_counter=d__Bacteria--7:gtdb_family_counter=f__Pseudomonadaceae--7:gtdb_genus_counter=g__Pseudomonas_E--7:gtdb_order_counter=o__Pseudomonadales--7:gtdb_phylum_counter=p__Proteobacteria--7:gtdb_species_counter=s__Pseudomonas_E alkylphenolica_A--1||s__Pseudomonas_E alkylphenolica_B--1||s__Pseudomonas_E huaxiensis--1||s__Pseudomonas_E japonica--1||s__Pseudomonas_E mohnii--1||s__Pseudomonas_E sp009761815--1||s__Pseudomonas_E sp900187455--1:heptad_counter=MCP-40H--9:lbd_counter=:lca_tree=g__Pseudomonas_E:name=N505881:ref_name_counter=],RS_GCF_902497875.1_protein.faa_NZ_CABVHY010000017.1_47@PF00015_full_PFAM.349.536:0.0118527[&&NHX:Type=GTDB:gtdb_class=c__Gammaproteobacteria:gtdb_domain=d__Bacteria:gtdb_family=f__Pseudomonadaceae:gtdb_genus=g__Pseudomonas_E:gtdb_order=o__Pseudomonadales:gtdb_phylum=p__Proteobacteria:gtdb_species=s__Pseudomonas_E fluorescens_BR:heptad=MCP-40H:species=d__Bacteria_p__Proteobacteria_c__Gammaproteobacteria_o__Pseudomonadales_f__Pseudomonadaceae_g__Pseudomonas_E_s__Pseudomonas_E fluorescens_BR])0:6e-09[&&NHX:Sample_counter=rhiztom1--2:Type_counter=GTDB--8||capture--2:capture_class_counter=c__Alphaproteobacteria--1||c__Dormibacteria--1:capture_domain_counter=d__Bacteria--2:capture_family_counter=f__Stappiaceae--1||f__UBA8260--1:capture_genus_counter=g__Roseibium--1||g__UBA8260--1:capture_order_counter=o__Rhizobiales--1||o__UBA8260--1:capture_phylum_counter=p__Dormibacterota--1||p__Proteobacteria--1:capture_species_counter=s__Roseibium aestuarii--1||s__UBA8260 sp003134115--1:gtdb_class_counter=c__Gammaproteobacteria--8:gtdb_domain_counter=d__Bacteria--8:gtdb_family_counter=f__Pseudomonadaceae--8:gtdb_genus_counter=g__Pseudomonas_E--8:gtdb_order_counter=o__Pseudomonadales--8:gtdb_phylum_counter=p__Proteobacteria--8:gtdb_species_counter=s__Pseudomonas_E alkylphenolica_A--1||s__Pseudomonas_E alkylphenolica_B--1||s__Pseudomonas_E fluorescens_BR--1||s__Pseudomonas_E huaxiensis--1||s__Pseudomonas_E japonica--1||s__Pseudomonas_E mohnii--1||s__Pseudomonas_E sp009761815--1||s__Pseudomonas_E sp900187455--1:heptad_counter=MCP-40H--10:lbd_counter=:lca_tree=g__Pseudomonas_E:name=N505883:ref_name_counter=])0.895:0.0274731[&&NHX:Sample_counter=rhiztom1--3:Type_counter=GTDB--14||capture--3:besthit_avg=92.8:besthit_max=92.8:besthit_min=92.8:besthit_std=0:besthit_sum=92.8:bitscore_avg=254.0:bitscore_max=254.0:bitscore_min=254.0:bitscore_std=0:bitscore_sum=254.0:capture_class_counter=c__Alphaproteobacteria--1||c__Dormibacteria--1||c__Gammaproteobacteria--1:capture_domain_counter=d__Bacteria--3:capture_family_counter=f__Rhodocyclaceae--1||f__Stappiaceae--1||f__UBA8260--1:capture_genus_counter=g__Azonexus--1||g__Roseibium--1||g__UBA8260--1:capture_order_counter=o__Burkholderiales--1||o__Rhizobiales--1||o__UBA8260--1:capture_phylum_counter=p__Dormibacterota--1||p__Proteobacteria--2:capture_species_counter=s__Azonexus sp002345845--1||s__Roseibium aestuarii--1||s__UBA8260 sp003134115--1:evalue_avg=3.68e-87:evalue_max=3.68e-87:evalue_min=3.68e-87:evalue_std=0:evalue_sum=3.68e-87:gapopen_avg=0.0:gapopen_max=0.0:gapopen_min=0.0:gapopen_std=0:gapopen_sum=0.0:gtdb_class_counter=c__Gammaproteobacteria--14:gtdb_domain_counter=d__Bacteria--14:gtdb_family_counter=f__Pseudomonadaceae--14:gtdb_genus_counter=g__Pseudomonas_E--14:gtdb_order_counter=o__Pseudomonadales--14:gtdb_phylum_counter=p__Proteobacteria--14:gtdb_species_counter=s__Pseudomonas_E alkylphenolica_A--1||s__Pseudomonas_E alkylphenolica_B--1||s__Pseudomonas_E fluorescens_BR--1||s__Pseudomonas_E fluorescens_BU--1||s__Pseudomonas_E huaxiensis--1||s__Pseudomonas_E japonica--1||s__Pseudomonas_E mohnii--1||s__Pseudomonas_E moorei--1||s__Pseudomonas_E putida_G--1||s__Pseudomonas_E sp001269805--1||s__Pseudomonas_E sp009761815--1||s__Pseudomonas_E sp019200975--1||s__Pseudomonas_E sp900187455--1||s__Pseudomonas_E umsongensis--1:heptad_counter=MCP-40H--17:lbd_counter=:lca_tree=g__Pseudomonas_E:length_avg=152.0:length_max=152.0:length_min=152.0:length_std=0:length_sum=152.0:mismatch_avg=11.0:mismatch_max=11.0:mismatch_min=11.0:mismatch_std=0:mismatch_sum=11.0:name=N505884:qcovhsp_avg=99.3:qcovhsp_max=99.3:qcovhsp_min=99.3:qcovhsp_std=0:qcovhsp_sum=99.3:qend_avg=153.0:qend_max=153.0:qend_min=153.0:qend_std=0:qend_sum=153.0:qstart_avg=2.0:qstart_max=2.0:qstart_min=2.0:qstart_std=0:qstart_sum=2.0:ref_name_counter=GB_GCA_019200975.1_protein.faa_JAHTMR010000017.1_87@PF00015_full_PFAM.349.536--1:scovhsp_avg=81.3:scovhsp_max=81.3:scovhsp_min=81.3:scovhsp_std=0:scovhsp_sum=81.3:send_avg=164.0:send_max=164.0:send_min=164.0:send_std=0:send_sum=164.0:sstart_avg=13.0:sstart_max=13.0:sstart_min=13.0:sstart_std=0:sstart_sum=13.0],(RS_GCF_002753995.1_protein.faa_NZ_CP024478.1_1986@PF00015_full_PFAM.354.536:0.0375909[&&NHX:Type=GTDB:gtdb_class=c__Gammaproteobacteria:gtdb_domain=d__Bacteria:gtdb_family=f__Pseudomonadaceae:gtdb_genus=g__Pseudomonas_E:gtdb_order=o__Pseudomonadales:gtdb_phylum=p__Proteobacteria:gtdb_species=s__Pseudomonas_E sp002753995:heptad=MCP-40H:species=d__Bacteria_p__Proteobacteria_c__Gammaproteobacteria_o__Pseudomonadales_f__Pseudomonadaceae_g__Pseudomonas_E_s__Pseudomonas_E sp002753995],RS_GCF_014648275.1_protein.faa_NZ_BMQU01000015.1_58@PF00015_full_PFAM.347.540:0.0137612[&&NHX:Type=GTDB:gtdb_class=c__Gammaproteobacteria:gtdb_domain=d__Bacteria:gtdb_family=f__Pseudomonadaceae:gtdb_genus=g__Pseudomonas_E:gtdb_order=o__Pseudomonadales:gtdb_phylum=p__Proteobacteria:gtdb_species=s__Pseudomonas_E laurentiana:heptad=MCP-40H:species=d__Bacteria_p__Proteobacteria_c__Gammaproteobacteria_o__Pseudomonadales_f__Pseudomonadaceae_g__Pseudomonas_E_s__Pseudomonas_E laurentiana])0.843:0.0249108[&&NHX:Sample_counter=:Type_counter=GTDB--2:capture_class_counter=:capture_domain_counter=:capture_family_counter=:capture_genus_counter=:capture_order_counter=:capture_phylum_counter=:capture_species_counter=:evoltype=D:gtdb_class_counter=c__Gammaproteobacteria--2:gtdb_domain_counter=d__Bacteria--2:gtdb_family_counter=f__Pseudomonadaceae--2:gtdb_genus_counter=g__Pseudomonas_E--2:gtdb_order_counter=o__Pseudomonadales--2:gtdb_phylum_counter=p__Proteobacteria--2:gtdb_species_counter=s__Pseudomonas_E laurentiana--1||s__Pseudomonas_E sp002753995--1:heptad_counter=MCP-40H--2:lbd_counter=:lca=d__Bacteria:lca_tree=g__Pseudomonas_E:name=N505887:ref_name_counter=])1:0.187523[&&NHX:Sample_counter=rhiztom1--3:Type_counter=GTDB--16||capture--3:besthit_avg=92.8:besthit_max=92.8:besthit_min=92.8:besthit_std=0:besthit_sum=92.8:bitscore_avg=254.0:bitscore_max=254.0:bitscore_min=254.0:bitscore_std=0:bitscore_sum=254.0:capture_class_counter=c__Alphaproteobacteria--1||c__Dormibacteria--1||c__Gammaproteobacteria--1:capture_domain_counter=d__Bacteria--3:capture_family_counter=f__Rhodocyclaceae--1||f__Stappiaceae--1||f__UBA8260--1:capture_genus_counter=g__Azonexus--1||g__Roseibium--1||g__UBA8260--1:capture_order_counter=o__Burkholderiales--1||o__Rhizobiales--1||o__UBA8260--1:capture_phylum_counter=p__Dormibacterota--1||p__Proteobacteria--2:capture_species_counter=s__Azonexus sp002345845--1||s__Roseibium aestuarii--1||s__UBA8260 sp003134115--1:evalue_avg=3.68e-87:evalue_max=3.68e-87:evalue_min=3.68e-87:evalue_std=0:evalue_sum=3.68e-87:gapopen_avg=0.0:gapopen_max=0.0:gapopen_min=0.0:gapopen_std=0:gapopen_sum=0.0:gtdb_class_counter=c__Gammaproteobacteria--16:gtdb_domain_counter=d__Bacteria--16:gtdb_family_counter=f__Pseudomonadaceae--16:gtdb_genus_counter=g__Pseudomonas_E--16:gtdb_order_counter=o__Pseudomonadales--16:gtdb_phylum_counter=p__Proteobacteria--16:gtdb_species_counter=s__Pseudomonas_E alkylphenolica_A--1||s__Pseudomonas_E alkylphenolica_B--1||s__Pseudomonas_E fluorescens_BR--1||s__Pseudomonas_E fluorescens_BU--1||s__Pseudomonas_E huaxiensis--1||s__Pseudomonas_E japonica--1||s__Pseudomonas_E laurentiana--1||s__Pseudomonas_E mohnii--1||s__Pseudomonas_E moorei--1||s__Pseudomonas_E putida_G--1||s__Pseudomonas_E sp001269805--1||s__Pseudomonas_E sp002753995--1||s__Pseudomonas_E sp009761815--1||s__Pseudomonas_E sp019200975--1||s__Pseudomonas_E sp900187455--1||s__Pseudomonas_E umsongensis--1:heptad_counter=MCP-40H--19:lbd_counter=:lca_tree=g__Pseudomonas_E:length_avg=152.0:length_max=152.0:length_min=152.0:length_std=0:length_sum=152.0:mismatch_avg=11.0:mismatch_max=11.0:mismatch_min=11.0:mismatch_std=0:mismatch_sum=11.0:name=N505888:qcovhsp_avg=99.3:qcovhsp_max=99.3:qcovhsp_min=99.3:qcovhsp_std=0:qcovhsp_sum=99.3:qend_avg=153.0:qend_max=153.0:qend_min=153.0:qend_std=0:qend_sum=153.0:qstart_avg=2.0:qstart_max=2.0:qstart_min=2.0:qstart_std=0:qstart_sum=2.0:ref_name_counter=GB_GCA_019200975.1_protein.faa_JAHTMR010000017.1_87@PF00015_full_PFAM.349.536--1:scovhsp_avg=81.3:scovhsp_max=81.3:scovhsp_min=81.3:scovhsp_std=0:scovhsp_sum=81.3:send_avg=164.0:send_max=164.0:send_min=164.0:send_std=0:send_sum=164.0:sstart_avg=13.0:sstart_max=13.0:sstart_min=13.0:sstart_std=0:sstart_sum=13.0],((52593903-a636-4d7d-b137-23c4d9f00c77_4@MCPsignal.110.257:0.243963[&&NHX:Sample=rhiztom3:Type=capture:besthit=70.1:bitscore=183.0:capture_class=c__Gammaproteobacteria:capture_domain=d__Bacteria:capture_family=f__Pseudomonadaceae:capture_genus=g__Pseudomonas_B:capture_order=o__Pseudomonadales:capture_phylum=p__Proteobacteria:capture_species=s__Pseudomonas_B psychrotolerans_C:evalue=2.6e-59:gapopen=0.0:heptad=MCP-40H:length=147.0:mismatch=44.0:qcovhsp=100.0:qend=147.0:qstart=1.0:ref_name=RS_GCF_003595175.1_protein.faa_NZ_CP032419.1_3389@PF00015_full_PFAM.351.535:scovhsp=79.9:send=155.0:sstart=9.0],(RS_GCF_004353925.1_protein.faa_NZ_SMOK01000004.1_183@PF00015_full_PFAM.336.525:0.128942[&&NHX:Type=GTDB:gtdb_class=c__Gammaproteobacteria:gtdb_domain=d__Bacteria:gtdb_family=f__Pseudomonadaceae:gtdb_genus=g__Pseudomonas_E:gtdb_order=o__Pseudomonadales:gtdb_phylum=p__Proteobacteria:gtdb_species=s__Pseudomonas_E sp004353925:heptad=MCP-40H:species=d__Bacteria_p__Proteobacteria_c__Gammaproteobacteria_o__Pseudomonadales_f__Pseudomonadaceae_g__Pseudomonas_E_s__Pseudomonas_E sp004353925],(RS_GCF_000756775.1_protein.faa_NZ_CCSF01000001.1_3291@PF00015_full_PFAM.272.538:0.0840035[&&NHX:Type=GTDB:gtdb_class=c__Gammaproteobacteria:gtdb_domain=d__Bacteria:gtdb_family=f__Pseudomonadaceae:gtdb_genus=g__Pseudomonas_A:gtdb_order=o__Pseudomonadales:gtdb_phylum=p__Proteobacteria:gtdb_species=s__Pseudomonas_A saudiphocaensis:heptad=MCP-40H:species=d__Bacteria_p__Proteobacteria_c__Gammaproteobacteria_o__Pseudomonadales_f__Pseudomonadaceae_g__Pseudomonas_A_s__Pseudomonas_A saudiphocaensis],GB_GCA_014836765.1_protein.faa_JACSQG010000012.1_8@PF00015_full_PFAM.276.529:0.0214153[&&NHX:Type=GTDB:gtdb_class=c__Gammaproteobacteria:gtdb_domain=d__Bacteria:gtdb_family=f__Pseudomonadaceae:gtdb_genus=g__Pseudomonas_H:gtdb_order=o__Pseudomonadales:gtdb_phylum=p__Proteobacteria:gtdb_species=s__Pseudomonas_H sp014836765:heptad=MCP-40H:species=d__Bacteria_p__Proteobacteria_c__Gammaproteobacteria_o__Pseudomonadales_f__Pseudomonadaceae_g__Pseudomonas_H_s__Pseudomonas_H sp014836765])1:0.214292[&&NHX:Sample_counter=:Type_counter=GTDB--2:capture_class_counter=:capture_domain_counter=:capture_family_counter=:capture_genus_counter=:capture_order_counter=:capture_phylum_counter=:capture_species_counter=:evoltype=D:gtdb_class_counter=c__Gammaproteobacteria--2:gtdb_domain_counter=d__Bacteria--2:gtdb_family_counter=f__Pseudomonadaceae--2:gtdb_genus_counter=g__Pseudomonas_A--1||g__Pseudomonas_H--1:gtdb_order_counter=o__Pseudomonadales--2:gtdb_phylum_counter=p__Proteobacteria--2:gtdb_species_counter=s__Pseudomonas_A saudiphocaensis--1||s__Pseudomonas_H sp014836765--1:heptad_counter=MCP-40H--2:lbd_counter=:lca=d__Bacteria:lca_tree=f__Pseudomonadaceae:name=N505893:ref_name_counter=])0.267:0.0380107[&&NHX:Sample_counter=:Type_counter=GTDB--3:capture_class_counter=:capture_domain_counter=:capture_family_counter=:capture_genus_counter=:capture_order_counter=:capture_phylum_counter=:capture_species_counter=:evoltype=D:gtdb_class_counter=c__Gammaproteobacteria--3:gtdb_domain_counter=d__Bacteria--3:gtdb_family_counter=f__Pseudomonadaceae--3:gtdb_genus_counter=g__Pseudomonas_A--1||g__Pseudomonas_E--1||g__Pseudomonas_H--1:gtdb_order_counter=o__Pseudomonadales--3:gtdb_phylum_counter=p__Proteobacteria--3:gtdb_species_counter=s__Pseudomonas_A saudiphocaensis--1||s__Pseudomonas_E sp004353925--1||s__Pseudomonas_H sp014836765--1:heptad_counter=MCP-40H--3:lbd_counter=:lca=d__Bacteria:lca_tree=f__Pseudomonadaceae:name=N505894:ref_name_counter=])0.751:0.0317281[&&NHX:Sample_counter=rhiztom3--1:Type_counter=GTDB--3||capture--1:besthit_avg=70.1:besthit_max=70.1:besthit_min=70.1:besthit_std=0:besthit_sum=70.1:bitscore_avg=183.0:bitscore_max=183.0:bitscore_min=183.0:bitscore_std=0:bitscore_sum=183.0:capture_class_counter=c__Gammaproteobacteria--1:capture_domain_counter=d__Bacteria--1:capture_family_counter=f__Pseudomonadaceae--1:capture_genus_counter=g__Pseudomonas_B--1:capture_order_counter=o__Pseudomonadales--1:capture_phylum_counter=p__Proteobacteria--1:capture_species_counter=s__Pseudomonas_B psychrotolerans_C--1:evalue_avg=2.6e-59:evalue_max=2.6e-59:evalue_min=2.6e-59:evalue_std=0:evalue_sum=2.6e-59:gapopen_avg=0.0:gapopen_max=0.0:gapopen_min=0.0:gapopen_std=0:gapopen_sum=0.0:gtdb_class_counter=c__Gammaproteobacteria--3:gtdb_domain_counter=d__Bacteria--3:gtdb_family_counter=f__Pseudomonadaceae--3:gtdb_genus_counter=g__Pseudomonas_A--1||g__Pseudomonas_E--1||g__Pseudomonas_H--1:gtdb_order_counter=o__Pseudomonadales--3:gtdb_phylum_counter=p__Proteobacteria--3:gtdb_species_counter=s__Pseudomonas_A saudiphocaensis--1||s__Pseudomonas_E sp004353925--1||s__Pseudomonas_H sp014836765--1:heptad_counter=MCP-40H--4:lbd_counter=:lca_tree=f__Pseudomonadaceae:length_avg=147.0:length_max=147.0:length_min=147.0:length_std=0:length_sum=147.0:mismatch_avg=44.0:mismatch_max=44.0:mismatch_min=44.0:mismatch_std=0:mismatch_sum=44.0:name=N505895:qcovhsp_avg=100.0:qcovhsp_max=100.0:qcovhsp_min=100.0:qcovhsp_std=0:qcovhsp_sum=100.0:qend_avg=147.0:qend_max=147.0:qend_min=147.0:qend_std=0:qend_sum=147.0:qstart_avg=1.0:qstart_max=1.0:qstart_min=1.0:qstart_std=0:qstart_sum=1.0:ref_name_counter=RS_GCF_003595175.1_protein.faa_NZ_CP032419.1_3389@PF00015_full_PFAM.351.535--1:scovhsp_avg=79.9:scovhsp_max=79.9:scovhsp_min=79.9:scovhsp_std=0:scovhsp_sum=79.9:send_avg=155.0:send_max=155.0:send_min=155.0:send_std=0:send_sum=155.0:sstart_avg=9.0:sstart_max=9.0:sstart_min=9.0:sstart_std=0:sstart_sum=9.0],(RS_GCF_003595175.1_protein.faa_NZ_CP032419.1_3389@PF00015_full_PFAM.351.535:0.029479[&&NHX:Type=GTDB:gtdb_class=c__Gammaproteobacteria:gtdb_domain=d__Bacteria:gtdb_family=f__Pseudomonadaceae:gtdb_genus=g__Pseudomonas_E:gtdb_order=o__Pseudomonadales:gtdb_phylum=p__Proteobacteria:gtdb_species=s__Pseudomonas_E sp003595175:heptad=MCP-40H:species=d__Bacteria_p__Proteobacteria_c__Gammaproteobacteria_o__Pseudomonadales_f__Pseudomonadaceae_g__Pseudomonas_E_s__Pseudomonas_E sp003595175],(96fb4c0e-2f59-4bd5-874e-e9ffac36da4b_2@MCPsignal.18.157:0.0514966[&&NHX:Sample=rhiztom1:Type=capture:besthit=92.6:bitscore=217.0:capture_class=c__Spirochaetia:capture_domain=d__Bacteria:capture_family=f__Treponemataceae:capture_genus=g__Treponema_D:capture_order=o__Treponematales:capture_phylum=p__Spirochaetota:capture_species=s__Treponema_D sp902785455:evalue=5.53e-73:gapopen=0.0:heptad=MCP-40H:length=135.0:mismatch=10.0:qcovhsp=97.1:qend=139.0:qstart=5.0:ref_name=RS_GCF_003595175.1_protein.faa_NZ_CP032419.1_3389@PF00015_full_PFAM.351.535:scovhsp=73.4:send=162.0:sstart=28.0],(dcca0970-8fa0-440b-b502-4917bcc2d0dd_5@MCPsignal.304.364:5e-09[&&NHX:Sample=rhiztom1:Type=capture:capture_class=c__Gammaproteobacteria:capture_domain=d__Bacteria:capture_family=f__Pseudomonadaceae:capture_genus=g__Pseudomonas_E:capture_order=o__Pseudomonadales:capture_phylum=p__Proteobacteria:capture_species=s__Pseudomonas_E sp003595175:heptad=MCP-40H],(795aeffc-cb70-4fb8-be0f-8f78b2c1918b_1@MCPsignal.267.378:5e-09[&&NHX:Sample=rhiztom2:Type=capture:besthit=95.5:bitscore=188.0:capture_class=c__Gammaproteobacteria:capture_domain=d__Bacteria:capture_family=f__Burkholderiaceae:capture_genus=g__AAP99:capture_order=o__Burkholderiales:capture_phylum=p__Proteobacteria:capture_species=s__AAP99 sp001295775:evalue=6.52e-62:gapopen=0.0:heptad=MCP-40H:length=110.0:mismatch=5.0:qcovhsp=99.1:qend=111.0:qstart=2.0:ref_name=RS_GCF_003595175.1_protein.faa_NZ_CP032419.1_3389@PF00015_full_PFAM.351.535:scovhsp=59.8:send=121.0:sstart=12.0],c6cfb995-af63-4c47-ab19-612cad8c286d_1@MCPsignal.231.330:0.0294538[&&NHX:Sample=rhiztom1:Type=capture:besthit=92.8:bitscore=164.0:capture_class=c__Spirochaetia:capture_domain=d__Bacteria:capture_family=f__Treponemataceae:capture_genus=g__Treponema_D:capture_order=o__Treponematales:capture_phylum=p__Spirochaetota:capture_species=s__Treponema_D sp902785455:evalue=1.51e-52:gapopen=0.0:heptad=MCP-40H:length=97.0:mismatch=7.0:qcovhsp=98.0:qend=97.0:qstart=1.0:ref_name=RS_GCF_003595175.1_protein.faa_NZ_CP032419.1_3389@PF00015_full_PFAM.351.535:scovhsp=52.7:send=106.0:sstart=10.0])0:1.8e-08[&&NHX:Sample_counter=rhiztom1--1||rhiztom2--1:Type_counter=capture--2:besthit_avg=94.15:besthit_max=95.5:besthit_min=92.8:besthit_std=1.9091883092036803:besthit_sum=188.3:bitscore_avg=176.0:bitscore_max=188.0:bitscore_min=164.0:bitscore_std=16.97056274847714:bitscore_sum=352.0:capture_class_counter=c__Gammaproteobacteria--1||c__Spirochaetia--1:capture_domain_counter=d__Bacteria--2:capture_family_counter=f__Burkholderiaceae--1||f__Treponemataceae--1:capture_genus_counter=g__AAP99--1||g__Treponema_D--1:capture_order_counter=o__Burkholderiales--1||o__Treponematales--1:capture_phylum_counter=p__Proteobacteria--1||p__Spirochaetota--1:capture_species_counter=s__AAP99 sp001295775--1||s__Treponema_D sp902785455--1:evalue_avg=7.55000000326e-53:evalue_max=1.51e-52:evalue_min=6.52e-62:evalue_std=1.0677312391306531e-52:evalue_sum=1.510000000652e-52:gapopen_avg=0.0:gapopen_max=0.0:gapopen_min=0.0:gapopen_std=0.0:gapopen_sum=0.0:gtdb_class_counter=:gtdb_domain_counter=:gtdb_family_counter=:gtdb_genus_counter=:gtdb_order_counter=:gtdb_phylum_counter=:gtdb_species_counter=:heptad_counter=MCP-40H--2:lbd_counter=:length_avg=103.5:length_max=110.0:length_min=97.0:length_std=9.192388155425117:length_sum=207.0:mismatch_avg=6.0:mismatch_max=7.0:mismatch_min=5.0:mismatch_std=1.4142135623730951:mismatch_sum=12.0:name=N505901:qcovhsp_avg=98.55:qcovhsp_max=99.1:qcovhsp_min=98.0:qcovhsp_std=0.7778174593051983:qcovhsp_sum=197.1:qend_avg=104.0:qend_max=111.0:qend_min=97.0:qend_std=9.899494936611665:qend_sum=208.0:qstart_avg=1.5:qstart_max=2.0:qstart_min=1.0:qstart_std=0.7071067811865476:qstart_sum=3.0:ref_name_counter=RS_GCF_003595175.1_protein.faa_NZ_CP032419.1_3389@PF00015_full_PFAM.351.535--2:scovhsp_avg=56.25:scovhsp_max=59.8:scovhsp_min=52.7:scovhsp_std=5.020458146424484:scovhsp_sum=112.5:send_avg=113.5:send_max=121.0:send_min=106.0:send_std=10.606601717798213:send_sum=227.0:sstart_avg=11.0:sstart_max=12.0:sstart_min=10.0:sstart_std=1.4142135623730951:sstart_sum=22.0])0.027:0.000283304[&&NHX:Sample_counter=rhiztom1--2||rhiztom2--1:Type_counter=capture--3:besthit_avg=94.15:besthit_max=95.5:besthit_min=92.8:besthit_std=1.9091883092036803:besthit_sum=188.3:bitscore_avg=176.0:bitscore_max=188.0:bitscore_min=164.0:bitscore_std=16.97056274847714:bitscore_sum=352.0:capture_class_counter=c__Gammaproteobacteria--2||c__Spirochaetia--1:capture_domain_counter=d__Bacteria--3:capture_family_counter=f__Burkholderiaceae--1||f__Pseudomonadaceae--1||f__Treponemataceae--1:capture_genus_counter=g__AAP99--1||g__Pseudomonas_E--1||g__Treponema_D--1:capture_order_counter=o__Burkholderiales--1||o__Pseudomonadales--1||o__Treponematales--1:capture_phylum_counter=p__Proteobacteria--2||p__Spirochaetota--1:capture_species_counter=s__AAP99 sp001295775--1||s__Pseudomonas_E sp003595175--1||s__Treponema_D sp902785455--1:evalue_avg=7.55000000326e-53:evalue_max=1.51e-52:evalue_min=6.52e-62:evalue_std=1.0677312391306531e-52:evalue_sum=1.510000000652e-52:gapopen_avg=0.0:gapopen_max=0.0:gapopen_min=0.0:gapopen_std=0.0:gapopen_sum=0.0:gtdb_class_counter=:gtdb_domain_counter=:gtdb_family_counter=:gtdb_genus_counter=:gtdb_order_counter=:gtdb_phylum_counter=:gtdb_species_counter=:heptad_counter=MCP-40H--3:lbd_counter=:length_avg=103.5:length_max=110.0:length_min=97.0:length_std=9.192388155425117:length_sum=207.0:mismatch_avg=6.0:mismatch_max=7.0:mismatch_min=5.0:mismatch_std=1.4142135623730951:mismatch_sum=12.0:name=N505902:qcovhsp_avg=98.55:qcovhsp_max=99.1:qcovhsp_min=98.0:qcovhsp_std=0.7778174593051983:qcovhsp_sum=197.1:qend_avg=104.0:qend_max=111.0:qend_min=97.0:qend_std=9.899494936611665:qend_sum=208.0:qstart_avg=1.5:qstart_max=2.0:qstart_min=1.0:qstart_std=0.7071067811865476:qstart_sum=3.0:ref_name_counter=RS_GCF_003595175.1_protein.faa_NZ_CP032419.1_3389@PF00015_full_PFAM.351.535--2:scovhsp_avg=56.25:scovhsp_max=59.8:scovhsp_min=52.7:scovhsp_std=5.020458146424484:scovhsp_sum=112.5:send_avg=113.5:send_max=121.0:send_min=106.0:send_std=10.606601717798213:send_sum=227.0:sstart_avg=11.0:sstart_max=12.0:sstart_min=10.0:sstart_std=1.4142135623730951:sstart_sum=22.0])0.766:0.0240374[&&NHX:Sample_counter=rhiztom1--3||rhiztom2--1:Type_counter=capture--4:besthit_avg=93.63333333333333:besthit_max=95.5:besthit_min=92.6:besthit_std=1.6196707484341815:besthit_sum=280.9:bitscore_avg=189.66666666666666:bitscore_max=217.0:bitscore_min=164.0:bitscore_std=26.539279065817393:bitscore_sum=569.0:capture_class_counter=c__Gammaproteobacteria--2||c__Spirochaetia--2:capture_domain_counter=d__Bacteria--4:capture_family_counter=f__Burkholderiaceae--1||f__Pseudomonadaceae--1||f__Treponemataceae--2:capture_genus_counter=g__AAP99--1||g__Pseudomonas_E--1||g__Treponema_D--2:capture_order_counter=o__Burkholderiales--1||o__Pseudomonadales--1||o__Treponematales--2:capture_phylum_counter=p__Proteobacteria--2||p__Spirochaetota--2:capture_species_counter=s__AAP99 sp001295775--1||s__Pseudomonas_E sp003595175--1||s__Treponema_D sp902785455--2:evalue_avg=5.033333335506667e-53:evalue_max=1.51e-52:evalue_min=5.53e-73:evalue_std=8.717989062881187e-53:evalue_sum=1.510000000652e-52:gapopen_avg=0.0:gapopen_max=0.0:gapopen_min=0.0:gapopen_std=0.0:gapopen_sum=0.0:gtdb_class_counter=:gtdb_domain_counter=:gtdb_family_counter=:gtdb_genus_counter=:gtdb_order_counter=:gtdb_phylum_counter=:gtdb_species_counter=:heptad_counter=MCP-40H--4:lbd_counter=:length_avg=114.0:length_max=135.0:length_min=97.0:length_std=19.313207915827967:length_sum=342.0:mismatch_avg=7.333333333333333:mismatch_max=10.0:mismatch_min=5.0:mismatch_std=2.516611478423583:mismatch_sum=22.0:name=N505903:qcovhsp_avg=98.06666666666666:qcovhsp_max=99.1:qcovhsp_min=97.1:qcovhsp_std=1.001665280087781:qcovhsp_sum=294.2:qend_avg=115.66666666666667:qend_max=139.0:qend_min=97.0:qend_std=21.385353243127255:qend_sum=347.0:qstart_avg=2.6666666666666665:qstart_max=5.0:qstart_min=1.0:qstart_std=2.081665999466133:qstart_sum=8.0:ref_name_counter=RS_GCF_003595175.1_protein.faa_NZ_CP032419.1_3389@PF00015_full_PFAM.351.535--3:scovhsp_avg=61.96666666666667:scovhsp_max=73.4:scovhsp_min=52.7:scovhsp_std=10.51871348280451:scovhsp_sum=185.9:send_avg=129.66666666666666:send_max=162.0:send_min=106.0:send_std=28.988503468329185:send_sum=389.0:sstart_avg=16.666666666666668:sstart_max=28.0:sstart_min=10.0:sstart_std=9.865765724632496:sstart_sum=50.0])0.939:0.0475699[&&NHX:Sample_counter=rhiztom1--3||rhiztom2--1:Type_counter=GTDB--1||capture--4:besthit_avg=93.63333333333333:besthit_max=95.5:besthit_min=92.6:besthit_std=1.6196707484341815:besthit_sum=280.9:bitscore_avg=189.66666666666666:bitscore_max=217.0:bitscore_min=164.0:bitscore_std=26.539279065817393:bitscore_sum=569.0:capture_class_counter=c__Gammaproteobacteria--2||c__Spirochaetia--2:capture_domain_counter=d__Bacteria--4:capture_family_counter=f__Burkholderiaceae--1||f__Pseudomonadaceae--1||f__Treponemataceae--2:capture_genus_counter=g__AAP99--1||g__Pseudomonas_E--1||g__Treponema_D--2:capture_order_counter=o__Burkholderiales--1||o__Pseudomonadales--1||o__Treponematales--2:capture_phylum_counter=p__Proteobacteria--2||p__Spirochaetota--2:capture_species_counter=s__AAP99 sp001295775--1||s__Pseudomonas_E sp003595175--1||s__Treponema_D sp902785455--2:evalue_avg=5.033333335506667e-53:evalue_max=1.51e-52:evalue_min=5.53e-73:evalue_std=8.717989062881187e-53:evalue_sum=1.510000000652e-52:gapopen_avg=0.0:gapopen_max=0.0:gapopen_min=0.0:gapopen_std=0.0:gapopen_sum=0.0:gtdb_class_counter=c__Gammaproteobacteria--1:gtdb_domain_counter=d__Bacteria--1:gtdb_family_counter=f__Pseudomonadaceae--1:gtdb_genus_counter=g__Pseudomonas_E--1:gtdb_order_counter=o__Pseudomonadales--1:gtdb_phylum_counter=p__Proteobacteria--1:gtdb_species_counter=s__Pseudomonas_E sp003595175--1:heptad_counter=MCP-40H--5:lbd_counter=:lca_tree=s__Pseudomonas_E sp003595175:length_avg=114.0:length_max=135.0:length_min=97.0:length_std=19.313207915827967:length_sum=342.0:mismatch_avg=7.333333333333333:mismatch_max=10.0:mismatch_min=5.0:mismatch_std=2.516611478423583:mismatch_sum=22.0:name=N505904:qcovhsp_avg=98.06666666666666:qcovhsp_max=99.1:qcovhsp_min=97.1:qcovhsp_std=1.001665280087781:qcovhsp_sum=294.2:qend_avg=115.66666666666667:qend_max=139.0:qend_min=97.0:qend_std=21.385353243127255:qend_sum=347.0:qstart_avg=2.6666666666666665:qstart_max=5.0:qstart_min=1.0:qstart_std=2.081665999466133:qstart_sum=8.0:ref_name_counter=RS_GCF_003595175.1_protein.faa_NZ_CP032419.1_3389@PF00015_full_PFAM.351.535--3:scovhsp_avg=61.96666666666666:scovhsp_max=73.4:scovhsp_min=52.7:scovhsp_std=10.51871348280451:scovhsp_sum=185.89999999999998:send_avg=129.66666666666666:send_max=162.0:send_min=106.0:send_std=28.988503468329185:send_sum=389.0:sstart_avg=16.666666666666668:sstart_max=28.0:sstart_min=10.0:sstart_std=9.865765724632496:sstart_sum=50.0])0.788:0.0292776[&&NHX:Sample_counter=rhiztom1--3||rhiztom2--1||rhiztom3--1:Type_counter=GTDB--4||capture--5:besthit_avg=87.75:besthit_max=95.5:besthit_min=70.1:besthit_std=11.840748850192432:besthit_sum=351.0:bitscore_avg=188.0:bitscore_max=217.0:bitscore_min=164.0:bitscore_std=21.924111536540465:bitscore_sum=752.0:capture_class_counter=c__Gammaproteobacteria--3||c__Spirochaetia--2:capture_domain_counter=d__Bacteria--5:capture_family_counter=f__Burkholderiaceae--1||f__Pseudomonadaceae--2||f__Treponemataceae--2:capture_genus_counter=g__AAP99--1||g__Pseudomonas_B--1||g__Pseudomonas_E--1||g__Treponema_D--2:capture_order_counter=o__Burkholderiales--1||o__Pseudomonadales--2||o__Treponematales--2:capture_phylum_counter=p__Proteobacteria--3||p__Spirochaetota--2:capture_species_counter=s__AAP99 sp001295775--1||s__Pseudomonas_B psychrotolerans_C--1||s__Pseudomonas_E sp003595175--1||s__Treponema_D sp902785455--2:evalue_avg=3.77500065163e-53:evalue_max=1.51e-52:evalue_min=5.53e-73:evalue_std=7.549999565580099e-53:evalue_sum=1.510000260652e-52:gapopen_avg=0.0:gapopen_max=0.0:gapopen_min=0.0:gapopen_std=0.0:gapopen_sum=0.0:gtdb_class_counter=c__Gammaproteobacteria--4:gtdb_domain_counter=d__Bacteria--4:gtdb_family_counter=f__Pseudomonadaceae--4:gtdb_genus_counter=g__Pseudomonas_A--1||g__Pseudomonas_E--2||g__Pseudomonas_H--1:gtdb_order_counter=o__Pseudomonadales--4:gtdb_phylum_counter=p__Proteobacteria--4:gtdb_species_counter=s__Pseudomonas_A saudiphocaensis--1||s__Pseudomonas_E sp003595175--1||s__Pseudomonas_E sp004353925--1||s__Pseudomonas_H sp014836765--1:heptad_counter=MCP-40H--9:lbd_counter=:lca_tree=f__Pseudomonadaceae:length_avg=122.25:length_max=147.0:length_min=97.0:length_std=22.82359889821644:length_sum=489.0:mismatch_avg=16.5:mismatch_max=44.0:mismatch_min=5.0:mismatch_std=18.44812546936228:mismatch_sum=66.0:name=N505905:qcovhsp_avg=98.55:qcovhsp_max=100.0:qcovhsp_min=97.1:qcovhsp_std=1.2662279942148398:qcovhsp_sum=394.2:qend_avg=123.5:qend_max=147.0:qend_min=97.0:qend_std=23.459184413217212:qend_sum=494.0:qstart_avg=2.25:qstart_max=5.0:qstart_min=1.0:qstart_std=1.8929694486000912:qstart_sum=9.0:ref_name_counter=RS_GCF_003595175.1_protein.faa_NZ_CP032419.1_3389@PF00015_full_PFAM.351.535--4:scovhsp_avg=66.45:scovhsp_max=79.9:scovhsp_min=52.7:scovhsp_std=12.416252789522828:scovhsp_sum=265.8:send_avg=136.0:send_max=162.0:send_min=106.0:send_std=26.84523545560118:send_sum=544.0:sstart_avg=14.75:sstart_max=28.0:sstart_min=9.0:sstart_std=8.920949127381757:sstart_sum=59.0])0.98:0.104513[&&NHX:Sample_counter=rhiztom1--6||rhiztom2--1||rhiztom3--1:Type_counter=GTDB--20||capture--8:besthit_avg=88.76:besthit_max=95.5:besthit_min=70.1:besthit_std=10.500142856171054:besthit_sum=443.8:bitscore_avg=201.2:bitscore_max=254.0:bitscore_min=164.0:bitscore_std=35.09558376776201:bitscore_sum=1006.0:capture_class_counter=c__Alphaproteobacteria--1||c__Dormibacteria--1||c__Gammaproteobacteria--4||c__Spirochaetia--2:capture_domain_counter=d__Bacteria--8:capture_family_counter=f__Burkholderiaceae--1||f__Pseudomonadaceae--2||f__Rhodocyclaceae--1||f__Stappiaceae--1||f__Treponemataceae--2||f__UBA8260--1:capture_genus_counter=g__AAP99--1||g__Azonexus--1||g__Pseudomonas_B--1||g__Pseudomonas_E--1||g__Roseibium--1||g__Treponema_D--2||g__UBA8260--1:capture_order_counter=o__Burkholderiales--2||o__Pseudomonadales--2||o__Rhizobiales--1||o__Treponematales--2||o__UBA8260--1:capture_phylum_counter=p__Dormibacterota--1||p__Proteobacteria--5||p__Spirochaetota--2:capture_species_counter=s__AAP99 sp001295775--1||s__Azonexus sp002345845--1||s__Pseudomonas_B psychrotolerans_C--1||s__Pseudomonas_E sp003595175--1||s__Roseibium aestuarii--1||s__Treponema_D sp902785455--2||s__UBA8260 sp003134115--1:evalue_avg=3.020000521304e-53:evalue_max=1.51e-52:evalue_min=3.68e-87:evalue_std=6.752925000631664e-53:evalue_sum=1.510000260652e-52:gapopen_avg=0.0:gapopen_max=0.0:gapopen_min=0.0:gapopen_std=0.0:gapopen_sum=0.0:gtdb_class_counter=c__Gammaproteobacteria--20:gtdb_domain_counter=d__Bacteria--20:gtdb_family_counter=f__Pseudomonadaceae--20:gtdb_genus_counter=g__Pseudomonas_A--1||g__Pseudomonas_E--18||g__Pseudomonas_H--1:gtdb_order_counter=o__Pseudomonadales--20:gtdb_phylum_counter=p__Proteobacteria--20:gtdb_species_counter=s__Pseudomonas_A saudiphocaensis--1||s__Pseudomonas_E alkylphenolica_A--1||s__Pseudomonas_E alkylphenolica_B--1||s__Pseudomonas_E fluorescens_BR--1||s__Pseudomonas_E fluorescens_BU--1||s__Pseudomonas_E huaxiensis--1||s__Pseudomonas_E japonica--1||s__Pseudomonas_E laurentiana--1||s__Pseudomonas_E mohnii--1||s__Pseudomonas_E moorei--1||s__Pseudomonas_E putida_G--1||s__Pseudomonas_E sp001269805--1||s__Pseudomonas_E sp002753995--1||s__Pseudomonas_E sp003595175--1||s__Pseudomonas_E sp004353925--1||s__Pseudomonas_E sp009761815--1||s__Pseudomonas_E sp019200975--1||s__Pseudomonas_E sp900187455--1||s__Pseudomonas_E umsongensis--1||s__Pseudomonas_H sp014836765--1:heptad_counter=MCP-40H--28:lbd_counter=:lca_tree=g__Pseudomonas_E:length_avg=128.2:length_max=152.0:length_min=97.0:length_std=23.82645588416372:length_sum=641.0:mismatch_avg=15.4:mismatch_max=44.0:mismatch_min=5.0:mismatch_std=16.16477652180815:mismatch_sum=77.0:name=N505906:qcovhsp_avg=98.70000000000002:qcovhsp_max=100.0:qcovhsp_min=97.1:qcovhsp_std=1.1467344941179727:qcovhsp_sum=493.50000000000006:qend_avg=129.4:qend_max=153.0:qend_min=97.0:qend_std=24.22395508582362:qend_sum=647.0:qstart_avg=2.2:qstart_max=5.0:qstart_min=1.0:qstart_std=1.6431676725154984:qstart_sum=11.0:ref_name_counter=GB_GCA_019200975.1_protein.faa_JAHTMR010000017.1_87@PF00015_full_PFAM.349.536--1||RS_GCF_003595175.1_protein.faa_NZ_CP032419.1_3389@PF00015_full_PFAM.351.535--4:scovhsp_avg=69.42:scovhsp_max=81.3:scovhsp_min=52.7:scovhsp_std=12.638314761074753:scovhsp_sum=347.1:send_avg=141.6:send_max=164.0:send_min=106.0:send_std=26.406438608793877:send_sum=708.0:sstart_avg=14.4:sstart_max=28.0:sstart_min=9.0:sstart_std=7.76530746332687:sstart_sum=72.0],((RS_GCF_012910705.1_protein.faa_NZ_WTVG01000025.1_36@PF00015_full_PFAM.354.521:0.180638[&&NHX:Type=GTDB:gtdb_class=c__Gammaproteobacteria:gtdb_domain=d__Bacteria:gtdb_family=f__Rhodocyclaceae:gtdb_genus=g__Aromatoleum:gtdb_order=o__Burkholderiales:gtdb_phylum=p__Proteobacteria:gtdb_species=s__Aromatoleum anaerobium:heptad=MCP-40H:species=d__Bacteria_p__Proteobacteria_c__Gammaproteobacteria_o__Burkholderiales_f__Rhodocyclaceae_g__Aromatoleum_s__Aromatoleum anaerobium],((GB_GCA_018241665.1_protein.faa_JAFEDK010000050.1_4@PF00015_full_PFAM.347.530:0.0768817[&&NHX:Type=GTDB:gtdb_class=c__Gammaproteobacteria:gtdb_domain=d__Bacteria:gtdb_family=f__Rhodocyclaceae:gtdb_genus=g__Zoogloea:gtdb_order=o__Burkholderiales:gtdb_phylum=p__Proteobacteria:gtdb_species=s__Zoogloea sp018241665:heptad=MCP-40H:species=d__Bacteria_p__Proteobacteria_c__Gammaproteobacteria_o__Burkholderiales_f__Rhodocyclaceae_g__Zoogloea_s__Zoogloea sp018241665],(GB_GCA_017309145.1_protein.faa_JAFLDU010000339.1_2@PF00015_full_PFAM.342.531:0.0281145[&&NHX:Type=GTDB:gtdb_class=c__Gammaproteobacteria:gtdb_domain=d__Bacteria:gtdb_family=f__Rhodocyclaceae:gtdb_genus=g__Zoogloea:gtdb_order=o__Burkholderiales:gtdb_phylum=p__Proteobacteria:gtdb_species=s__Zoogloea sp017309145:heptad=MCP-40H:species=d__Bacteria_p__Proteobacteria_c__Gammaproteobacteria_o__Burkholderiales_f__Rhodocyclaceae_g__Zoogloea_s__Zoogloea sp017309145],RS_GCF_012927165.1_protein.faa_NZ_JABBGA010000023.1_73@PF00015_full_PFAM.342.531:0.00278484[&&NHX:Type=GTDB:gtdb_class=c__Gammaproteobacteria:gtdb_domain=d__Bacteria:gtdb_family=f__Rhodocyclaceae:gtdb_genus=g__Zoogloea:gtdb_order=o__Burkholderiales:gtdb_phylum=p__Proteobacteria:gtdb_species=s__Zoogloea sp012927165:heptad=MCP-40H:species=d__Bacteria_p__Proteobacteria_c__Gammaproteobacteria_o__Burkholderiales_f__Rhodocyclaceae_g__Zoogloea_s__Zoogloea sp012927165])0.995:0.113185[&&NHX:Sample_counter=:Type_counter=GTDB--2:capture_class_counter=:capture_domain_counter=:capture_family_counter=:capture_genus_counter=:capture_order_counter=:capture_phylum_counter=:capture_species_counter=:evoltype=D:gtdb_class_counter=c__Gammaproteobacteria--2:gtdb_domain_counter=d__Bacteria--2:gtdb_family_counter=f__Rhodocyclaceae--2:gtdb_genus_counter=g__Zoogloea--2:gtdb_order_counter=o__Burkholderiales--2:gtdb_phylum_counter=p__Proteobacteria--2:gtdb_species_counter=s__Zoogloea sp012927165--1||s__Zoogloea sp017309145--1:heptad_counter=MCP-40H--2:lbd_counter=:lca=d__Bacteria:lca_tree=g__Zoogloea:name=N505911:ref_name_counter=])0.934:0.075268[&&NHX:Sample_counter=:Type_counter=GTDB--3:capture_class_counter=:capture_domain_counter=:capture_family_counter=:capture_genus_counter=:capture_order_counter=:capture_phylum_counter=:capture_species_counter=:evoltype=D:gtdb_class_counter=c__Gammaproteobacteria--3:gtdb_domain_counter=d__Bacteria--3:gtdb_family_counter=f__Rhodocyclaceae--3:gtdb_genus_counter=g__Zoogloea--3:gtdb_order_counter=o__Burkholderiales--3:gtdb_phylum_counter=p__Proteobacteria--3:gtdb_species_counter=s__Zoogloea sp012927165--1||s__Zoogloea sp017309145--1||s__Zoogloea sp018241665--1:heptad_counter=MCP-40H--3:lbd_counter=:lca=d__Bacteria:lca_tree=g__Zoogloea:name=N505912:ref_name_counter=],(RS_GCF_000443165.1_protein.faa_NZ_ATJV01000070.1_183@PF00015_full_PFAM.284.524:0.0836718[&&NHX:Type=GTDB:gtdb_class=c__Gammaproteobacteria:gtdb_domain=d__Bacteria:gtdb_family=f__Rhodocyclaceae:gtdb_genus=g__Thauera:gtdb_order=o__Burkholderiales:gtdb_phylum=p__Proteobacteria:gtdb_species=s__Thauera terpenica:heptad=MCP-40H:species=d__Bacteria_p__Proteobacteria_c__Gammaproteobacteria_o__Burkholderiales_f__Rhodocyclaceae_g__Thauera_s__Thauera terpenica],(RS_GCF_003226565.1_protein.faa_NZ_QKOE01000001.1_85@PF00015_full_PFAM.337.527:0.0421758[&&NHX:Type=GTDB:gtdb_class=c__Gammaproteobacteria:gtdb_domain=d__Bacteria:gtdb_family=f__Rhodocyclaceae:gtdb_genus=g__Azoarcus_C:gtdb_order=o__Burkholderiales:gtdb_phylum=p__Proteobacteria:gtdb_species=s__Azoarcus_C communis:heptad=MCP-40H:species=d__Bacteria_p__Proteobacteria_c__Gammaproteobacteria_o__Burkholderiales_f__Rhodocyclaceae_g__Azoarcus_C_s__Azoarcus_C communis],(RS_GCF_001591165.1_protein.faa_NZ_BCUG01000020.1_10@PF00015_full_PFAM.341.528:0.0254246[&&NHX:Type=GTDB:gtdb_class=c__Gammaproteobacteria:gtdb_domain=d__Bacteria:gtdb_family=f__Rhodocyclaceae:gtdb_genus=g__Thauera:gtdb_order=o__Burkholderiales:gtdb_phylum=p__Proteobacteria:gtdb_species=s__Thauera butanivorans:heptad=MCP-40H:species=d__Bacteria_p__Proteobacteria_c__Gammaproteobacteria_o__Burkholderiales_f__Rhodocyclaceae_g__Thauera_s__Thauera butanivorans],(RS_GCF_000310145.2_protein.faa_NZ_AMXA01000003.1_163@PF00015_full_PFAM.339.527:0.0152988[&&NHX:Type=GTDB:gtdb_class=c__Gammaproteobacteria:gtdb_domain=d__Bacteria:gtdb_family=f__Rhodocyclaceae:gtdb_genus=g__Thauera:gtdb_order=o__Burkholderiales:gtdb_phylum=p__Proteobacteria:gtdb_species=s__Thauera sp000310145:heptad=MCP-40H:species=d__Bacteria_p__Proteobacteria_c__Gammaproteobacteria_o__Burkholderiales_f__Rhodocyclaceae_g__Thauera_s__Thauera sp000310145],RS_GCF_001051995.2_protein.faa_NZ_CP014646.1_1749@PF00015_full_PFAM.284.527:0.0124788[&&NHX:Type=GTDB:gtdb_class=c__Gammaproteobacteria:gtdb_domain=d__Bacteria:gtdb_family=f__Rhodocyclaceae:gtdb_genus=g__Thauera:gtdb_order=o__Burkholderiales:gtdb_phylum=p__Proteobacteria:gtdb_species=s__Thauera humireducens:heptad=MCP-40H:species=d__Bacteria_p__Proteobacteria_c__Gammaproteobacteria_o__Burkholderiales_f__Rhodocyclaceae_g__Thauera_s__Thauera humireducens])0.418:0.0141113[&&NHX:Sample_counter=:Type_counter=GTDB--2:capture_class_counter=:capture_domain_counter=:capture_family_counter=:capture_genus_counter=:capture_order_counter=:capture_phylum_counter=:capture_species_counter=:evoltype=D:gtdb_class_counter=c__Gammaproteobacteria--2:gtdb_domain_counter=d__Bacteria--2:gtdb_family_counter=f__Rhodocyclaceae--2:gtdb_genus_counter=g__Thauera--2:gtdb_order_counter=o__Burkholderiales--2:gtdb_phylum_counter=p__Proteobacteria--2:gtdb_species_counter=s__Thauera humireducens--1||s__Thauera sp000310145--1:heptad_counter=MCP-40H--2:lbd_counter=:lca=d__Bacteria:lca_tree=g__Thauera:name=N505918:ref_name_counter=])0.897:0.0360398[&&NHX:Sample_counter=:Type_counter=GTDB--3:capture_class_counter=:capture_domain_counter=:capture_family_counter=:capture_genus_counter=:capture_order_counter=:capture_phylum_counter=:capture_species_counter=:evoltype=D:gtdb_class_counter=c__Gammaproteobacteria--3:gtdb_domain_counter=d__Bacteria--3:gtdb_family_counter=f__Rhodocyclaceae--3:gtdb_genus_counter=g__Thauera--3:gtdb_order_counter=o__Burkholderiales--3:gtdb_phylum_counter=p__Proteobacteria--3:gtdb_species_counter=s__Thauera butanivorans--1||s__Thauera humireducens--1||s__Thauera sp000310145--1:heptad_counter=MCP-40H--3:lbd_counter=:lca=d__Bacteria:lca_tree=g__Thauera:name=N505919:ref_name_counter=])0.993:0.10278[&&NHX:Sample_counter=:Type_counter=GTDB--4:capture_class_counter=:capture_domain_counter=:capture_family_counter=:capture_genus_counter=:capture_order_counter=:capture_phylum_counter=:capture_species_counter=:evoltype=D:gtdb_class_counter=c__Gammaproteobacteria--4:gtdb_domain_counter=d__Bacteria--4:gtdb_family_counter=f__Rhodocyclaceae--4:gtdb_genus_counter=g__Azoarcus_C--1||g__Thauera--3:gtdb_order_counter=o__Burkholderiales--4:gtdb_phylum_counter=p__Proteobacteria--4:gtdb_species_counter=s__Azoarcus_C communis--1||s__Thauera butanivorans--1||s__Thauera humireducens--1||s__Thauera sp000310145--1:heptad_counter=MCP-40H--4:lbd_counter=:lca=d__Bacteria:lca_tree=f__Rhodocyclaceae:name=N505920:ref_name_counter=])1:0.178581[&&NHX:Sample_counter=:Type_counter=GTDB--5:capture_class_counter=:capture_domain_counter=:capture_family_counter=:capture_genus_counter=:capture_order_counter=:capture_phylum_counter=:capture_species_counter=:evoltype=D:gtdb_class_counter=c__Gammaproteobacteria--5:gtdb_domain_counter=d__Bacteria--5:gtdb_family_counter=f__Rhodocyclaceae--5:gtdb_genus_counter=g__Azoarcus_C--1||g__Thauera--4:gtdb_order_counter=o__Burkholderiales--5:gtdb_phylum_counter=p__Proteobacteria--5:gtdb_species_counter=s__Azoarcus_C communis--1||s__Thauera butanivorans--1||s__Thauera humireducens--1||s__Thauera sp000310145--1||s__Thauera terpenica--1:heptad_counter=MCP-40H--5:lbd_counter=:lca=d__Bacteria:lca_tree=f__Rhodocyclaceae:name=N505921:ref_name_counter=])0.964:0.101815[&&NHX:Sample_counter=:Type_counter=GTDB--8:capture_class_counter=:capture_domain_counter=:capture_family_counter=:capture_genus_counter=:capture_order_counter=:capture_phylum_counter=:capture_species_counter=:evoltype=D:gtdb_class_counter=c__Gammaproteobacteria--8:gtdb_domain_counter=d__Bacteria--8:gtdb_family_counter=f__Rhodocyclaceae--8:gtdb_genus_counter=g__Azoarcus_C--1||g__Thauera--4||g__Zoogloea--3:gtdb_order_counter=o__Burkholderiales--8:gtdb_phylum_counter=p__Proteobacteria--8:gtdb_species_counter=s__Azoarcus_C communis--1||s__Thauera butanivorans--1||s__Thauera humireducens--1||s__Thauera sp000310145--1||s__Thauera terpenica--1||s__Zoogloea sp012927165--1||s__Zoogloea sp017309145--1||s__Zoogloea sp018241665--1:heptad_counter=MCP-40H--8:lbd_counter=:lca=d__Bacteria:lca_tree=f__Rhodocyclaceae:name=N505922:ref_name_counter=])0.915:0.0645054[&&NHX:Sample_counter=:Type_counter=GTDB--9:capture_class_counter=:capture_domain_counter=:capture_family_counter=:capture_genus_counter=:capture_order_counter=:capture_phylum_counter=:capture_species_counter=:evoltype=D:gtdb_class_counter=c__Gammaproteobacteria--9:gtdb_domain_counter=d__Bacteria--9:gtdb_family_counter=f__Rhodocyclaceae--9:gtdb_genus_counter=g__Aromatoleum--1||g__Azoarcus_C--1||g__Thauera--4||g__Zoogloea--3:gtdb_order_counter=o__Burkholderiales--9:gtdb_phylum_counter=p__Proteobacteria--9:gtdb_species_counter=s__Aromatoleum anaerobium--1||s__Azoarcus_C communis--1||s__Thauera butanivorans--1||s__Thauera humireducens--1||s__Thauera sp000310145--1||s__Thauera terpenica--1||s__Zoogloea sp012927165--1||s__Zoogloea sp017309145--1||s__Zoogloea sp018241665--1:heptad_counter=MCP-40H--9:lbd_counter=:lca=d__Bacteria:lca_tree=f__Rhodocyclaceae:name=N505923:ref_name_counter=],((RS_GCF_900115905.1_protein.faa_NZ_FOYD01000001.1_555@PF00015_full_PFAM.340.535:0.0877341[&&NHX:Type=GTDB:gtdb_class=c__Gammaproteobacteria:gtdb_domain=d__Bacteria:gtdb_family=f__Pseudomonadaceae:gtdb_genus=g__Pseudomonas_D:gtdb_order=o__Pseudomonadales:gtdb_phylum=p__Proteobacteria:gtdb_species=s__Pseudomonas_D formosensis:heptad=MCP-40H:species=d__Bacteria_p__Proteobacteria_c__Gammaproteobacteria_o__Pseudomonadales_f__Pseudomonadaceae_g__Pseudomonas_D_s__Pseudomonas_D formosensis],(RS_GCF_014219065.1_protein.faa_NZ_JACLGO010000008.1_24@PF00015_full_PFAM.350.539:5e-09[&&NHX:Type=GTDB:gtdb_class=c__Gammaproteobacteria:gtdb_domain=d__Bacteria:gtdb_family=f__Pseudomonadaceae:gtdb_genus=g__Pseudomonas_D:gtdb_order=o__Pseudomonadales:gtdb_phylum=p__Proteobacteria:gtdb_species=s__Pseudomonas_D xiamenensis:heptad=MCP-40H:species=d__Bacteria_p__Proteobacteria_c__Gammaproteobacteria_o__Pseudomonadales_f__Pseudomonadaceae_g__Pseudomonas_D_s__Pseudomonas_D xiamenensis],RS_GCF_002979975.1_protein.faa_NZ_PCQD01000002.1_243@PF00015_full_PFAM.339.535:0.02576[&&NHX:Type=GTDB:gtdb_class=c__Gammaproteobacteria:gtdb_domain=d__Bacteria:gtdb_family=f__Pseudomonadaceae:gtdb_genus=g__Pseudomonas_D:gtdb_order=o__Pseudomonadales:gtdb_phylum=p__Proteobacteria:gtdb_species=s__Pseudomonas_D sp002979975:heptad=MCP-40H:species=d__Bacteria_p__Proteobacteria_c__Gammaproteobacteria_o__Pseudomonadales_f__Pseudomonadaceae_g__Pseudomonas_D_s__Pseudomonas_D sp002979975])0.454:0.0176277[&&NHX:Sample_counter=:Type_counter=GTDB--2:capture_class_counter=:capture_domain_counter=:capture_family_counter=:capture_genus_counter=:capture_order_counter=:capture_phylum_counter=:capture_species_counter=:evoltype=D:gtdb_class_counter=c__Gammaproteobacteria--2:gtdb_domain_counter=d__Bacteria--2:gtdb_family_counter=f__Pseudomonadaceae--2:gtdb_genus_counter=g__Pseudomonas_D--2:gtdb_order_counter=o__Pseudomonadales--2:gtdb_phylum_counter=p__Proteobacteria--2:gtdb_species_counter=s__Pseudomonas_D sp002979975--1||s__Pseudomonas_D xiamenensis--1:heptad_counter=MCP-40H--2:lbd_counter=:lca=d__Bacteria:lca_tree=g__Pseudomonas_D:name=N505927:ref_name_counter=])0.95:0.0837321[&&NHX:Sample_counter=:Type_counter=GTDB--3:capture_class_counter=:capture_domain_counter=:capture_family_counter=:capture_genus_counter=:capture_order_counter=:capture_phylum_counter=:capture_species_counter=:evoltype=D:gtdb_class_counter=c__Gammaproteobacteria--3:gtdb_domain_counter=d__Bacteria--3:gtdb_family_counter=f__Pseudomonadaceae--3:gtdb_genus_counter=g__Pseudomonas_D--3:gtdb_order_counter=o__Pseudomonadales--3:gtdb_phylum_counter=p__Proteobacteria--3:gtdb_species_counter=s__Pseudomonas_D formosensis--1||s__Pseudomonas_D sp002979975--1||s__Pseudomonas_D xiamenensis--1:heptad_counter=MCP-40H--3:lbd_counter=:lca=d__Bacteria:lca_tree=g__Pseudomonas_D:name=N505928:ref_name_counter=],(RS_GCF_008638345.1_protein.faa_NZ_VTVA01000004.1_128@PF00015_full_PFAM.344.534:0.240614[&&NHX:Type=GTDB:gtdb_class=c__Gammaproteobacteria:gtdb_domain=d__Bacteria:gtdb_family=f__Pseudomonadaceae:gtdb_genus=g__Pseudomonas_D:gtdb_order=o__Pseudomonadales:gtdb_phylum=p__Proteobacteria:gtdb_species=s__Pseudomonas_D saliphila:heptad=MCP-40H:species=d__Bacteria_p__Proteobacteria_c__Gammaproteobacteria_o__Pseudomonadales_f__Pseudomonadaceae_g__Pseudomonas_D_s__Pseudomonas_D saliphila],(RS_GCF_002197985.1_protein.faa_NZ_NBYK01000004.1_76@PF00015_full_PFAM.334.528:0.177939[&&NHX:Type=GTDB:gtdb_class=c__Gammaproteobacteria:gtdb_domain=d__Bacteria:gtdb_family=f__Pseudomonadaceae:gtdb_genus=g__Pseudomonas_D:gtdb_order=o__Pseudomonadales:gtdb_phylum=p__Proteobacteria:gtdb_species=s__Pseudomonas_D aestusnigri:heptad=MCP-40H:species=d__Bacteria_p__Proteobacteria_c__Gammaproteobacteria_o__Pseudomonadales_f__Pseudomonadaceae_g__Pseudomonas_D_s__Pseudomonas_D aestusnigri],(RS_GCF_001752365.1_protein.faa_NZ_MEIY01000001.1_1514@PF00015_full_PFAM.342.530:0.0981953[&&NHX:Type=GTDB:gtdb_class=c__Gammaproteobacteria:gtdb_domain=d__Bacteria:gtdb_family=f__Oleiphilaceae:gtdb_genus=g__Marinobacter:gtdb_order=o__Pseudomonadales:gtdb_phylum=p__Proteobacteria:gtdb_species=s__Marinobacter sp001752365:heptad=MCP-40H:species=d__Bacteria_p__Proteobacteria_c__Gammaproteobacteria_o__Pseudomonadales_f__Oleiphilaceae_g__Marinobacter_s__Marinobacter sp001752365],RS_GCF_905120345.1_protein.faa_NZ_CAJHOA010000003.1_349@PF00015_full_PFAM.348.538:0.140967[&&NHX:Type=GTDB:gtdb_class=c__Gammaproteobacteria:gtdb_domain=d__Bacteria:gtdb_family=f__Pseudomonadaceae:gtdb_genus=g__Pseudomonas_C:gtdb_order=o__Pseudomonadales:gtdb_phylum=p__Proteobacteria:gtdb_species=s__Pseudomonas_C caeni_A:heptad=MCP-40H:species=d__Bacteria_p__Proteobacteria_c__Gammaproteobacteria_o__Pseudomonadales_f__Pseudomonadaceae_g__Pseudomonas_C_s__Pseudomonas_C caeni_A])1:0.241017[&&NHX:Sample_counter=:Type_counter=GTDB--2:capture_class_counter=:capture_domain_counter=:capture_family_counter=:capture_genus_counter=:capture_order_counter=:capture_phylum_counter=:capture_species_counter=:evoltype=D:gtdb_class_counter=c__Gammaproteobacteria--2:gtdb_domain_counter=d__Bacteria--2:gtdb_family_counter=f__Oleiphilaceae--1||f__Pseudomonadaceae--1:gtdb_genus_counter=g__Marinobacter--1||g__Pseudomonas_C--1:gtdb_order_counter=o__Pseudomonadales--2:gtdb_phylum_counter=p__Proteobacteria--2:gtdb_species_counter=s__Marinobacter sp001752365--1||s__Pseudomonas_C caeni_A--1:heptad_counter=MCP-40H--2:lbd_counter=:lca=d__Bacteria:lca_tree=o__Pseudomonadales:name=N505933:ref_name_counter=])0.727:0.027859[&&NHX:Sample_counter=:Type_counter=GTDB--3:capture_class_counter=:capture_domain_counter=:capture_family_counter=:capture_genus_counter=:capture_order_counter=:capture_phylum_counter=:capture_species_counter=:evoltype=D:gtdb_class_counter=c__Gammaproteobacteria--3:gtdb_domain_counter=d__Bacteria--3:gtdb_family_counter=f__Oleiphilaceae--1||f__Pseudomonadaceae--2:gtdb_genus_counter=g__Marinobacter--1||g__Pseudomonas_C--1||g__Pseudomonas_D--1:gtdb_order_counter=o__Pseudomonadales--3:gtdb_phylum_counter=p__Proteobacteria--3:gtdb_species_counter=s__Marinobacter sp001752365--1||s__Pseudomonas_C caeni_A--1||s__Pseudomonas_D aestusnigri--1:heptad_counter=MCP-40H--3:lbd_counter=:lca=d__Bacteria:lca_tree=o__Pseudomonadales:name=N505934:ref_name_counter=])0.811:0.0502372[&&NHX:Sample_counter=:Type_counter=GTDB--4:capture_class_counter=:capture_domain_counter=:capture_family_counter=:capture_genus_counter=:capture_order_counter=:capture_phylum_counter=:capture_species_counter=:evoltype=D:gtdb_class_counter=c__Gammaproteobacteria--4:gtdb_domain_counter=d__Bacteria--4:gtdb_family_counter=f__Oleiphilaceae--1||f__Pseudomonadaceae--3:gtdb_genus_counter=g__Marinobacter--1||g__Pseudomonas_C--1||g__Pseudomonas_D--2:gtdb_order_counter=o__Pseudomonadales--4:gtdb_phylum_counter=p__Proteobacteria--4:gtdb_species_counter=s__Marinobacter sp001752365--1||s__Pseudomonas_C caeni_A--1||s__Pseudomonas_D aestusnigri--1||s__Pseudomonas_D saliphila--1:heptad_counter=MCP-40H--4:lbd_counter=:lca=d__Bacteria:lca_tree=o__Pseudomonadales:name=N505935:ref_name_counter=])1:0.237867[&&NHX:Sample_counter=:Type_counter=GTDB--7:capture_class_counter=:capture_domain_counter=:capture_family_counter=:capture_genus_counter=:capture_order_counter=:capture_phylum_counter=:capture_species_counter=:evoltype=D:gtdb_class_counter=c__Gammaproteobacteria--7:gtdb_domain_counter=d__Bacteria--7:gtdb_family_counter=f__Oleiphilaceae--1||f__Pseudomonadaceae--6:gtdb_genus_counter=g__Marinobacter--1||g__Pseudomonas_C--1||g__Pseudomonas_D--5:gtdb_order_counter=o__Pseudomonadales--7:gtdb_phylum_counter=p__Proteobacteria--7:gtdb_species_counter=s__Marinobacter sp001752365--1||s__Pseudomonas_C caeni_A--1||s__Pseudomonas_D aestusnigri--1||s__Pseudomonas_D formosensis--1||s__Pseudomonas_D saliphila--1||s__Pseudomonas_D sp002979975--1||s__Pseudomonas_D xiamenensis--1:heptad_counter=MCP-40H--7:lbd_counter=:lca=d__Bacteria:lca_tree=o__Pseudomonadales:name=N505936:ref_name_counter=])0.288:0.0212284[&&NHX:Sample_counter=:Type_counter=GTDB--16:capture_class_counter=:capture_domain_counter=:capture_family_counter=:capture_genus_counter=:capture_order_counter=:capture_phylum_counter=:capture_species_counter=:evoltype=D:gtdb_class_counter=c__Gammaproteobacteria--16:gtdb_domain_counter=d__Bacteria--16:gtdb_family_counter=f__Oleiphilaceae--1||f__Pseudomonadaceae--6||f__Rhodocyclaceae--9:gtdb_genus_counter=g__Aromatoleum--1||g__Azoarcus_C--1||g__Marinobacter--1||g__Pseudomonas_C--1||g__Pseudomonas_D--5||g__Thauera--4||g__Zoogloea--3:gtdb_order_counter=o__Burkholderiales--9||o__Pseudomonadales--7:gtdb_phylum_counter=p__Proteobacteria--16:gtdb_species_counter=s__Aromatoleum anaerobium--1||s__Azoarcus_C communis--1||s__Marinobacter sp001752365--1||s__Pseudomonas_C caeni_A--1||s__Pseudomonas_D aestusnigri--1||s__Pseudomonas_D formosensis--1||s__Pseudomonas_D saliphila--1||s__Pseudomonas_D sp002979975--1||s__Pseudomonas_D xiamenensis--1||s__Thauera butanivorans--1||s__Thauera humireducens--1||s__Thauera sp000310145--1||s__Thauera terpenica--1||s__Zoogloea sp012927165--1||s__Zoogloea sp017309145--1||s__Zoogloea sp018241665--1:heptad_counter=MCP-40H--16:lbd_counter=:lca=d__Bacteria:lca_tree=c__Gammaproteobacteria:name=N505937:ref_name_counter=])0.984:0.112612[&&NHX:Sample_counter=rhiztom1--6||rhiztom2--1||rhiztom3--1:Type_counter=GTDB--36||capture--8:besthit_avg=88.76:besthit_max=95.5:besthit_min=70.1:besthit_std=10.500142856171054:besthit_sum=443.8:bitscore_avg=201.2:bitscore_max=254.0:bitscore_min=164.0:bitscore_std=35.09558376776201:bitscore_sum=1006.0:capture_class_counter=c__Alphaproteobacteria--1||c__Dormibacteria--1||c__Gammaproteobacteria--4||c__Spirochaetia--2:capture_domain_counter=d__Bacteria--8:capture_family_counter=f__Burkholderiaceae--1||f__Pseudomonadaceae--2||f__Rhodocyclaceae--1||f__Stappiaceae--1||f__Treponemataceae--2||f__UBA8260--1:capture_genus_counter=g__AAP99--1||g__Azonexus--1||g__Pseudomonas_B--1||g__Pseudomonas_E--1||g__Roseibium--1||g__Treponema_D--2||g__UBA8260--1:capture_order_counter=o__Burkholderiales--2||o__Pseudomonadales--2||o__Rhizobiales--1||o__Treponematales--2||o__UBA8260--1:capture_phylum_counter=p__Dormibacterota--1||p__Proteobacteria--5||p__Spirochaetota--2:capture_species_counter=s__AAP99 sp001295775--1||s__Azonexus sp002345845--1||s__Pseudomonas_B psychrotolerans_C--1||s__Pseudomonas_E sp003595175--1||s__Roseibium aestuarii--1||s__Treponema_D sp902785455--2||s__UBA8260 sp003134115--1:evalue_avg=3.020000521304e-53:evalue_max=1.51e-52:evalue_min=3.68e-87:evalue_std=6.752925000631664e-53:evalue_sum=1.510000260652e-52:gapopen_avg=0.0:gapopen_max=0.0:gapopen_min=0.0:gapopen_std=0.0:gapopen_sum=0.0:gtdb_class_counter=c__Gammaproteobacteria--36:gtdb_domain_counter=d__Bacteria--36:gtdb_family_counter=f__Oleiphilaceae--1||f__Pseudomonadaceae--26||f__Rhodocyclaceae--9:gtdb_genus_counter=g__Aromatoleum--1||g__Azoarcus_C--1||g__Marinobacter--1||g__Pseudomonas_A--1||g__Pseudomonas_C--1||g__Pseudomonas_D--5||g__Pseudomonas_E--18||g__Pseudomonas_H--1||g__Thauera--4||g__Zoogloea--3:gtdb_order_counter=o__Burkholderiales--9||o__Pseudomonadales--27:gtdb_phylum_counter=p__Proteobacteria--36:gtdb_species_counter=s__Aromatoleum anaerobium--1||s__Azoarcus_C communis--1||s__Marinobacter sp001752365--1||s__Pseudomonas_A saudiphocaensis--1||s__Pseudomonas_C caeni_A--1||s__Pseudomonas_D aestusnigri--1||s__Pseudomonas_D formosensis--1||s__Pseudomonas_D saliphila--1||s__Pseudomonas_D sp002979975--1||s__Pseudomonas_D xiamenensis--1||s__Pseudomonas_E alkylphenolica_A--1||s__Pseudomonas_E alkylphenolica_B--1||s__Pseudomonas_E fluorescens_BR--1||s__Pseudomonas_E fluorescens_BU--1||s__Pseudomonas_E huaxiensis--1||s__Pseudomonas_E japonica--1||s__Pseudomonas_E laurentiana--1||s__Pseudomonas_E mohnii--1||s__Pseudomonas_E moorei--1||s__Pseudomonas_E putida_G--1||s__Pseudomonas_E sp001269805--1||s__Pseudomonas_E sp002753995--1||s__Pseudomonas_E sp003595175--1||s__Pseudomonas_E sp004353925--1||s__Pseudomonas_E sp009761815--1||s__Pseudomonas_E sp019200975--1||s__Pseudomonas_E sp900187455--1||s__Pseudomonas_E umsongensis--1||s__Pseudomonas_H sp014836765--1||s__Thauera butanivorans--1||s__Thauera humireducens--1||s__Thauera sp000310145--1||s__Thauera terpenica--1||s__Zoogloea sp012927165--1||s__Zoogloea sp017309145--1||s__Zoogloea sp018241665--1:heptad_counter=MCP-40H--44:lbd_counter=:lca_tree=c__Gammaproteobacteria:length_avg=128.2:length_max=152.0:length_min=97.0:length_std=23.82645588416372:length_sum=641.0:mismatch_avg=15.4:mismatch_max=44.0:mismatch_min=5.0:mismatch_std=16.16477652180815:mismatch_sum=77.0:name=N505938:qcovhsp_avg=98.70000000000002:qcovhsp_max=100.0:qcovhsp_min=97.1:qcovhsp_std=1.1467344941179727:qcovhsp_sum=493.50000000000006:qend_avg=129.4:qend_max=153.0:qend_min=97.0:qend_std=24.22395508582362:qend_sum=647.0:qstart_avg=2.2:qstart_max=5.0:qstart_min=1.0:qstart_std=1.6431676725154984:qstart_sum=11.0:ref_name_counter=GB_GCA_019200975.1_protein.faa_JAHTMR010000017.1_87@PF00015_full_PFAM.349.536--1||RS_GCF_003595175.1_protein.faa_NZ_CP032419.1_3389@PF00015_full_PFAM.351.535--4:scovhsp_avg=69.42:scovhsp_max=81.3:scovhsp_min=52.7:scovhsp_std=12.638314761074753:scovhsp_sum=347.1:send_avg=141.6:send_max=164.0:send_min=106.0:send_std=26.406438608793877:send_sum=708.0:sstart_avg=14.4:sstart_max=28.0:sstart_min=9.0:sstart_std=7.76530746332687:sstart_sum=72.0])0.914:0.0917435[&&NHX:Sample_counter=rhiztom1--6||rhiztom2--1||rhiztom3--1:Type_counter=GTDB--38||capture--8:besthit_avg=88.76:besthit_max=95.5:besthit_min=70.1:besthit_std=10.500142856171054:besthit_sum=443.8:bitscore_avg=201.2:bitscore_max=254.0:bitscore_min=164.0:bitscore_std=35.09558376776201:bitscore_sum=1006.0:capture_class_counter=c__Alphaproteobacteria--1||c__Dormibacteria--1||c__Gammaproteobacteria--4||c__Spirochaetia--2:capture_domain_counter=d__Bacteria--8:capture_family_counter=f__Burkholderiaceae--1||f__Pseudomonadaceae--2||f__Rhodocyclaceae--1||f__Stappiaceae--1||f__Treponemataceae--2||f__UBA8260--1:capture_genus_counter=g__AAP99--1||g__Azonexus--1||g__Pseudomonas_B--1||g__Pseudomonas_E--1||g__Roseibium--1||g__Treponema_D--2||g__UBA8260--1:capture_order_counter=o__Burkholderiales--2||o__Pseudomonadales--2||o__Rhizobiales--1||o__Treponematales--2||o__UBA8260--1:capture_phylum_counter=p__Dormibacterota--1||p__Proteobacteria--5||p__Spirochaetota--2:capture_species_counter=s__AAP99 sp001295775--1||s__Azonexus sp002345845--1||s__Pseudomonas_B psychrotolerans_C--1||s__Pseudomonas_E sp003595175--1||s__Roseibium aestuarii--1||s__Treponema_D sp902785455--2||s__UBA8260 sp003134115--1:evalue_avg=3.020000521304e-53:evalue_max=1.51e-52:evalue_min=3.68e-87:evalue_std=6.752925000631664e-53:evalue_sum=1.510000260652e-52:gapopen_avg=0.0:gapopen_max=0.0:gapopen_min=0.0:gapopen_std=0.0:gapopen_sum=0.0:gtdb_class_counter=c__Gammaproteobacteria--38:gtdb_domain_counter=d__Bacteria--38:gtdb_family_counter=f__Oleiphilaceae--1||f__Pseudomonadaceae--26||f__Rhodocyclaceae--11:gtdb_genus_counter=g__Aromatoleum--1||g__Azoarcus_C--1||g__Azoarcus_D--2||g__Marinobacter--1||g__Pseudomonas_A--1||g__Pseudomonas_C--1||g__Pseudomonas_D--5||g__Pseudomonas_E--18||g__Pseudomonas_H--1||g__Thauera--4||g__Zoogloea--3:gtdb_order_counter=o__Burkholderiales--11||o__Pseudomonadales--27:gtdb_phylum_counter=p__Proteobacteria--38:gtdb_species_counter=s__Aromatoleum anaerobium--1||s__Azoarcus_C communis--1||s__Azoarcus_D pumilus--1||s__Azoarcus_D sp013911595--1||s__Marinobacter sp001752365--1||s__Pseudomonas_A saudiphocaensis--1||s__Pseudomonas_C caeni_A--1||s__Pseudomonas_D aestusnigri--1||s__Pseudomonas_D formosensis--1||s__Pseudomonas_D saliphila--1||s__Pseudomonas_D sp002979975--1||s__Pseudomonas_D xiamenensis--1||s__Pseudomonas_E alkylphenolica_A--1||s__Pseudomonas_E alkylphenolica_B--1||s__Pseudomonas_E fluorescens_BR--1||s__Pseudomonas_E fluorescens_BU--1||s__Pseudomonas_E huaxiensis--1||s__Pseudomonas_E japonica--1||s__Pseudomonas_E laurentiana--1||s__Pseudomonas_E mohnii--1||s__Pseudomonas_E moorei--1||s__Pseudomonas_E putida_G--1||s__Pseudomonas_E sp001269805--1||s__Pseudomonas_E sp002753995--1||s__Pseudomonas_E sp003595175--1||s__Pseudomonas_E sp004353925--1||s__Pseudomonas_E sp009761815--1||s__Pseudomonas_E sp019200975--1||s__Pseudomonas_E sp900187455--1||s__Pseudomonas_E umsongensis--1||s__Pseudomonas_H sp014836765--1||s__Thauera butanivorans--1||s__Thauera humireducens--1||s__Thauera sp000310145--1||s__Thauera terpenica--1||s__Zoogloea sp012927165--1||s__Zoogloea sp017309145--1||s__Zoogloea sp018241665--1:heptad_counter=MCP-40H--46:lbd_counter=:lca_tree=c__Gammaproteobacteria:length_avg=128.2:length_max=152.0:length_min=97.0:length_std=23.82645588416372:length_sum=641.0:mismatch_avg=15.4:mismatch_max=44.0:mismatch_min=5.0:mismatch_std=16.16477652180815:mismatch_sum=77.0:name=N505939:qcovhsp_avg=98.70000000000002:qcovhsp_max=100.0:qcovhsp_min=97.1:qcovhsp_std=1.1467344941179727:qcovhsp_sum=493.50000000000006:qend_avg=129.4:qend_max=153.0:qend_min=97.0:qend_std=24.22395508582362:qend_sum=647.0:qstart_avg=2.2:qstart_max=5.0:qstart_min=1.0:qstart_std=1.6431676725154984:qstart_sum=11.0:ref_name_counter=GB_GCA_019200975.1_protein.faa_JAHTMR010000017.1_87@PF00015_full_PFAM.349.536--1||RS_GCF_003595175.1_protein.faa_NZ_CP032419.1_3389@PF00015_full_PFAM.351.535--4:scovhsp_avg=69.42:scovhsp_max=81.3:scovhsp_min=52.7:scovhsp_std=12.638314761074753:scovhsp_sum=347.1:send_avg=141.6:send_max=164.0:send_min=106.0:send_std=26.406438608793877:send_sum=708.0:sstart_avg=14.4:sstart_max=28.0:sstart_min=9.0:sstart_std=7.76530746332687:sstart_sum=72.0])0.933:0.082126[&&NHX:Sample_counter=rhiztom1--6||rhiztom2--1||rhiztom3--1:Type_counter=GTDB--41||capture--8:besthit_avg=88.76:besthit_max=95.5:besthit_min=70.1:besthit_std=10.500142856171054:besthit_sum=443.8:bitscore_avg=201.2:bitscore_max=254.0:bitscore_min=164.0:bitscore_std=35.09558376776201:bitscore_sum=1006.0:capture_class_counter=c__Alphaproteobacteria--1||c__Dormibacteria--1||c__Gammaproteobacteria--4||c__Spirochaetia--2:capture_domain_counter=d__Bacteria--8:capture_family_counter=f__Burkholderiaceae--1||f__Pseudomonadaceae--2||f__Rhodocyclaceae--1||f__Stappiaceae--1||f__Treponemataceae--2||f__UBA8260--1:capture_genus_counter=g__AAP99--1||g__Azonexus--1||g__Pseudomonas_B--1||g__Pseudomonas_E--1||g__Roseibium--1||g__Treponema_D--2||g__UBA8260--1:capture_order_counter=o__Burkholderiales--2||o__Pseudomonadales--2||o__Rhizobiales--1||o__Treponematales--2||o__UBA8260--1:capture_phylum_counter=p__Dormibacterota--1||p__Proteobacteria--5||p__Spirochaetota--2:capture_species_counter=s__AAP99 sp001295775--1||s__Azonexus sp002345845--1||s__Pseudomonas_B psychrotolerans_C--1||s__Pseudomonas_E sp003595175--1||s__Roseibium aestuarii--1||s__Treponema_D sp902785455--2||s__UBA8260 sp003134115--1:evalue_avg=3.020000521304e-53:evalue_max=1.51e-52:evalue_min=3.68e-87:evalue_std=6.752925000631664e-53:evalue_sum=1.510000260652e-52:gapopen_avg=0.0:gapopen_max=0.0:gapopen_min=0.0:gapopen_std=0.0:gapopen_sum=0.0:gtdb_class_counter=c__Gammaproteobacteria--41:gtdb_domain_counter=d__Bacteria--41:gtdb_family_counter=f__Oleiphilaceae--1||f__Pseudomonadaceae--26||f__Rhodocyclaceae--14:gtdb_genus_counter=g__Aromatoleum--1||g__Azoarcus_C--1||g__Azoarcus_D--2||g__JACQYA01--1||g__Marinobacter--1||g__Pseudomonas_A--1||g__Pseudomonas_C--1||g__Pseudomonas_D--5||g__Pseudomonas_E--18||g__Pseudomonas_H--1||g__Thauera--4||g__UBA2250--2||g__Zoogloea--3:gtdb_order_counter=o__Burkholderiales--14||o__Pseudomonadales--27:gtdb_phylum_counter=p__Proteobacteria--41:gtdb_species_counter=s__Aromatoleum anaerobium--1||s__Azoarcus_C communis--1||s__Azoarcus_D pumilus--1||s__Azoarcus_D sp013911595--1||s__JACQYA01 sp016208425--1||s__Marinobacter sp001752365--1||s__Pseudomonas_A saudiphocaensis--1||s__Pseudomonas_C caeni_A--1||s__Pseudomonas_D aestusnigri--1||s__Pseudomonas_D formosensis--1||s__Pseudomonas_D saliphila--1||s__Pseudomonas_D sp002979975--1||s__Pseudomonas_D xiamenensis--1||s__Pseudomonas_E alkylphenolica_A--1||s__Pseudomonas_E alkylphenolica_B--1||s__Pseudomonas_E fluorescens_BR--1||s__Pseudomonas_E fluorescens_BU--1||s__Pseudomonas_E huaxiensis--1||s__Pseudomonas_E japonica--1||s__Pseudomonas_E laurentiana--1||s__Pseudomonas_E mohnii--1||s__Pseudomonas_E moorei--1||s__Pseudomonas_E putida_G--1||s__Pseudomonas_E sp001269805--1||s__Pseudomonas_E sp002753995--1||s__Pseudomonas_E sp003595175--1||s__Pseudomonas_E sp004353925--1||s__Pseudomonas_E sp009761815--1||s__Pseudomonas_E sp019200975--1||s__Pseudomonas_E sp900187455--1||s__Pseudomonas_E umsongensis--1||s__Pseudomonas_H sp014836765--1||s__Thauera butanivorans--1||s__Thauera humireducens--1||s__Thauera sp000310145--1||s__Thauera terpenica--1||s__UBA2250 sp003966565--1||s__UBA2250 sp018333815--1||s__Zoogloea sp012927165--1||s__Zoogloea sp017309145--1||s__Zoogloea sp018241665--1:heptad_counter=MCP-40H--49:lbd_counter=:lca_tree=c__Gammaproteobacteria:length_avg=128.2:length_max=152.0:length_min=97.0:length_std=23.82645588416372:length_sum=641.0:mismatch_avg=15.4:mismatch_max=44.0:mismatch_min=5.0:mismatch_std=16.16477652180815:mismatch_sum=77.0:name=N505940:qcovhsp_avg=98.70000000000002:qcovhsp_max=100.0:qcovhsp_min=97.1:qcovhsp_std=1.1467344941179727:qcovhsp_sum=493.50000000000006:qend_avg=129.4:qend_max=153.0:qend_min=97.0:qend_std=24.22395508582362:qend_sum=647.0:qstart_avg=2.2:qstart_max=5.0:qstart_min=1.0:qstart_std=1.6431676725154984:qstart_sum=11.0:ref_name_counter=GB_GCA_019200975.1_protein.faa_JAHTMR010000017.1_87@PF00015_full_PFAM.349.536--1||RS_GCF_003595175.1_protein.faa_NZ_CP032419.1_3389@PF00015_full_PFAM.351.535--4:scovhsp_avg=69.42:scovhsp_max=81.3:scovhsp_min=52.7:scovhsp_std=12.638314761074753:scovhsp_sum=347.1:send_avg=141.6:send_max=164.0:send_min=106.0:send_std=26.406438608793877:send_sum=708.0:sstart_avg=14.4:sstart_max=28.0:sstart_min=9.0:sstart_std=7.76530746332687:sstart_sum=72.0],((GB_GCA_002083615.1_protein.faa_MSXO01000018.1_67@PF00015_full_PFAM.295.522:0.204794[&&NHX:Type=GTDB:gtdb_class=c__Gammaproteobacteria:gtdb_domain=d__Bacteria:gtdb_family=f__Methylomonadaceae:gtdb_genus=g__Methylomonas:gtdb_order=o__Methylococcales:gtdb_phylum=p__Proteobacteria:gtdb_species=s__Methylomonas sp002083615:heptad=MCP-40H:species=d__Bacteria_p__Proteobacteria_c__Gammaproteobacteria_o__Methylococcales_f__Methylomonadaceae_g__Methylomonas_s__Methylomonas sp002083615],(RS_GCF_016865255.1_protein.faa_NZ_CP033381.1_2911@PF00015_full_PFAM.283.527:5e-09[&&NHX:Type=GTDB:gtdb_class=c__Gammaproteobacteria:gtdb_domain=d__Bacteria:gtdb_family=f__Methylomonadaceae:gtdb_genus=g__Methylomonas:gtdb_order=o__Methylococcales:gtdb_phylum=p__Proteobacteria:gtdb_species=s__Methylomonas sp000702925:heptad=MCP-40H:species=d__Bacteria_p__Proteobacteria_c__Gammaproteobacteria_o__Methylococcales_f__Methylomonadaceae_g__Methylomonas_s__Methylomonas sp000702925],RS_GCF_000515215.1_protein.faa_NZ_KI911557.1_4767@PF00015_full_PFAM.288.527:5e-09[&&NHX:Type=GTDB:gtdb_class=c__Gammaproteobacteria:gtdb_domain=d__Bacteria:gtdb_family=f__Methylomonadaceae:gtdb_genus=g__Methylomonas:gtdb_order=o__Methylococcales:gtdb_phylum=p__Proteobacteria:gtdb_species=s__Methylomonas sp000515215:heptad=MCP-40H:species=d__Bacteria_p__Proteobacteria_c__Gammaproteobacteria_o__Methylococcales_f__Methylomonadaceae_g__Methylomonas_s__Methylomonas sp000515215])0.885:0.0676298[&&NHX:Sample_counter=:Type_counter=GTDB--2:capture_class_counter=:capture_domain_counter=:capture_family_counter=:capture_genus_counter=:capture_order_counter=:capture_phylum_counter=:capture_species_counter=:evoltype=D:gtdb_class_counter=c__Gammaproteobacteria--2:gtdb_domain_counter=d__Bacteria--2:gtdb_family_counter=f__Methylomonadaceae--2:gtdb_genus_counter=g__Methylomonas--2:gtdb_order_counter=o__Methylococcales--2:gtdb_phylum_counter=p__Proteobacteria--2:gtdb_species_counter=s__Methylomonas sp000515215--1||s__Methylomonas sp000702925--1:heptad_counter=MCP-40H--2:lbd_counter=:lca=d__Bacteria:lca_tree=g__Methylomonas:name=N505944:ref_name_counter=])0.386:0.140108[&&NHX:Sample_counter=:Type_counter=GTDB--3:capture_class_counter=:capture_domain_counter=:capture_family_counter=:capture_genus_counter=:capture_order_counter=:capture_phylum_counter=:capture_species_counter=:evoltype=D:gtdb_class_counter=c__Gammaproteobacteria--3:gtdb_domain_counter=d__Bacteria--3:gtdb_family_counter=f__Methylomonadaceae--3:gtdb_genus_counter=g__Methylomonas--3:gtdb_order_counter=o__Methylococcales--3:gtdb_phylum_counter=p__Proteobacteria--3:gtdb_species_counter=s__Methylomonas sp000515215--1||s__Methylomonas sp000702925--1||s__Methylomonas sp002083615--1:heptad_counter=MCP-40H--3:lbd_counter=:lca=d__Bacteria:lca_tree=g__Methylomonas:name=N505945:ref_name_counter=],(6e3b8bd0-5233-4b76-9616-439d73804f9d_4@MCPsignal.22.68:5e-09[&&NHX:Sample=rhiztom3:Type=capture:capture_class=c__Gammaproteobacteria:capture_domain=d__Bacteria:capture_family=f__Pseudomonadaceae:capture_genus=g__Pseudomonas_E:capture_order=o__Pseudomonadales:capture_phylum=p__Proteobacteria:capture_species=s__Pseudomonas_E cremoricolorata:heptad=MCP-40H],50195795-af7f-47da-aafc-3588d0885710_2@MCPsignal.92.133:0.100757[&&NHX:Sample=rhiztom1:Type=capture:capture_class=c__Alphaproteobacteria:capture_domain=d__Bacteria:capture_family=f__Rhizobiaceae:capture_genus=g__Leaf443:capture_order=o__Rhizobiales:capture_phylum=p__Proteobacteria:capture_species=s__Leaf443 sp001425575:heptad=MCP-44H])0.945:0.370665[&&NHX:Sample_counter=rhiztom1--1||rhiztom3--1:Type_counter=capture--2:capture_class_counter=c__Alphaproteobacteria--1||c__Gammaproteobacteria--1:capture_domain_counter=d__Bacteria--2:capture_family_counter=f__Pseudomonadaceae--1||f__Rhizobiaceae--1:capture_genus_counter=g__Leaf443--1||g__Pseudomonas_E--1:capture_order_counter=o__Pseudomonadales--1||o__Rhizobiales--1:capture_phylum_counter=p__Proteobacteria--2:capture_species_counter=s__Leaf443 sp001425575--1||s__Pseudomonas_E cremoricolorata--1:gtdb_class_counter=:gtdb_domain_counter=:gtdb_family_counter=:gtdb_genus_counter=:gtdb_order_counter=:gtdb_phylum_counter=:gtdb_species_counter=:heptad_counter=MCP-40H--1||MCP-44H--1:lbd_counter=:name=N505948:ref_name_counter=])0.871:0.276401[&&NHX:Sample_counter=rhiztom1--1||rhiztom3--1:Type_counter=GTDB--3||capture--2:capture_class_counter=c__Alphaproteobacteria--1||c__Gammaproteobacteria--1:capture_domain_counter=d__Bacteria--2:capture_family_counter=f__Pseudomonadaceae--1||f__Rhizobiaceae--1:capture_genus_counter=g__Leaf443--1||g__Pseudomonas_E--1:capture_order_counter=o__Pseudomonadales--1||o__Rhizobiales--1:capture_phylum_counter=p__Proteobacteria--2:capture_species_counter=s__Leaf443 sp001425575--1||s__Pseudomonas_E cremoricolorata--1:gtdb_class_counter=c__Gammaproteobacteria--3:gtdb_domain_counter=d__Bacteria--3:gtdb_family_counter=f__Methylomonadaceae--3:gtdb_genus_counter=g__Methylomonas--3:gtdb_order_counter=o__Methylococcales--3:gtdb_phylum_counter=p__Proteobacteria--3:gtdb_species_counter=s__Methylomonas sp000515215--1||s__Methylomonas sp000702925--1||s__Methylomonas sp002083615--1:heptad_counter=MCP-40H--4||MCP-44H--1:lbd_counter=:lca_tree=g__Methylomonas:name=N505949:ref_name_counter=])0.828:0.0461798[&&NHX:Sample_counter=rhiztom1--7||rhiztom2--1||rhiztom3--2:Type_counter=GTDB--44||capture--10:besthit_avg=88.76:besthit_max=95.5:besthit_min=70.1:besthit_std=10.500142856171054:besthit_sum=443.8:bitscore_avg=201.2:bitscore_max=254.0:bitscore_min=164.0:bitscore_std=35.09558376776201:bitscore_sum=1006.0:capture_class_counter=c__Alphaproteobacteria--2||c__Dormibacteria--1||c__Gammaproteobacteria--5||c__Spirochaetia--2:capture_domain_counter=d__Bacteria--10:capture_family_counter=f__Burkholderiaceae--1||f__Pseudomonadaceae--3||f__Rhizobiaceae--1||f__Rhodocyclaceae--1||f__Stappiaceae--1||f__Treponemataceae--2||f__UBA8260--1:capture_genus_counter=g__AAP99--1||g__Azonexus--1||g__Leaf443--1||g__Pseudomonas_B--1||g__Pseudomonas_E--2||g__Roseibium--1||g__Treponema_D--2||g__UBA8260--1:capture_order_counter=o__Burkholderiales--2||o__Pseudomonadales--3||o__Rhizobiales--2||o__Treponematales--2||o__UBA8260--1:capture_phylum_counter=p__Dormibacterota--1||p__Proteobacteria--7||p__Spirochaetota--2:capture_species_counter=s__AAP99 sp001295775--1||s__Azonexus sp002345845--1||s__Leaf443 sp001425575--1||s__Pseudomonas_B psychrotolerans_C--1||s__Pseudomonas_E cremoricolorata--1||s__Pseudomonas_E sp003595175--1||s__Roseibium aestuarii--1||s__Treponema_D sp902785455--2||s__UBA8260 sp003134115--1:evalue_avg=3.020000521304e-53:evalue_max=1.51e-52:evalue_min=3.68e-87:evalue_std=6.752925000631664e-53:evalue_sum=1.510000260652e-52:gapopen_avg=0.0:gapopen_max=0.0:gapopen_min=0.0:gapopen_std=0.0:gapopen_sum=0.0:gtdb_class_counter=c__Gammaproteobacteria--44:gtdb_domain_counter=d__Bacteria--44:gtdb_family_counter=f__Methylomonadaceae--3||f__Oleiphilaceae--1||f__Pseudomonadaceae--26||f__Rhodocyclaceae--14:gtdb_genus_counter=g__Aromatoleum--1||g__Azoarcus_C--1||g__Azoarcus_D--2||g__JACQYA01--1||g__Marinobacter--1||g__Methylomonas--3||g__Pseudomonas_A--1||g__Pseudomonas_C--1||g__Pseudomonas_D--5||g__Pseudomonas_E--18||g__Pseudomonas_H--1||g__Thauera--4||g__UBA2250--2||g__Zoogloea--3:gtdb_order_counter=o__Burkholderiales--14||o__Methylococcales--3||o__Pseudomonadales--27:gtdb_phylum_counter=p__Proteobacteria--44:gtdb_species_counter=s__Aromatoleum anaerobium--1||s__Azoarcus_C communis--1||s__Azoarcus_D pumilus--1||s__Azoarcus_D sp013911595--1||s__JACQYA01 sp016208425--1||s__Marinobacter sp001752365--1||s__Methylomonas sp000515215--1||s__Methylomonas sp000702925--1||s__Methylomonas sp002083615--1||s__Pseudomonas_A saudiphocaensis--1||s__Pseudomonas_C caeni_A--1||s__Pseudomonas_D aestusnigri--1||s__Pseudomonas_D formosensis--1||s__Pseudomonas_D saliphila--1||s__Pseudomonas_D sp002979975--1||s__Pseudomonas_D xiamenensis--1||s__Pseudomonas_E alkylphenolica_A--1||s__Pseudomonas_E alkylphenolica_B--1||s__Pseudomonas_E fluorescens_BR--1||s__Pseudomonas_E fluorescens_BU--1||s__Pseudomonas_E huaxiensis--1||s__Pseudomonas_E japonica--1||s__Pseudomonas_E laurentiana--1||s__Pseudomonas_E mohnii--1||s__Pseudomonas_E moorei--1||s__Pseudomonas_E putida_G--1||s__Pseudomonas_E sp001269805--1||s__Pseudomonas_E sp002753995--1||s__Pseudomonas_E sp003595175--1||s__Pseudomonas_E sp004353925--1||s__Pseudomonas_E sp009761815--1||s__Pseudomonas_E sp019200975--1||s__Pseudomonas_E sp900187455--1||s__Pseudomonas_E umsongensis--1||s__Pseudomonas_H sp014836765--1||s__Thauera butanivorans--1||s__Thauera humireducens--1||s__Thauera sp000310145--1||s__Thauera terpenica--1||s__UBA2250 sp003966565--1||s__UBA2250 sp018333815--1||s__Zoogloea sp012927165--1||s__Zoogloea sp017309145--1||s__Zoogloea sp018241665--1:heptad_counter=MCP-40H--53||MCP-44H--1:lbd_counter=:lca_tree=c__Gammaproteobacteria:length_avg=128.2:length_max=152.0:length_min=97.0:length_std=23.82645588416372:length_sum=641.0:mismatch_avg=15.4:mismatch_max=44.0:mismatch_min=5.0:mismatch_std=16.16477652180815:mismatch_sum=77.0:name=N505950:qcovhsp_avg=98.70000000000002:qcovhsp_max=100.0:qcovhsp_min=97.1:qcovhsp_std=1.1467344941179727:qcovhsp_sum=493.50000000000006:qend_avg=129.4:qend_max=153.0:qend_min=97.0:qend_std=24.22395508582362:qend_sum=647.0:qstart_avg=2.2:qstart_max=5.0:qstart_min=1.0:qstart_std=1.6431676725154984:qstart_sum=11.0:ref_name_counter=GB_GCA_019200975.1_protein.faa_JAHTMR010000017.1_87@PF00015_full_PFAM.349.536--1||RS_GCF_003595175.1_protein.faa_NZ_CP032419.1_3389@PF00015_full_PFAM.351.535--4:scovhsp_avg=69.42:scovhsp_max=81.3:scovhsp_min=52.7:scovhsp_std=12.638314761074753:scovhsp_sum=347.1:send_avg=141.6:send_max=164.0:send_min=106.0:send_std=26.406438608793877:send_sum=708.0:sstart_avg=14.4:sstart_max=28.0:sstart_min=9.0:sstart_std=7.76530746332687:sstart_sum=72.0],((GB_GCA_016791025.1_protein.faa_JAEUNX010000089.1_4@PF00015_full_PFAM.506.686:6e-09[&&NHX:Type=GTDB:gtdb_class=c__Gammaproteobacteria:gtdb_domain=d__Bacteria:gtdb_family=f__Rhodocyclaceae:gtdb_genus=g__JAEUNX01:gtdb_order=o__Burkholderiales:gtdb_phylum=p__Proteobacteria:gtdb_species=s__JAEUNX01 sp016791025:heptad=MCP-40H:species=d__Bacteria_p__Proteobacteria_c__Gammaproteobacteria_o__Burkholderiales_f__Rhodocyclaceae_g__JAEUNX01_s__JAEUNX01 sp016791025],GB_GCA_016791005.1_protein.faa_JAEUNY010000139.1_2@PF00015_full_PFAM.509.647:0.0984304[&&NHX:Type=GTDB:gtdb_class=c__Gammaproteobacteria:gtdb_domain=d__Bacteria:gtdb_family=f__Rhodocyclaceae:gtdb_genus=g__JAEUNX01:gtdb_order=o__Burkholderiales:gtdb_phylum=p__Proteobacteria:gtdb_species=s__JAEUNX01 sp016791005:heptad=MCP-40H:species=d__Bacteria_p__Proteobacteria_c__Gammaproteobacteria_o__Burkholderiales_f__Rhodocyclaceae_g__JAEUNX01_s__JAEUNX01 sp016791005])1:0.315109[&&NHX:Sample_counter=:Type_counter=GTDB--2:capture_class_counter=:capture_domain_counter=:capture_family_counter=:capture_genus_counter=:capture_order_counter=:capture_phylum_counter=:capture_species_counter=:evoltype=D:gtdb_class_counter=c__Gammaproteobacteria--2:gtdb_domain_counter=d__Bacteria--2:gtdb_family_counter=f__Rhodocyclaceae--2:gtdb_genus_counter=g__JAEUNX01--2:gtdb_order_counter=o__Burkholderiales--2:gtdb_phylum_counter=p__Proteobacteria--2:gtdb_species_counter=s__JAEUNX01 sp016791005--1||s__JAEUNX01 sp016791025--1:heptad_counter=MCP-40H--2:lbd_counter=:lca=d__Bacteria:lca_tree=g__JAEUNX01:name=N505953:ref_name_counter=],(((GB_GCA_013335435.1_protein.faa_JAAXVP010000238.1_1@PF00015_full_PFAM.68.265:5e-09[&&NHX:Type=GTDB:gtdb_class=c__Gammaproteobacteria:gtdb_domain=d__Bacteria:gtdb_family=f__Thiobacillaceae:gtdb_genus=g__Parasulfuritortus:gtdb_order=o__Burkholderiales:gtdb_phylum=p__Proteobacteria:gtdb_species=s__Parasulfuritortus sp013335435:heptad=MCP-40H:species=d__Bacteria_p__Proteobacteria_c__Gammaproteobacteria_o__Burkholderiales_f__Thiobacillaceae_g__Parasulfuritortus_s__Parasulfuritortus sp013335435],RS_GCF_008107625.1_protein.faa_NZ_SDKK01000002.1_123@PF00015_full_PFAM.92.289:0.00356585[&&NHX:Type=GTDB:gtdb_class=c__Gammaproteobacteria:gtdb_domain=d__Bacteria:gtdb_family=f__Rhodocyclaceae:gtdb_genus=g__Zoogloea:gtdb_order=o__Burkholderiales:gtdb_phylum=p__Proteobacteria:gtdb_species=s__Zoogloea oleivorans:heptad=MCP-40H:species=d__Bacteria_p__Proteobacteria_c__Gammaproteobacteria_o__Burkholderiales_f__Rhodocyclaceae_g__Zoogloea_s__Zoogloea oleivorans])0.954:0.0517098[&&NHX:Sample_counter=:Type_counter=GTDB--2:capture_class_counter=:capture_domain_counter=:capture_family_counter=:capture_genus_counter=:capture_order_counter=:capture_phylum_counter=:capture_species_counter=:evoltype=D:gtdb_class_counter=c__Gammaproteobacteria--2:gtdb_domain_counter=d__Bacteria--2:gtdb_family_counter=f__Rhodocyclaceae--1||f__Thiobacillaceae--1:gtdb_genus_counter=g__Parasulfuritortus--1||g__Zoogloea--1:gtdb_order_counter=o__Burkholderiales--2:gtdb_phylum_counter=p__Proteobacteria--2:gtdb_species_counter=s__Parasulfuritortus sp013335435--1||s__Zoogloea oleivorans--1:heptad_counter=MCP-40H--2:lbd_counter=:lca=d__Bacteria:lca_tree=o__Burkholderiales:name=N505956:ref_name_counter=],(GB_GCA_015657735.1_protein.faa_SSSX01000815.1_1@PF00015_full_PFAM.317.504:0.130092[&&NHX:Type=GTDB:gtdb_class=c__Gammaproteobacteria:gtdb_domain=d__Bacteria:gtdb_family=f__Rhodocyclaceae:gtdb_genus=g__Zoogloea:gtdb_order=o__Burkholderiales:gtdb_phylum=p__Proteobacteria:gtdb_species=s__Zoogloea sp015657735:heptad=MCP-40H:species=d__Bacteria_p__Proteobacteria_c__Gammaproteobacteria_o__Burkholderiales_f__Rhodocyclaceae_g__Zoogloea_s__Zoogloea sp015657735],(RS_GCF_002028455.1_protein.faa_NZ_MWUM01000006.1_154@PF00015_full_PFAM.395.586:0.0141312[&&NHX:Type=GTDB:gtdb_class=c__Gammaproteobacteria:gtdb_domain=d__Bacteria:gtdb_family=f__Rhodocyclaceae:gtdb_genus=g__Zoogloea:gtdb_order=o__Burkholderiales:gtdb_phylum=p__Proteobacteria:gtdb_species=s__Zoogloea sp002028455:heptad=MCP-40H:species=d__Bacteria_p__Proteobacteria_c__Gammaproteobacteria_o__Burkholderiales_f__Rhodocyclaceae_g__Zoogloea_s__Zoogloea sp002028455],((GB_GCA_018241685.1_protein.faa_JAFEDJ010000021.1_100@PF00015_full_PFAM.398.586:0.00764255[&&NHX:Type=GTDB:gtdb_class=c__Gammaproteobacteria:gtdb_domain=d__Bacteria:gtdb_family=f__Rhodocyclaceae:gtdb_genus=g__Zoogloea:gtdb_order=o__Burkholderiales:gtdb_phylum=p__Proteobacteria:gtdb_species=s__Zoogloea sp018241685:heptad=MCP-40H:species=d__Bacteria_p__Proteobacteria_c__Gammaproteobacteria_o__Burkholderiales_f__Rhodocyclaceae_g__Zoogloea_s__Zoogloea sp018241685],GB_GCA_018241725.1_protein.faa_JAFEDI010000124.1_129@PF00015_full_PFAM.398.590:5e-09[&&NHX:Type=GTDB:gtdb_class=c__Gammaproteobacteria:gtdb_domain=d__Bacteria:gtdb_family=f__Rhodocyclaceae:gtdb_genus=g__Zoogloea:gtdb_order=o__Burkholderiales:gtdb_phylum=p__Proteobacteria:gtdb_species=s__Zoogloea sp018241725:heptad=MCP-40H:species=d__Bacteria_p__Proteobacteria_c__Gammaproteobacteria_o__Burkholderiales_f__Rhodocyclaceae_g__Zoogloea_s__Zoogloea sp018241725])0.909:0.0148709[&&NHX:Sample_counter=:Type_counter=GTDB--2:capture_class_counter=:capture_domain_counter=:capture_family_counter=:capture_genus_counter=:capture_order_counter=:capture_phylum_counter=:capture_species_counter=:evoltype=D:gtdb_class_counter=c__Gammaproteobacteria--2:gtdb_domain_counter=d__Bacteria--2:gtdb_family_counter=f__Rhodocyclaceae--2:gtdb_genus_counter=g__Zoogloea--2:gtdb_order_counter=o__Burkholderiales--2:gtdb_phylum_counter=p__Proteobacteria--2:gtdb_species_counter=s__Zoogloea sp018241685--1||s__Zoogloea sp018241725--1:heptad_counter=MCP-40H--2:lbd_counter=:lca=d__Bacteria:lca_tree=g__Zoogloea:name=N505961:ref_name_counter=],GB_GCA_018241665.1_protein.faa_JAFEDK010000005.1_32@PF00015_full_PFAM.393.585:0.0174231[&&NHX:Type=GTDB:gtdb_class=c__Gammaproteobacteria:gtdb_domain=d__Bacteria:gtdb_family=f__Rhodocyclaceae:gtdb_genus=g__Zoogloea:gtdb_order=o__Burkholderiales:gtdb_phylum=p__Proteobacteria:gtdb_species=s__Zoogloea sp018241665:heptad=MCP-40H:species=d__Bacteria_p__Proteobacteria_c__Gammaproteobacteria_o__Burkholderiales_f__Rhodocyclaceae_g__Zoogloea_s__Zoogloea sp018241665])0.283:0.0051275[&&NHX:Sample_counter=:Type_counter=GTDB--3:capture_class_counter=:capture_domain_counter=:capture_family_counter=:capture_genus_counter=:capture_order_counter=:capture_phylum_counter=:capture_species_counter=:evoltype=D:gtdb_class_counter=c__Gammaproteobacteria--3:gtdb_domain_counter=d__Bacteria--3:gtdb_family_counter=f__Rhodocyclaceae--3:gtdb_genus_counter=g__Zoogloea--3:gtdb_order_counter=o__Burkholderiales--3:gtdb_phylum_counter=p__Proteobacteria--3:gtdb_species_counter=s__Zoogloea sp018241665--1||s__Zoogloea sp018241685--1||s__Zoogloea sp018241725--1:heptad_counter=MCP-40H--3:lbd_counter=:lca=d__Bacteria:lca_tree=g__Zoogloea:name=N505963:ref_name_counter=])0.927:0.0458324[&&NHX:Sample_counter=:Type_counter=GTDB--4:capture_class_counter=:capture_domain_counter=:capture_family_counter=:capture_genus_counter=:capture_order_counter=:capture_phylum_counter=:capture_species_counter=:evoltype=D:gtdb_class_counter=c__Gammaproteobacteria--4:gtdb_domain_counter=d__Bacteria--4:gtdb_family_counter=f__Rhodocyclaceae--4:gtdb_genus_counter=g__Zoogloea--4:gtdb_order_counter=o__Burkholderiales--4:gtdb_phylum_counter=p__Proteobacteria--4:gtdb_species_counter=s__Zoogloea sp002028455--1||s__Zoogloea sp018241665--1||s__Zoogloea sp018241685--1||s__Zoogloea sp018241725--1:heptad_counter=MCP-40H--4:lbd_counter=:lca=d__Bacteria:lca_tree=g__Zoogloea:name=N505964:ref_name_counter=])0.206:0.0338906[&&NHX:Sample_counter=:Type_counter=GTDB--5:capture_class_counter=:capture_domain_counter=:capture_family_counter=:capture_genus_counter=:capture_order_counter=:capture_phylum_counter=:capture_species_counter=:evoltype=D:gtdb_class_counter=c__Gammaproteobacteria--5:gtdb_domain_counter=d__Bacteria--5:gtdb_family_counter=f__Rhodocyclaceae--5:gtdb_genus_counter=g__Zoogloea--5:gtdb_order_counter=o__Burkholderiales--5:gtdb_phylum_counter=p__Proteobacteria--5:gtdb_species_counter=s__Zoogloea sp002028455--1||s__Zoogloea sp015657735--1||s__Zoogloea sp018241665--1||s__Zoogloea sp018241685--1||s__Zoogloea sp018241725--1:heptad_counter=MCP-40H--5:lbd_counter=:lca=d__Bacteria:lca_tree=g__Zoogloea:name=N505965:ref_name_counter=])0.96:0.0790343[&&NHX:Sample_counter=:Type_counter=GTDB--7:capture_class_counter=:capture_domain_counter=:capture_family_counter=:capture_genus_counter=:capture_order_counter=:capture_phylum_counter=:capture_species_counter=:evoltype=D:gtdb_class_counter=c__Gammaproteobacteria--7:gtdb_domain_counter=d__Bacteria--7:gtdb_family_counter=f__Rhodocyclaceae--6||f__Thiobacillaceae--1:gtdb_genus_counter=g__Parasulfuritortus--1||g__Zoogloea--6:gtdb_order_counter=o__Burkholderiales--7:gtdb_phylum_counter=p__Proteobacteria--7:gtdb_species_counter=s__Parasulfuritortus sp013335435--1||s__Zoogloea oleivorans--1||s__Zoogloea sp002028455--1||s__Zoogloea sp015657735--1||s__Zoogloea sp018241665--1||s__Zoogloea sp018241685--1||s__Zoogloea sp018241725--1:heptad_counter=MCP-40H--7:lbd_counter=:lca=d__Bacteria:lca_tree=o__Burkholderiales:name=N505966:ref_name_counter=],((GB_GCA_017309145.1_protein.faa_JAFLDU010000037.1_23@PF00015_full_PFAM.379.580:0.00105603[&&NHX:Type=GTDB:gtdb_class=c__Gammaproteobacteria:gtdb_domain=d__Bacteria:gtdb_family=f__Rhodocyclaceae:gtdb_genus=g__Zoogloea:gtdb_order=o__Burkholderiales:gtdb_phylum=p__Proteobacteria:gtdb_species=s__Zoogloea sp017309145:heptad=MCP-40H:species=d__Bacteria_p__Proteobacteria_c__Gammaproteobacteria_o__Burkholderiales_f__Rhodocyclaceae_g__Zoogloea_s__Zoogloea sp017309145],(RS_GCF_012927165.1_protein.faa_NZ_JABBGA010000013.1_100@PF00015_full_PFAM.379.580:0.014445[&&NHX:Type=GTDB:gtdb_class=c__Gammaproteobacteria:gtdb_domain=d__Bacteria:gtdb_family=f__Rhodocyclaceae:gtdb_genus=g__Zoogloea:gtdb_order=o__Burkholderiales:gtdb_phylum=p__Proteobacteria:gtdb_species=s__Zoogloea sp012927165:heptad=MCP-40H:species=d__Bacteria_p__Proteobacteria_c__Gammaproteobacteria_o__Burkholderiales_f__Rhodocyclaceae_g__Zoogloea_s__Zoogloea sp012927165],GB_GCA_009026175.1_protein.faa_WBTZ01000131.1_6@PF00015_full_PFAM.379.580:5e-09[&&NHX:Type=GTDB:gtdb_class=c__Gammaproteobacteria:gtdb_domain=d__Bacteria:gtdb_family=f__Rhodocyclaceae:gtdb_genus=g__Zoogloea:gtdb_order=o__Burkholderiales:gtdb_phylum=p__Proteobacteria:gtdb_species=s__Zoogloea sp009026175:heptad=MCP-40H:species=d__Bacteria_p__Proteobacteria_c__Gammaproteobacteria_o__Burkholderiales_f__Rhodocyclaceae_g__Zoogloea_s__Zoogloea sp009026175])0.928:0.0173248[&&NHX:Sample_counter=:Type_counter=GTDB--2:capture_class_counter=:capture_domain_counter=:capture_family_counter=:capture_genus_counter=:capture_order_counter=:capture_phylum_counter=:capture_species_counter=:evoltype=D:gtdb_class_counter=c__Gammaproteobacteria--2:gtdb_domain_counter=d__Bacteria--2:gtdb_family_counter=f__Rhodocyclaceae--2:gtdb_genus_counter=g__Zoogloea--2:gtdb_order_counter=o__Burkholderiales--2:gtdb_phylum_counter=p__Proteobacteria--2:gtdb_species_counter=s__Zoogloea sp009026175--1||s__Zoogloea sp012927165--1:heptad_counter=MCP-40H--2:lbd_counter=:lca=d__Bacteria:lca_tree=g__Zoogloea:name=N505970:ref_name_counter=])0.945:0.044874[&&NHX:Sample_counter=:Type_counter=GTDB--3:capture_class_counter=:capture_domain_counter=:capture_family_counter=:capture_genus_counter=:capture_order_counter=:capture_phylum_counter=:capture_species_counter=:evoltype=D:gtdb_class_counter=c__Gammaproteobacteria--3:gtdb_domain_counter=d__Bacteria--3:gtdb_family_counter=f__Rhodocyclaceae--3:gtdb_genus_counter=g__Zoogloea--3:gtdb_order_counter=o__Burkholderiales--3:gtdb_phylum_counter=p__Proteobacteria--3:gtdb_species_counter=s__Zoogloea sp009026175--1||s__Zoogloea sp012927165--1||s__Zoogloea sp017309145--1:heptad_counter=MCP-40H--3:lbd_counter=:lca=d__Bacteria:lca_tree=g__Zoogloea:name=N505971:ref_name_counter=],(GB_GCA_016790385.1_protein.faa_JAEUNV010000306.1_6@PF00015_full_PFAM.389.568:0.0464611[&&NHX:Type=GTDB:gtdb_class=c__Gammaproteobacteria:gtdb_domain=d__Bacteria:gtdb_family=f__Rhodocyclaceae:gtdb_genus=g__Zoogloea:gtdb_order=o__Burkholderiales:gtdb_phylum=p__Proteobacteria:gtdb_species=s__Zoogloea sp016790385:heptad=MCP-40H:species=d__Bacteria_p__Proteobacteria_c__Gammaproteobacteria_o__Burkholderiales_f__Rhodocyclaceae_g__Zoogloea_s__Zoogloea sp016790385],(GB_GCA_016703645.1_protein.faa_JADJBR010000009.1_158@PF00015_full_PFAM.383.568:5e-09[&&NHX:Type=GTDB:gtdb_class=c__Gammaproteobacteria:gtdb_domain=d__Bacteria:gtdb_family=f__Rhodocyclaceae:gtdb_genus=g__Zoogloea:gtdb_order=o__Burkholderiales:gtdb_phylum=p__Proteobacteria:gtdb_species=s__Zoogloea sp008011925:heptad=MCP-40H:species=d__Bacteria_p__Proteobacteria_c__Gammaproteobacteria_o__Burkholderiales_f__Rhodocyclaceae_g__Zoogloea_s__Zoogloea sp008011925],GB_GCA_017302315.1_protein.faa_JAFLDT010000022.1_20@PF00015_full_PFAM.384.568:0.00808637[&&NHX:Type=GTDB:gtdb_class=c__Gammaproteobacteria:gtdb_domain=d__Bacteria:gtdb_family=f__Rhodocyclaceae:gtdb_genus=g__Zoogloea:gtdb_order=o__Burkholderiales:gtdb_phylum=p__Proteobacteria:gtdb_species=s__Zoogloea sp017302315:heptad=MCP-40H:species=d__Bacteria_p__Proteobacteria_c__Gammaproteobacteria_o__Burkholderiales_f__Rhodocyclaceae_g__Zoogloea_s__Zoogloea sp017302315])0.94:0.0334852[&&NHX:Sample_counter=:Type_counter=GTDB--2:capture_class_counter=:capture_domain_counter=:capture_family_counter=:capture_genus_counter=:capture_order_counter=:capture_phylum_counter=:capture_species_counter=:evoltype=D:gtdb_class_counter=c__Gammaproteobacteria--2:gtdb_domain_counter=d__Bacteria--2:gtdb_family_counter=f__Rhodocyclaceae--2:gtdb_genus_counter=g__Zoogloea--2:gtdb_order_counter=o__Burkholderiales--2:gtdb_phylum_counter=p__Proteobacteria--2:gtdb_species_counter=s__Zoogloea sp008011925--1||s__Zoogloea sp017302315--1:heptad_counter=MCP-40H--2:lbd_counter=:lca=d__Bacteria:lca_tree=g__Zoogloea:name=N505975:ref_name_counter=])0.994:0.0835314[&&NHX:Sample_counter=:Type_counter=GTDB--3:capture_class_counter=:capture_domain_counter=:capture_family_counter=:capture_genus_counter=:capture_order_counter=:capture_phylum_counter=:capture_species_counter=:evoltype=D:gtdb_class_counter=c__Gammaproteobacteria--3:gtdb_domain_counter=d__Bacteria--3:gtdb_family_counter=f__Rhodocyclaceae--3:gtdb_genus_counter=g__Zoogloea--3:gtdb_order_counter=o__Burkholderiales--3:gtdb_phylum_counter=p__Proteobacteria--3:gtdb_species_counter=s__Zoogloea sp008011925--1||s__Zoogloea sp016790385--1||s__Zoogloea sp017302315--1:heptad_counter=MCP-40H--3:lbd_counter=:lca=d__Bacteria:lca_tree=g__Zoogloea:name=N505976:ref_name_counter=])0.607:0.0327419[&&NHX:Sample_counter=:Type_counter=GTDB--6:capture_class_counter=:capture_domain_counter=:capture_family_counter=:capture_genus_counter=:capture_order_counter=:capture_phylum_counter=:capture_species_counter=:evoltype=D:gtdb_class_counter=c__Gammaproteobacteria--6:gtdb_domain_counter=d__Bacteria--6:gtdb_family_counter=f__Rhodocyclaceae--6:gtdb_genus_counter=g__Zoogloea--6:gtdb_order_counter=o__Burkholderiales--6:gtdb_phylum_counter=p__Proteobacteria--6:gtdb_species_counter=s__Zoogloea sp008011925--1||s__Zoogloea sp009026175--1||s__Zoogloea sp012927165--1||s__Zoogloea sp016790385--1||s__Zoogloea sp017302315--1||s__Zoogloea sp017309145--1:heptad_counter=MCP-40H--6:lbd_counter=:lca=d__Bacteria:lca_tree=g__Zoogloea:name=N505977:ref_name_counter=])0.944:0.119903[&&NHX:Sample_counter=:Type_counter=GTDB--13:capture_class_counter=:capture_domain_counter=:capture_family_counter=:capture_genus_counter=:capture_order_counter=:capture_phylum_counter=:capture_species_counter=:evoltype=D:gtdb_class_counter=c__Gammaproteobacteria--13:gtdb_domain_counter=d__Bacteria--13:gtdb_family_counter=f__Rhodocyclaceae--12||f__Thiobacillaceae--1:gtdb_genus_counter=g__Parasulfuritortus--1||g__Zoogloea--12:gtdb_order_counter=o__Burkholderiales--13:gtdb_phylum_counter=p__Proteobacteria--13:gtdb_species_counter=s__Parasulfuritortus sp013335435--1||s__Zoogloea oleivorans--1||s__Zoogloea sp002028455--1||s__Zoogloea sp008011925--1||s__Zoogloea sp009026175--1||s__Zoogloea sp012927165--1||s__Zoogloea sp015657735--1||s__Zoogloea sp016790385--1||s__Zoogloea sp017302315--1||s__Zoogloea sp017309145--1||s__Zoogloea sp018241665--1||s__Zoogloea sp018241685--1||s__Zoogloea sp018241725--1:heptad_counter=MCP-40H--13:lbd_counter=:lca=d__Bacteria:lca_tree=g__Zoogloea:name=N505978:ref_name_counter=])0.996:0.195067[&&NHX:Sample_counter=:Type_counter=GTDB--15:capture_class_counter=:capture_domain_counter=:capture_family_counter=:capture_genus_counter=:capture_order_counter=:capture_phylum_counter=:capture_species_counter=:evoltype=D:gtdb_class_counter=c__Gammaproteobacteria--15:gtdb_domain_counter=d__Bacteria--15:gtdb_family_counter=f__Rhodocyclaceae--14||f__Thiobacillaceae--1:gtdb_genus_counter=g__JAEUNX01--2||g__Parasulfuritortus--1||g__Zoogloea--12:gtdb_order_counter=o__Burkholderiales--15:gtdb_phylum_counter=p__Proteobacteria--15:gtdb_species_counter=s__JAEUNX01 sp016791005--1||s__JAEUNX01 sp016791025--1||s__Parasulfuritortus sp013335435--1||s__Zoogloea oleivorans--1||s__Zoogloea sp002028455--1||s__Zoogloea sp008011925--1||s__Zoogloea sp009026175--1||s__Zoogloea sp012927165--1||s__Zoogloea sp015657735--1||s__Zoogloea sp016790385--1||s__Zoogloea sp017302315--1||s__Zoogloea sp017309145--1||s__Zoogloea sp018241665--1||s__Zoogloea sp018241685--1||s__Zoogloea sp018241725--1:heptad_counter=MCP-40H--15:lbd_counter=:lca=d__Bacteria:lca_tree=f__Rhodocyclaceae:name=N505979:ref_name_counter=])0.897:0.0782801[&&NHX:Sample_counter=rhiztom1--7||rhiztom2--1||rhiztom3--2:Type_counter=GTDB--59||capture--10:besthit_avg=88.76:besthit_max=95.5:besthit_min=70.1:besthit_std=10.500142856171054:besthit_sum=443.8:bitscore_avg=201.2:bitscore_max=254.0:bitscore_min=164.0:bitscore_std=35.09558376776201:bitscore_sum=1006.0:capture_class_counter=c__Alphaproteobacteria--2||c__Dormibacteria--1||c__Gammaproteobacteria--5||c__Spirochaetia--2:capture_domain_counter=d__Bacteria--10:capture_family_counter=f__Burkholderiaceae--1||f__Pseudomonadaceae--3||f__Rhizobiaceae--1||f__Rhodocyclaceae--1||f__Stappiaceae--1||f__Treponemataceae--2||f__UBA8260--1:capture_genus_counter=g__AAP99--1||g__Azonexus--1||g__Leaf443--1||g__Pseudomonas_B--1||g__Pseudomonas_E--2||g__Roseibium--1||g__Treponema_D--2||g__UBA8260--1:capture_order_counter=o__Burkholderiales--2||o__Pseudomonadales--3||o__Rhizobiales--2||o__Treponematales--2||o__UBA8260--1:capture_phylum_counter=p__Dormibacterota--1||p__Proteobacteria--7||p__Spirochaetota--2:capture_species_counter=s__AAP99 sp001295775--1||s__Azonexus sp002345845--1||s__Leaf443 sp001425575--1||s__Pseudomonas_B psychrotolerans_C--1||s__Pseudomonas_E cremoricolorata--1||s__Pseudomonas_E sp003595175--1||s__Roseibium aestuarii--1||s__Treponema_D sp902785455--2||s__UBA8260 sp003134115--1:evalue_avg=3.020000521304e-53:evalue_max=1.51e-52:evalue_min=3.68e-87:evalue_std=6.752925000631664e-53:evalue_sum=1.510000260652e-52:gapopen_avg=0.0:gapopen_max=0.0:gapopen_min=0.0:gapopen_std=0.0:gapopen_sum=0.0:gtdb_class_counter=c__Gammaproteobacteria--59:gtdb_domain_counter=d__Bacteria--59:gtdb_family_counter=f__Methylomonadaceae--3||f__Oleiphilaceae--1||f__Pseudomonadaceae--26||f__Rhodocyclaceae--28||f__Thiobacillaceae--1:gtdb_genus_counter=g__Aromatoleum--1||g__Azoarcus_C--1||g__Azoarcus_D--2||g__JACQYA01--1||g__JAEUNX01--2||g__Marinobacter--1||g__Methylomonas--3||g__Parasulfuritortus--1||g__Pseudomonas_A--1||g__Pseudomonas_C--1||g__Pseudomonas_D--5||g__Pseudomonas_E--18||g__Pseudomonas_H--1||g__Thauera--4||g__UBA2250--2||g__Zoogloea--15:gtdb_order_counter=o__Burkholderiales--29||o__Methylococcales--3||o__Pseudomonadales--27:gtdb_phylum_counter=p__Proteobacteria--59:gtdb_species_counter=s__Aromatoleum anaerobium--1||s__Azoarcus_C communis--1||s__Azoarcus_D pumilus--1||s__Azoarcus_D sp013911595--1||s__JACQYA01 sp016208425--1||s__JAEUNX01 sp016791005--1||s__JAEUNX01 sp016791025--1||s__Marinobacter sp001752365--1||s__Methylomonas sp000515215--1||s__Methylomonas sp000702925--1||s__Methylomonas sp002083615--1||s__Parasulfuritortus sp013335435--1||s__Pseudomonas_A saudiphocaensis--1||s__Pseudomonas_C caeni_A--1||s__Pseudomonas_D aestusnigri--1||s__Pseudomonas_D formosensis--1||s__Pseudomonas_D saliphila--1||s__Pseudomonas_D sp002979975--1||s__Pseudomonas_D xiamenensis--1||s__Pseudomonas_E alkylphenolica_A--1||s__Pseudomonas_E alkylphenolica_B--1||s__Pseudomonas_E fluorescens_BR--1||s__Pseudomonas_E fluorescens_BU--1||s__Pseudomonas_E huaxiensis--1||s__Pseudomonas_E japonica--1||s__Pseudomonas_E laurentiana--1||s__Pseudomonas_E mohnii--1||s__Pseudomonas_E moorei--1||s__Pseudomonas_E putida_G--1||s__Pseudomonas_E sp001269805--1||s__Pseudomonas_E sp002753995--1||s__Pseudomonas_E sp003595175--1||s__Pseudomonas_E sp004353925--1||s__Pseudomonas_E sp009761815--1||s__Pseudomonas_E sp019200975--1||s__Pseudomonas_E sp900187455--1||s__Pseudomonas_E umsongensis--1||s__Pseudomonas_H sp014836765--1||s__Thauera butanivorans--1||s__Thauera humireducens--1||s__Thauera sp000310145--1||s__Thauera terpenica--1||s__UBA2250 sp003966565--1||s__UBA2250 sp018333815--1||s__Zoogloea oleivorans--1||s__Zoogloea sp002028455--1||s__Zoogloea sp008011925--1||s__Zoogloea sp009026175--1||s__Zoogloea sp012927165--2||s__Zoogloea sp015657735--1||s__Zoogloea sp016790385--1||s__Zoogloea sp017302315--1||s__Zoogloea sp017309145--2||s__Zoogloea sp018241665--2||s__Zoogloea sp018241685--1||s__Zoogloea sp018241725--1:heptad_counter=MCP-40H--68||MCP-44H--1:lbd_counter=:lca_tree=c__Gammaproteobacteria:length_avg=128.2:length_max=152.0:length_min=97.0:length_std=23.82645588416372:length_sum=641.0:mismatch_avg=15.4:mismatch_max=44.0:mismatch_min=5.0:mismatch_std=16.16477652180815:mismatch_sum=77.0:name=N505980:qcovhsp_avg=98.70000000000002:qcovhsp_max=100.0:qcovhsp_min=97.1:qcovhsp_std=1.1467344941179727:qcovhsp_sum=493.50000000000006:qend_avg=129.4:qend_max=153.0:qend_min=97.0:qend_std=24.22395508582362:qend_sum=647.0:qstart_avg=2.2:qstart_max=5.0:qstart_min=1.0:qstart_std=1.6431676725154984:qstart_sum=11.0:ref_name_counter=GB_GCA_019200975.1_protein.faa_JAHTMR010000017.1_87@PF00015_full_PFAM.349.536--1||RS_GCF_003595175.1_protein.faa_NZ_CP032419.1_3389@PF00015_full_PFAM.351.535--4:scovhsp_avg=69.42:scovhsp_max=81.3:scovhsp_min=52.7:scovhsp_std=12.638314761074753:scovhsp_sum=347.1:send_avg=141.6:send_max=164.0:send_min=106.0:send_std=26.406438608793877:send_sum=708.0:sstart_avg=14.4:sstart_max=28.0:sstart_min=9.0:sstart_std=7.76530746332687:sstart_sum=72.0],(RS_GCF_000620145.1_protein.faa_NZ_KK211082.1_30@PF00015_full_PFAM.230.497:0.420632[&&NHX:Type=GTDB:gtdb_class=c__Gammaproteobacteria:gtdb_domain=d__Bacteria:gtdb_family=f__Chitinibacteraceae:gtdb_genus=g__Deefgea:gtdb_order=o__Burkholderiales:gtdb_phylum=p__Proteobacteria:gtdb_species=s__Deefgea rivuli:heptad=MCP-40H:species=d__Bacteria_p__Proteobacteria_c__Gammaproteobacteria_o__Burkholderiales_f__Chitinibacteraceae_g__Deefgea_s__Deefgea rivuli],(RS_GCF_000420525.1_protein.faa_NZ_ATVC01000048.1_1@PF00015_full_PFAM.170.378:0.0155628[&&NHX:Type=GTDB:gtdb_class=c__Gammaproteobacteria:gtdb_domain=d__Bacteria:gtdb_family=f__Aquaspirillaceae:gtdb_genus=g__Aquaspirillum:gtdb_order=o__Burkholderiales:gtdb_phylum=p__Proteobacteria:gtdb_species=s__Aquaspirillum serpens:heptad=MCP-40H:species=d__Bacteria_p__Proteobacteria_c__Gammaproteobacteria_o__Burkholderiales_f__Aquaspirillaceae_g__Aquaspirillum_s__Aquaspirillum serpens],76f8d920-1d9a-44e9-9fe7-78455373931e_5@MCPsignal.192.276:0.0364101[&&NHX:Sample=rhiztom3:Type=capture:capture_class=c__Gammaproteobacteria:capture_domain=d__Bacteria:capture_family=f__Aquaspirillaceae:capture_genus=g__Aquaspirillum:capture_order=o__Burkholderiales:capture_phylum=p__Proteobacteria:capture_species=s__Aquaspirillum serpens:heptad=MCP-40H])0.98:0.204405[&&NHX:Sample_counter=rhiztom3--1:Type_counter=GTDB--1||capture--1:capture_class_counter=c__Gammaproteobacteria--1:capture_domain_counter=d__Bacteria--1:capture_family_counter=f__Aquaspirillaceae--1:capture_genus_counter=g__Aquaspirillum--1:capture_order_counter=o__Burkholderiales--1:capture_phylum_counter=p__Proteobacteria--1:capture_species_counter=s__Aquaspirillum serpens--1:gtdb_class_counter=c__Gammaproteobacteria--1:gtdb_domain_counter=d__Bacteria--1:gtdb_family_counter=f__Aquaspirillaceae--1:gtdb_genus_counter=g__Aquaspirillum--1:gtdb_order_counter=o__Burkholderiales--1:gtdb_phylum_counter=p__Proteobacteria--1:gtdb_species_counter=s__Aquaspirillum serpens--1:heptad_counter=MCP-40H--2:lbd_counter=:lca_tree=s__Aquaspirillum serpens:name=N505984:ref_name_counter=])1:0.446215[&&NHX:Sample_counter=rhiztom3--1:Type_counter=GTDB--2||capture--1:capture_class_counter=c__Gammaproteobacteria--1:capture_domain_counter=d__Bacteria--1:capture_family_counter=f__Aquaspirillaceae--1:capture_genus_counter=g__Aquaspirillum--1:capture_order_counter=o__Burkholderiales--1:capture_phylum_counter=p__Proteobacteria--1:capture_species_counter=s__Aquaspirillum serpens--1:gtdb_class_counter=c__Gammaproteobacteria--2:gtdb_domain_counter=d__Bacteria--2:gtdb_family_counter=f__Aquaspirillaceae--1||f__Chitinibacteraceae--1:gtdb_genus_counter=g__Aquaspirillum--1||g__Deefgea--1:gtdb_order_counter=o__Burkholderiales--2:gtdb_phylum_counter=p__Proteobacteria--2:gtdb_species_counter=s__Aquaspirillum serpens--1||s__Deefgea rivuli--1:heptad_counter=MCP-40H--3:lbd_counter=:lca_tree=o__Burkholderiales:name=N505985:ref_name_counter=])0.572:0.0241945[&&NHX:Sample_counter=rhiztom1--7||rhiztom2--1||rhiztom3--3:Type_counter=GTDB--61||capture--11:besthit_avg=88.76:besthit_max=95.5:besthit_min=70.1:besthit_std=10.500142856171054:besthit_sum=443.8:bitscore_avg=201.2:bitscore_max=254.0:bitscore_min=164.0:bitscore_std=35.09558376776201:bitscore_sum=1006.0:capture_class_counter=c__Alphaproteobacteria--2||c__Dormibacteria--1||c__Gammaproteobacteria--6||c__Spirochaetia--2:capture_domain_counter=d__Bacteria--11:capture_family_counter=f__Aquaspirillaceae--1||f__Burkholderiaceae--1||f__Pseudomonadaceae--3||f__Rhizobiaceae--1||f__Rhodocyclaceae--1||f__Stappiaceae--1||f__Treponemataceae--2||f__UBA8260--1:capture_genus_counter=g__AAP99--1||g__Aquaspirillum--1||g__Azonexus--1||g__Leaf443--1||g__Pseudomonas_B--1||g__Pseudomonas_E--2||g__Roseibium--1||g__Treponema_D--2||g__UBA8260--1:capture_order_counter=o__Burkholderiales--3||o__Pseudomonadales--3||o__Rhizobiales--2||o__Treponematales--2||o__UBA8260--1:capture_phylum_counter=p__Dormibacterota--1||p__Proteobacteria--8||p__Spirochaetota--2:capture_species_counter=s__AAP99 sp001295775--1||s__Aquaspirillum serpens--1||s__Azonexus sp002345845--1||s__Leaf443 sp001425575--1||s__Pseudomonas_B psychrotolerans_C--1||s__Pseudomonas_E cremoricolorata--1||s__Pseudomonas_E sp003595175--1||s__Roseibium aestuarii--1||s__Treponema_D sp902785455--2||s__UBA8260 sp003134115--1:evalue_avg=3.020000521304e-53:evalue_max=1.51e-52:evalue_min=3.68e-87:evalue_std=6.752925000631664e-53:evalue_sum=1.510000260652e-52:gapopen_avg=0.0:gapopen_max=0.0:gapopen_min=0.0:gapopen_std=0.0:gapopen_sum=0.0:gtdb_class_counter=c__Gammaproteobacteria--61:gtdb_domain_counter=d__Bacteria--61:gtdb_family_counter=f__Aquaspirillaceae--1||f__Chitinibacteraceae--1||f__Methylomonadaceae--3||f__Oleiphilaceae--1||f__Pseudomonadaceae--26||f__Rhodocyclaceae--28||f__Thiobacillaceae--1:gtdb_genus_counter=g__Aquaspirillum--1||g__Aromatoleum--1||g__Azoarcus_C--1||g__Azoarcus_D--2||g__Deefgea--1||g__JACQYA01--1||g__JAEUNX01--2||g__Marinobacter--1||g__Methylomonas--3||g__Parasulfuritortus--1||g__Pseudomonas_A--1||g__Pseudomonas_C--1||g__Pseudomonas_D--5||g__Pseudomonas_E--18||g__Pseudomonas_H--1||g__Thauera--4||g__UBA2250--2||g__Zoogloea--15:gtdb_order_counter=o__Burkholderiales--31||o__Methylococcales--3||o__Pseudomonadales--27:gtdb_phylum_counter=p__Proteobacteria--61:gtdb_species_counter=s__Aquaspirillum serpens--1||s__Aromatoleum anaerobium--1||s__Azoarcus_C communis--1||s__Azoarcus_D pumilus--1||s__Azoarcus_D sp013911595--1||s__Deefgea rivuli--1||s__JACQYA01 sp016208425--1||s__JAEUNX01 sp016791005--1||s__JAEUNX01 sp016791025--1||s__Marinobacter sp001752365--1||s__Methylomonas sp000515215--1||s__Methylomonas sp000702925--1||s__Methylomonas sp002083615--1||s__Parasulfuritortus sp013335435--1||s__Pseudomonas_A saudiphocaensis--1||s__Pseudomonas_C caeni_A--1||s__Pseudomonas_D aestusnigri--1||s__Pseudomonas_D formosensis--1||s__Pseudomonas_D saliphila--1||s__Pseudomonas_D sp002979975--1||s__Pseudomonas_D xiamenensis--1||s__Pseudomonas_E alkylphenolica_A--1||s__Pseudomonas_E alkylphenolica_B--1||s__Pseudomonas_E fluorescens_BR--1||s__Pseudomonas_E fluorescens_BU--1||s__Pseudomonas_E huaxiensis--1||s__Pseudomonas_E japonica--1||s__Pseudomonas_E laurentiana--1||s__Pseudomonas_E mohnii--1||s__Pseudomonas_E moorei--1||s__Pseudomonas_E putida_G--1||s__Pseudomonas_E sp001269805--1||s__Pseudomonas_E sp002753995--1||s__Pseudomonas_E sp003595175--1||s__Pseudomonas_E sp004353925--1||s__Pseudomonas_E sp009761815--1||s__Pseudomonas_E sp019200975--1||s__Pseudomonas_E sp900187455--1||s__Pseudomonas_E umsongensis--1||s__Pseudomonas_H sp014836765--1||s__Thauera butanivorans--1||s__Thauera humireducens--1||s__Thauera sp000310145--1||s__Thauera terpenica--1||s__UBA2250 sp003966565--1||s__UBA2250 sp018333815--1||s__Zoogloea oleivorans--1||s__Zoogloea sp002028455--1||s__Zoogloea sp008011925--1||s__Zoogloea sp009026175--1||s__Zoogloea sp012927165--2||s__Zoogloea sp015657735--1||s__Zoogloea sp016790385--1||s__Zoogloea sp017302315--1||s__Zoogloea sp017309145--2||s__Zoogloea sp018241665--2||s__Zoogloea sp018241685--1||s__Zoogloea sp018241725--1:heptad_counter=MCP-40H--71||MCP-44H--1:lbd_counter=:lca_tree=c__Gammaproteobacteria:length_avg=128.2:length_max=152.0:length_min=97.0:length_std=23.82645588416372:length_sum=641.0:mismatch_avg=15.4:mismatch_max=44.0:mismatch_min=5.0:mismatch_std=16.16477652180815:mismatch_sum=77.0:name=N505986:qcovhsp_avg=98.70000000000002:qcovhsp_max=100.0:qcovhsp_min=97.1:qcovhsp_std=1.1467344941179727:qcovhsp_sum=493.50000000000006:qend_avg=129.4:qend_max=153.0:qend_min=97.0:qend_std=24.22395508582362:qend_sum=647.0:qstart_avg=2.2:qstart_max=5.0:qstart_min=1.0:qstart_std=1.6431676725154984:qstart_sum=11.0:ref_name_counter=GB_GCA_019200975.1_protein.faa_JAHTMR010000017.1_87@PF00015_full_PFAM.349.536--1||RS_GCF_003595175.1_protein.faa_NZ_CP032419.1_3389@PF00015_full_PFAM.351.535--4:scovhsp_avg=69.42:scovhsp_max=81.3:scovhsp_min=52.7:scovhsp_std=12.638314761074753:scovhsp_sum=347.1:send_avg=141.6:send_max=164.0:send_min=106.0:send_std=26.406438608793877:send_sum=708.0:sstart_avg=14.4:sstart_max=28.0:sstart_min=9.0:sstart_std=7.76530746332687:sstart_sum=72.0],((((d17bb650-e024-4f85-8fe4-836c61de8d70_1@MCPsignal.254.322:0.130935[&&NHX:Sample=rhiztom3:Type=capture:capture_class=c__Gammaproteobacteria:capture_domain=d__Bacteria:capture_family=f__Rhodocyclaceae:capture_genus=g__Aromatoleum:capture_order=o__Burkholderiales:capture_phylum=p__Proteobacteria:capture_species=s__Aromatoleum petrolei:heptad=MCP-40H],(b88fae4f-bafd-48e7-aa6a-735199c71142_1@MCPsignal.192.258:5e-09[&&NHX:Sample=rhiztom3:Type=capture:capture_class=c__Gammaproteobacteria:capture_domain=d__Bacteria:capture_family=f__Rhodocyclaceae:capture_genus=g__Aromatoleum:capture_order=o__Burkholderiales:capture_phylum=p__Proteobacteria:capture_species=s__Aromatoleum petrolei:heptad=MCP-40H],(GB_GCA_013043915.1_protein.faa_JABEVH010000031.1_5@PF00015_full_PFAM.480.683:0.384221[&&NHX:Type=GTDB:gtdb_class=c__Gammaproteobacteria:gtdb_domain=d__Bacteria:gtdb_family=f__Moraxellaceae:gtdb_genus=g__JABEVH01:gtdb_order=o__Pseudomonadales:gtdb_phylum=p__Proteobacteria:gtdb_species=s__JABEVH01 sp013043915:heptad=MCP-40H:species=d__Bacteria_p__Proteobacteria_c__Gammaproteobacteria_o__Pseudomonadales_f__Moraxellaceae_g__JABEVH01_s__JABEVH01 sp013043915],(RS_GCF_003226565.1_protein.faa_NZ_QKOE01000005.1_15@PF00015_full_PFAM.486.672:0.0790134[&&NHX:Type=GTDB:gtdb_class=c__Gammaproteobacteria:gtdb_domain=d__Bacteria:gtdb_family=f__Rhodocyclaceae:gtdb_genus=g__Azoarcus_C:gtdb_order=o__Burkholderiales:gtdb_phylum=p__Proteobacteria:gtdb_species=s__Azoarcus_C communis:heptad=MCP-40H:species=d__Bacteria_p__Proteobacteria_c__Gammaproteobacteria_o__Burkholderiales_f__Rhodocyclaceae_g__Azoarcus_C_s__Azoarcus_C communis],(RS_GCF_002245655.1_protein.faa_NZ_NOIH01000003.1_392@PF00015_full_PFAM.491.674:5e-09[&&NHX:Type=GTDB:gtdb_class=c__Gammaproteobacteria:gtdb_domain=d__Bacteria:gtdb_family=f__Rhodocyclaceae:gtdb_genus=g__Thauera:gtdb_order=o__Burkholderiales:gtdb_phylum=p__Proteobacteria:gtdb_species=s__Thauera propionica:heptad=MCP-40H:species=d__Bacteria_p__Proteobacteria_c__Gammaproteobacteria_o__Burkholderiales_f__Rhodocyclaceae_g__Thauera_s__Thauera propionica],(RS_GCF_001051995.2_protein.faa_NZ_CP014646.1_3252@PF00015_full_PFAM.495.674:0.0164527[&&NHX:Type=GTDB:gtdb_class=c__Gammaproteobacteria:gtdb_domain=d__Bacteria:gtdb_family=f__Rhodocyclaceae:gtdb_genus=g__Thauera:gtdb_order=o__Burkholderiales:gtdb_phylum=p__Proteobacteria:gtdb_species=s__Thauera humireducens:heptad=MCP-40H:species=d__Bacteria_p__Proteobacteria_c__Gammaproteobacteria_o__Burkholderiales_f__Rhodocyclaceae_g__Thauera_s__Thauera humireducens],7526d76b-c443-415d-9ffc-a36830149aa6_4@MCPsignal.25.173:0.00540892[&&NHX:Sample=rhiztom3:Type=capture:besthit=99.3:bitscore=253.0:capture_class=c__Gammaproteobacteria:capture_domain=d__Bacteria:capture_family=f__Rhodocyclaceae:capture_genus=g__Aromatoleum:capture_order=o__Burkholderiales:capture_phylum=p__Proteobacteria:capture_species=s__Aromatoleum petrolei:evalue=7.53e-87:gapopen=0.0:heptad=MCP-40H:length=148.0:mismatch=1.0:qcovhsp=100.0:qend=148.0:qstart=1.0:ref_name=RS_GCF_002245655.1_protein.faa_NZ_NOIH01000003.1_392@PF00015_full_PFAM.491.674:scovhsp=80.9:send=171.0:sstart=24.0])0:5e-09[&&NHX:Sample_counter=rhiztom3--1:Type_counter=GTDB--1||capture--1:besthit_avg=99.3:besthit_max=99.3:besthit_min=99.3:besthit_std=0:besthit_sum=99.3:bitscore_avg=253.0:bitscore_max=253.0:bitscore_min=253.0:bitscore_std=0:bitscore_sum=253.0:capture_class_counter=c__Gammaproteobacteria--1:capture_domain_counter=d__Bacteria--1:capture_family_counter=f__Rhodocyclaceae--1:capture_genus_counter=g__Aromatoleum--1:capture_order_counter=o__Burkholderiales--1:capture_phylum_counter=p__Proteobacteria--1:capture_species_counter=s__Aromatoleum petrolei--1:evalue_avg=7.53e-87:evalue_max=7.53e-87:evalue_min=7.53e-87:evalue_std=0:evalue_sum=7.53e-87:gapopen_avg=0.0:gapopen_max=0.0:gapopen_min=0.0:gapopen_std=0:gapopen_sum=0.0:gtdb_class_counter=c__Gammaproteobacteria--1:gtdb_domain_counter=d__Bacteria--1:gtdb_family_counter=f__Rhodocyclaceae--1:gtdb_genus_counter=g__Thauera--1:gtdb_order_counter=o__Burkholderiales--1:gtdb_phylum_counter=p__Proteobacteria--1:gtdb_species_counter=s__Thauera humireducens--1:heptad_counter=MCP-40H--2:lbd_counter=:lca_tree=s__Thauera humireducens:length_avg=148.0:length_max=148.0:length_min=148.0:length_std=0:length_sum=148.0:mismatch_avg=1.0:mismatch_max=1.0:mismatch_min=1.0:mismatch_std=0:mismatch_sum=1.0:name=N505994:qcovhsp_avg=100.0:qcovhsp_max=100.0:qcovhsp_min=100.0:qcovhsp_std=0:qcovhsp_sum=100.0:qend_avg=148.0:qend_max=148.0:qend_min=148.0:qend_std=0:qend_sum=148.0:qstart_avg=1.0:qstart_max=1.0:qstart_min=1.0:qstart_std=0:qstart_sum=1.0:ref_name_counter=RS_GCF_002245655.1_protein.faa_NZ_NOIH01000003.1_392@PF00015_full_PFAM.491.674--1:scovhsp_avg=80.9:scovhsp_max=80.9:scovhsp_min=80.9:scovhsp_std=0:scovhsp_sum=80.9:send_avg=171.0:send_max=171.0:send_min=171.0:send_std=0:send_sum=171.0:sstart_avg=24.0:sstart_max=24.0:sstart_min=24.0:sstart_std=0:sstart_sum=24.0])0.921:0.076442[&&NHX:Sample_counter=rhiztom3--1:Type_counter=GTDB--2||capture--1:besthit_avg=99.3:besthit_max=99.3:besthit_min=99.3:besthit_std=0:besthit_sum=99.3:bitscore_avg=253.0:bitscore_max=253.0:bitscore_min=253.0:bitscore_std=0:bitscore_sum=253.0:capture_class_counter=c__Gammaproteobacteria--1:capture_domain_counter=d__Bacteria--1:capture_family_counter=f__Rhodocyclaceae--1:capture_genus_counter=g__Aromatoleum--1:capture_order_counter=o__Burkholderiales--1:capture_phylum_counter=p__Proteobacteria--1:capture_species_counter=s__Aromatoleum petrolei--1:evalue_avg=7.53e-87:evalue_max=7.53e-87:evalue_min=7.53e-87:evalue_std=0:evalue_sum=7.53e-87:gapopen_avg=0.0:gapopen_max=0.0:gapopen_min=0.0:gapopen_std=0:gapopen_sum=0.0:gtdb_class_counter=c__Gammaproteobacteria--2:gtdb_domain_counter=d__Bacteria--2:gtdb_family_counter=f__Rhodocyclaceae--2:gtdb_genus_counter=g__Thauera--2:gtdb_order_counter=o__Burkholderiales--2:gtdb_phylum_counter=p__Proteobacteria--2:gtdb_species_counter=s__Thauera humireducens--1||s__Thauera propionica--1:heptad_counter=MCP-40H--3:lbd_counter=:lca_tree=g__Thauera:length_avg=148.0:length_max=148.0:length_min=148.0:length_std=0:length_sum=148.0:mismatch_avg=1.0:mismatch_max=1.0:mismatch_min=1.0:mismatch_std=0:mismatch_sum=1.0:name=N505995:qcovhsp_avg=100.0:qcovhsp_max=100.0:qcovhsp_min=100.0:qcovhsp_std=0:qcovhsp_sum=100.0:qend_avg=148.0:qend_max=148.0:qend_min=148.0:qend_std=0:qend_sum=148.0:qstart_avg=1.0:qstart_max=1.0:qstart_min=1.0:qstart_std=0:qstart_sum=1.0:ref_name_counter=RS_GCF_002245655.1_protein.faa_NZ_NOIH01000003.1_392@PF00015_full_PFAM.491.674--1:scovhsp_avg=80.9:scovhsp_max=80.9:scovhsp_min=80.9:scovhsp_std=0:scovhsp_sum=80.9:send_avg=171.0:send_max=171.0:send_min=171.0:send_std=0:send_sum=171.0:sstart_avg=24.0:sstart_max=24.0:sstart_min=24.0:sstart_std=0:sstart_sum=24.0])0.977:0.164057[&&NHX:Sample_counter=rhiztom3--1:Type_counter=GTDB--3||capture--1:besthit_avg=99.3:besthit_max=99.3:besthit_min=99.3:besthit_std=0:besthit_sum=99.3:bitscore_avg=253.0:bitscore_max=253.0:bitscore_min=253.0:bitscore_std=0:bitscore_sum=253.0:capture_class_counter=c__Gammaproteobacteria--1:capture_domain_counter=d__Bacteria--1:capture_family_counter=f__Rhodocyclaceae--1:capture_genus_counter=g__Aromatoleum--1:capture_order_counter=o__Burkholderiales--1:capture_phylum_counter=p__Proteobacteria--1:capture_species_counter=s__Aromatoleum petrolei--1:evalue_avg=7.53e-87:evalue_max=7.53e-87:evalue_min=7.53e-87:evalue_std=0:evalue_sum=7.53e-87:gapopen_avg=0.0:gapopen_max=0.0:gapopen_min=0.0:gapopen_std=0:gapopen_sum=0.0:gtdb_class_counter=c__Gammaproteobacteria--3:gtdb_domain_counter=d__Bacteria--3:gtdb_family_counter=f__Rhodocyclaceae--3:gtdb_genus_counter=g__Azoarcus_C--1||g__Thauera--2:gtdb_order_counter=o__Burkholderiales--3:gtdb_phylum_counter=p__Proteobacteria--3:gtdb_species_counter=s__Azoarcus_C communis--1||s__Thauera humireducens--1||s__Thauera propionica--1:heptad_counter=MCP-40H--4:lbd_counter=:lca_tree=f__Rhodocyclaceae:length_avg=148.0:length_max=148.0:length_min=148.0:length_std=0:length_sum=148.0:mismatch_avg=1.0:mismatch_max=1.0:mismatch_min=1.0:mismatch_std=0:mismatch_sum=1.0:name=N505996:qcovhsp_avg=100.0:qcovhsp_max=100.0:qcovhsp_min=100.0:qcovhsp_std=0:qcovhsp_sum=100.0:qend_avg=148.0:qend_max=148.0:qend_min=148.0:qend_std=0:qend_sum=148.0:qstart_avg=1.0:qstart_max=1.0:qstart_min=1.0:qstart_std=0:qstart_sum=1.0:ref_name_counter=RS_GCF_002245655.1_protein.faa_NZ_NOIH01000003.1_392@PF00015_full_PFAM.491.674--1:scovhsp_avg=80.9:scovhsp_max=80.9:scovhsp_min=80.9:scovhsp_std=0:scovhsp_sum=80.9:send_avg=171.0:send_max=171.0:send_min=171.0:send_std=0:send_sum=171.0:sstart_avg=24.0:sstart_max=24.0:sstart_min=24.0:sstart_std=0:sstart_sum=24.0])0.966:0.117133[&&NHX:Sample_counter=rhiztom3--1:Type_counter=GTDB--4||capture--1:besthit_avg=99.3:besthit_max=99.3:besthit_min=99.3:besthit_std=0:besthit_sum=99.3:bitscore_avg=253.0:bitscore_max=253.0:bitscore_min=253.0:bitscore_std=0:bitscore_sum=253.0:capture_class_counter=c__Gammaproteobacteria--1:capture_domain_counter=d__Bacteria--1:capture_family_counter=f__Rhodocyclaceae--1:capture_genus_counter=g__Aromatoleum--1:capture_order_counter=o__Burkholderiales--1:capture_phylum_counter=p__Proteobacteria--1:capture_species_counter=s__Aromatoleum petrolei--1:evalue_avg=7.53e-87:evalue_max=7.53e-87:evalue_min=7.53e-87:evalue_std=0:evalue_sum=7.53e-87:gapopen_avg=0.0:gapopen_max=0.0:gapopen_min=0.0:gapopen_std=0:gapopen_sum=0.0:gtdb_class_counter=c__Gammaproteobacteria--4:gtdb_domain_counter=d__Bacteria--4:gtdb_family_counter=f__Moraxellaceae--1||f__Rhodocyclaceae--3:gtdb_genus_counter=g__Azoarcus_C--1||g__JABEVH01--1||g__Thauera--2:gtdb_order_counter=o__Burkholderiales--3||o__Pseudomonadales--1:gtdb_phylum_counter=p__Proteobacteria--4:gtdb_species_counter=s__Azoarcus_C communis--1||s__JABEVH01 sp013043915--1||s__Thauera humireducens--1||s__Thauera propionica--1:heptad_counter=MCP-40H--5:lbd_counter=:lca_tree=c__Gammaproteobacteria:length_avg=148.0:length_max=148.0:length_min=148.0:length_std=0:length_sum=148.0:mismatch_avg=1.0:mismatch_max=1.0:mismatch_min=1.0:mismatch_std=0:mismatch_sum=1.0:name=N505997:qcovhsp_avg=100.0:qcovhsp_max=100.0:qcovhsp_min=100.0:qcovhsp_std=0:qcovhsp_sum=100.0:qend_avg=148.0:qend_max=148.0:qend_min=148.0:qend_std=0:qend_sum=148.0:qstart_avg=1.0:qstart_max=1.0:qstart_min=1.0:qstart_std=0:qstart_sum=1.0:ref_name_counter=RS_GCF_002245655.1_protein.faa_NZ_NOIH01000003.1_392@PF00015_full_PFAM.491.674--1:scovhsp_avg=80.9:scovhsp_max=80.9:scovhsp_min=80.9:scovhsp_std=0:scovhsp_sum=80.9:send_avg=171.0:send_max=171.0:send_min=171.0:send_std=0:send_sum=171.0:sstart_avg=24.0:sstart_max=24.0:sstart_min=24.0:sstart_std=0:sstart_sum=24.0])0:5e-09[&&NHX:Sample_counter=rhiztom3--2:Type_counter=GTDB--4||capture--2:besthit_avg=99.3:besthit_max=99.3:besthit_min=99.3:besthit_std=0:besthit_sum=99.3:bitscore_avg=253.0:bitscore_max=253.0:bitscore_min=253.0:bitscore_std=0:bitscore_sum=253.0:capture_class_counter=c__Gammaproteobacteria--2:capture_domain_counter=d__Bacteria--2:capture_family_counter=f__Rhodocyclaceae--2:capture_genus_counter=g__Aromatoleum--2:capture_order_counter=o__Burkholderiales--2:capture_phylum_counter=p__Proteobacteria--2:capture_species_counter=s__Aromatoleum petrolei--2:evalue_avg=7.53e-87:evalue_max=7.53e-87:evalue_min=7.53e-87:evalue_std=0:evalue_sum=7.53e-87:gapopen_avg=0.0:gapopen_max=0.0:gapopen_min=0.0:gapopen_std=0:gapopen_sum=0.0:gtdb_class_counter=c__Gammaproteobacteria--4:gtdb_domain_counter=d__Bacteria--4:gtdb_family_counter=f__Moraxellaceae--1||f__Rhodocyclaceae--3:gtdb_genus_counter=g__Azoarcus_C--1||g__JABEVH01--1||g__Thauera--2:gtdb_order_counter=o__Burkholderiales--3||o__Pseudomonadales--1:gtdb_phylum_counter=p__Proteobacteria--4:gtdb_species_counter=s__Azoarcus_C communis--1||s__JABEVH01 sp013043915--1||s__Thauera humireducens--1||s__Thauera propionica--1:heptad_counter=MCP-40H--6:lbd_counter=:lca_tree=c__Gammaproteobacteria:length_avg=148.0:length_max=148.0:length_min=148.0:length_std=0:length_sum=148.0:mismatch_avg=1.0:mismatch_max=1.0:mismatch_min=1.0:mismatch_std=0:mismatch_sum=1.0:name=N505998:qcovhsp_avg=100.0:qcovhsp_max=100.0:qcovhsp_min=100.0:qcovhsp_std=0:qcovhsp_sum=100.0:qend_avg=148.0:qend_max=148.0:qend_min=148.0:qend_std=0:qend_sum=148.0:qstart_avg=1.0:qstart_max=1.0:qstart_min=1.0:qstart_std=0:qstart_sum=1.0:ref_name_counter=RS_GCF_002245655.1_protein.faa_NZ_NOIH01000003.1_392@PF00015_full_PFAM.491.674--1:scovhsp_avg=80.9:scovhsp_max=80.9:scovhsp_min=80.9:scovhsp_std=0:scovhsp_sum=80.9:send_avg=171.0:send_max=171.0:send_min=171.0:send_std=0:send_sum=171.0:sstart_avg=24.0:sstart_max=24.0:sstart_min=24.0:sstart_std=0:sstart_sum=24.0])0.798:0.02949[&&NHX:Sample_counter=rhiztom3--3:Type_counter=GTDB--4||capture--3:besthit_avg=99.3:besthit_max=99.3:besthit_min=99.3:besthit_std=0:besthit_sum=99.3:bitscore_avg=253.0:bitscore_max=253.0:bitscore_min=253.0:bitscore_std=0:bitscore_sum=253.0:capture_class_counter=c__Gammaproteobacteria--3:capture_domain_counter=d__Bacteria--3:capture_family_counter=f__Rhodocyclaceae--3:capture_genus_counter=g__Aromatoleum--3:capture_order_counter=o__Burkholderiales--3:capture_phylum_counter=p__Proteobacteria--3:capture_species_counter=s__Aromatoleum petrolei--3:evalue_avg=7.53e-87:evalue_max=7.53e-87:evalue_min=7.53e-87:evalue_std=0:evalue_sum=7.53e-87:gapopen_avg=0.0:gapopen_max=0.0:gapopen_min=0.0:gapopen_std=0:gapopen_sum=0.0:gtdb_class_counter=c__Gammaproteobacteria--4:gtdb_domain_counter=d__Bacteria--4:gtdb_family_counter=f__Moraxellaceae--1||f__Rhodocyclaceae--3:gtdb_genus_counter=g__Azoarcus_C--1||g__JABEVH01--1||g__Thauera--2:gtdb_order_counter=o__Burkholderiales--3||o__Pseudomonadales--1:gtdb_phylum_counter=p__Proteobacteria--4:gtdb_species_counter=s__Azoarcus_C communis--1||s__JABEVH01 sp013043915--1||s__Thauera humireducens--1||s__Thauera propionica--1:heptad_counter=MCP-40H--7:lbd_counter=:lca_tree=c__Gammaproteobacteria:length_avg=148.0:length_max=148.0:length_min=148.0:length_std=0:length_sum=148.0:mismatch_avg=1.0:mismatch_max=1.0:mismatch_min=1.0:mismatch_std=0:mismatch_sum=1.0:name=N505999:qcovhsp_avg=100.0:qcovhsp_max=100.0:qcovhsp_min=100.0:qcovhsp_std=0:qcovhsp_sum=100.0:qend_avg=148.0:qend_max=148.0:qend_min=148.0:qend_std=0:qend_sum=148.0:qstart_avg=1.0:qstart_max=1.0:qstart_min=1.0:qstart_std=0:qstart_sum=1.0:ref_name_counter=RS_GCF_002245655.1_protein.faa_NZ_NOIH01000003.1_392@PF00015_full_PFAM.491.674--1:scovhsp_avg=80.9:scovhsp_max=80.9:scovhsp_min=80.9:scovhsp_std=0:scovhsp_sum=80.9:send_avg=171.0:send_max=171.0:send_min=171.0:send_std=0:send_sum=171.0:sstart_avg=24.0:sstart_max=24.0:sstart_min=24.0:sstart_std=0:sstart_sum=24.0],(RS_GCF_008033135.1_protein.faa_NZ_CP041335.1_1492@PF00015_full_PFAM.292.482:0.713963[&&NHX:Type=GTDB:gtdb_class=c__Gammaproteobacteria:gtdb_domain=d__Bacteria:gtdb_family=f__Chitinibacteraceae:gtdb_genus=g__Chitinolyticbacter:gtdb_order=o__Burkholderiales:gtdb_phylum=p__Proteobacteria:gtdb_species=s__Chitinolyticbacter meiyuanensis:heptad=MCP-40H:species=d__Bacteria_p__Proteobacteria_c__Gammaproteobacteria_o__Burkholderiales_f__Chitinibacteraceae_g__Chitinolyticbacter_s__Chitinolyticbacter meiyuanensis],(cae70e4d-50da-455c-9b4c-67da197fdae5_5@MCPsignal.185.257:0.107489[&&NHX:Sample=rhiztom3:Type=capture:capture_class=c__Gammaproteobacteria:capture_domain=d__Bacteria:capture_family=f__Rhodocyclaceae:capture_genus=g__Aromatoleum:capture_order=o__Burkholderiales:capture_phylum=p__Proteobacteria:capture_species=s__Aromatoleum petrolei:heptad=MCP-40H],4b911475-4b1a-4c33-af6a-85f97861a9ed_6@MCPsignal.128.179:0.202012[&&NHX:Sample=rhiztom3:Type=capture:capture_class=c__Gammaproteobacteria:capture_domain=d__Bacteria:capture_family=f__Burkholderiaceae:capture_genus=g__Herbaspirillum:capture_order=o__Burkholderiales:capture_phylum=p__Proteobacteria:capture_species=s__Herbaspirillum sp000282575:heptad=MCP-24H])0.394:0.0344152[&&NHX:Sample_counter=rhiztom3--2:Type_counter=capture--2:capture_class_counter=c__Gammaproteobacteria--2:capture_domain_counter=d__Bacteria--2:capture_family_counter=f__Burkholderiaceae--1||f__Rhodocyclaceae--1:capture_genus_counter=g__Aromatoleum--1||g__Herbaspirillum--1:capture_order_counter=o__Burkholderiales--2:capture_phylum_counter=p__Proteobacteria--2:capture_species_counter=s__Aromatoleum petrolei--1||s__Herbaspirillum sp000282575--1:gtdb_class_counter=:gtdb_domain_counter=:gtdb_family_counter=:gtdb_genus_counter=:gtdb_order_counter=:gtdb_phylum_counter=:gtdb_species_counter=:heptad_counter=MCP-24H--1||MCP-40H--1:lbd_counter=:name=N506003:ref_name_counter=])0.143:0.0123716[&&NHX:Sample_counter=rhiztom3--2:Type_counter=GTDB--1||capture--2:capture_class_counter=c__Gammaproteobacteria--2:capture_domain_counter=d__Bacteria--2:capture_family_counter=f__Burkholderiaceae--1||f__Rhodocyclaceae--1:capture_genus_counter=g__Aromatoleum--1||g__Herbaspirillum--1:capture_order_counter=o__Burkholderiales--2:capture_phylum_counter=p__Proteobacteria--2:capture_species_counter=s__Aromatoleum petrolei--1||s__Herbaspirillum sp000282575--1:gtdb_class_counter=c__Gammaproteobacteria--1:gtdb_domain_counter=d__Bacteria--1:gtdb_family_counter=f__Chitinibacteraceae--1:gtdb_genus_counter=g__Chitinolyticbacter--1:gtdb_order_counter=o__Burkholderiales--1:gtdb_phylum_counter=p__Proteobacteria--1:gtdb_species_counter=s__Chitinolyticbacter meiyuanensis--1:heptad_counter=MCP-24H--1||MCP-40H--2:lbd_counter=:lca_tree=s__Chitinolyticbacter meiyuanensis:name=N506004:ref_name_counter=])0.638:0.0452235[&&NHX:Sample_counter=rhiztom3--5:Type_counter=GTDB--5||capture--5:besthit_avg=99.3:besthit_max=99.3:besthit_min=99.3:besthit_std=0:besthit_sum=99.3:bitscore_avg=253.0:bitscore_max=253.0:bitscore_min=253.0:bitscore_std=0:bitscore_sum=253.0:capture_class_counter=c__Gammaproteobacteria--5:capture_domain_counter=d__Bacteria--5:capture_family_counter=f__Burkholderiaceae--1||f__Rhodocyclaceae--4:capture_genus_counter=g__Aromatoleum--4||g__Herbaspirillum--1:capture_order_counter=o__Burkholderiales--5:capture_phylum_counter=p__Proteobacteria--5:capture_species_counter=s__Aromatoleum petrolei--4||s__Herbaspirillum sp000282575--1:evalue_avg=7.53e-87:evalue_max=7.53e-87:evalue_min=7.53e-87:evalue_std=0:evalue_sum=7.53e-87:gapopen_avg=0.0:gapopen_max=0.0:gapopen_min=0.0:gapopen_std=0:gapopen_sum=0.0:gtdb_class_counter=c__Gammaproteobacteria--5:gtdb_domain_counter=d__Bacteria--5:gtdb_family_counter=f__Chitinibacteraceae--1||f__Moraxellaceae--1||f__Rhodocyclaceae--3:gtdb_genus_counter=g__Azoarcus_C--1||g__Chitinolyticbacter--1||g__JABEVH01--1||g__Thauera--2:gtdb_order_counter=o__Burkholderiales--4||o__Pseudomonadales--1:gtdb_phylum_counter=p__Proteobacteria--5:gtdb_species_counter=s__Azoarcus_C communis--1||s__Chitinolyticbacter meiyuanensis--1||s__JABEVH01 sp013043915--1||s__Thauera humireducens--1||s__Thauera propionica--1:heptad_counter=MCP-24H--1||MCP-40H--9:lbd_counter=:lca_tree=c__Gammaproteobacteria:length_avg=148.0:length_max=148.0:length_min=148.0:length_std=0:length_sum=148.0:mismatch_avg=1.0:mismatch_max=1.0:mismatch_min=1.0:mismatch_std=0:mismatch_sum=1.0:name=N506005:qcovhsp_avg=100.0:qcovhsp_max=100.0:qcovhsp_min=100.0:qcovhsp_std=0:qcovhsp_sum=100.0:qend_avg=148.0:qend_max=148.0:qend_min=148.0:qend_std=0:qend_sum=148.0:qstart_avg=1.0:qstart_max=1.0:qstart_min=1.0:qstart_std=0:qstart_sum=1.0:ref_name_counter=RS_GCF_002245655.1_protein.faa_NZ_NOIH01000003.1_392@PF00015_full_PFAM.491.674--1:scovhsp_avg=80.9:scovhsp_max=80.9:scovhsp_min=80.9:scovhsp_std=0:scovhsp_sum=80.9:send_avg=171.0:send_max=171.0:send_min=171.0:send_std=0:send_sum=171.0:sstart_avg=24.0:sstart_max=24.0:sstart_min=24.0:sstart_std=0:sstart_sum=24.0],((((0254a007-acea-4bba-bfe3-96a281a3d1f4_3@MCPsignal.31.125:0.0351226[&&NHX:Sample=rhiztom3:Type=capture:capture_class=c__Gammaproteobacteria:capture_domain=d__Bacteria:capture_family=f__Rhodocyclaceae:capture_genus=g__JACQYB01:capture_order=o__Burkholderiales:capture_phylum=p__Proteobacteria:capture_species=s__JACQYB01 sp016208415:heptad=MCP-40H],(632e8c38-e921-41ac-bb18-fa5b6f5f2096_6@MCPsignal.67.154:0.717457[&&NHX:Sample=rhiztom1:Type=capture:capture_class=c__Clostridia:capture_domain=d__Bacteria:capture_family=f__Ruminococcaceae:capture_genus=g__Anaerotruncus:capture_order=o__Oscillospirales:capture_phylum=p__Firmicutes_A:capture_species=s__Anaerotruncus colihominis:heptad=MCP-28H],101a1469-6529-4707-b90e-e56cef363bdf_3@MCPsignal.342.414:7e-09[&&NHX:Sample=rhiztom3:Type=capture:capture_class=c__Gammaproteobacteria:capture_domain=d__Bacteria:capture_family=f__Rhodocyclaceae:capture_genus=g__Azonexus:capture_order=o__Burkholderiales:capture_phylum=p__Proteobacteria:capture_species=s__Azonexus sp002345845:heptad=MCP-40H])0.535:0.0254241[&&NHX:Sample_counter=rhiztom1--1||rhiztom3--1:Type_counter=capture--2:capture_class_counter=c__Clostridia--1||c__Gammaproteobacteria--1:capture_domain_counter=d__Bacteria--2:capture_family_counter=f__Rhodocyclaceae--1||f__Ruminococcaceae--1:capture_genus_counter=g__Anaerotruncus--1||g__Azonexus--1:capture_order_counter=o__Burkholderiales--1||o__Oscillospirales--1:capture_phylum_counter=p__Firmicutes_A--1||p__Proteobacteria--1:capture_species_counter=s__Anaerotruncus colihominis--1||s__Azonexus sp002345845--1:gtdb_class_counter=:gtdb_domain_counter=:gtdb_family_counter=:gtdb_genus_counter=:gtdb_order_counter=:gtdb_phylum_counter=:gtdb_species_counter=:heptad_counter=MCP-28H--1||MCP-40H--1:lbd_counter=:name=N506009:ref_name_counter=])0.593:0.00174045[&&NHX:Sample_counter=rhiztom1--1||rhiztom3--2:Type_counter=capture--3:capture_class_counter=c__Clostridia--1||c__Gammaproteobacteria--2:capture_domain_counter=d__Bacteria--3:capture_family_counter=f__Rhodocyclaceae--2||f__Ruminococcaceae--1:capture_genus_counter=g__Anaerotruncus--1||g__Azonexus--1||g__JACQYB01--1:capture_order_counter=o__Burkholderiales--2||o__Oscillospirales--1:capture_phylum_counter=p__Firmicutes_A--1||p__Proteobacteria--2:capture_species_counter=s__Anaerotruncus colihominis--1||s__Azonexus sp002345845--1||s__JACQYB01 sp016208415--1:gtdb_class_counter=:gtdb_domain_counter=:gtdb_family_counter=:gtdb_genus_counter=:gtdb_order_counter=:gtdb_phylum_counter=:gtdb_species_counter=:heptad_counter=MCP-28H--1||MCP-40H--2:lbd_counter=:name=N506010:ref_name_counter=],((((((((fec264d4-1ef6-439a-ae20-b7e157e9a3cb_1@MCPsignal.686.746:0.0441989[&&NHX:Sample=rhiztom3:Type=capture:capture_class=c__Alphaproteobacteria:capture_domain=d__Bacteria:capture_family=f__Sphingomonadaceae:capture_genus=g__Sphingomonas:capture_order=o__Sphingomonadales:capture_phylum=p__Proteobacteria:capture_species=s__Sphingomonas adhaesiva:heptad=MCP-40H],(0eabfc9a-a337-45cb-93a9-c90a52aebecd_1@MCPsignal.137.212:5e-09[&&NHX:Sample=rhiztom3:Type=capture:capture_class=c__Alphaproteobacteria:capture_domain=d__Bacteria:capture_family=f__Sphingomonadaceae:capture_genus=g__Sphingomonas:capture_order=o__Sphingomonadales:capture_phylum=p__Proteobacteria:capture_species=s__Sphingomonas adhaesiva:heptad=MCP-40H],(c76847dc-3308-4727-baf4-e2dfd820a38b_6@MCPsignal.80.158:5e-09[&&NHX:Sample=rhiztom3:Type=capture:capture_class=c__Gammaproteobacteria:capture_domain=d__Bacteria:capture_family=f__Chitinimonadaceae:capture_genus=g__Chitinimonas:capture_order=o__Burkholderiales:capture_phylum=p__Proteobacteria:capture_species=s__Chitinimonas koreensis:heptad=MCP-40H],((((((17c38a04-f9d7-40ec-944f-2b4da33d997c_5@MCPsignal.449.521:5e-09[&&NHX:Sample=rhiztom2:Type=capture:capture_class=c__Alphaproteobacteria:capture_domain=d__Bacteria:capture_family=f__Sphingomonadaceae:capture_genus=g__Sphingomonas:capture_order=o__Sphingomonadales:capture_phylum=p__Proteobacteria:capture_species=s__Sphingomonas adhaesiva:heptad=MCP-40H],(0f653f3e-f2cb-5512-ab3b-bd27c161837d_1@MCPsignal.178.252:5e-09[&&NHX:Sample=rhiztom3:Type=capture:capture_class=c__Alphaproteobacteria:capture_domain=d__Bacteria:capture_family=f__Sphingomonadaceae:capture_genus=g__Sphingomonas:capture_order=o__Sphingomonadales:capture_phylum=p__Proteobacteria:capture_species=s__Sphingomonas adhaesiva:heptad=MCP-40H],((((da4bed35-e8f8-49a9-89e0-14957f80b96c_3@MCPsignal.194.281:0[&&NHX:Sample=rhiztom3:Type=capture:capture_class=c__Gammaproteobacteria:capture_domain=d__Bacteria:capture_family=f__Chitinimonadaceae:capture_genus=g__Chitinimonas:capture_order=o__Burkholderiales:capture_phylum=p__Proteobacteria:capture_species=s__Chitinimonas koreensis:heptad=MCP-40H],a75e57a8-2ec4-49ac-bc18-7ef5d8143125_1@MCPsignal.293.380:0[&&NHX:Sample=rhiztom3:Type=capture:capture_class=c__Gammaproteobacteria:capture_domain=d__Bacteria:capture_family=f__Chitinimonadaceae:capture_genus=g__Chitinimonas:capture_order=o__Burkholderiales:capture_phylum=p__Proteobacteria:capture_species=s__Chitinimonas koreensis:heptad=MCP-40H])0:0[&&NHX:Sample_counter=rhiztom3--2:Type_counter=capture--2:capture_class_counter=c__Gammaproteobacteria--2:capture_domain_counter=d__Bacteria--2:capture_family_counter=f__Chitinimonadaceae--2:capture_genus_counter=g__Chitinimonas--2:capture_order_counter=o__Burkholderiales--2:capture_phylum_counter=p__Proteobacteria--2:capture_species_counter=s__Chitinimonas koreensis--2:gtdb_class_counter=:gtdb_domain_counter=:gtdb_family_counter=:gtdb_genus_counter=:gtdb_order_counter=:gtdb_phylum_counter=:gtdb_species_counter=:heptad_counter=MCP-40H--2:lbd_counter=:name=N506018:ref_name_counter=],cf7f358c-f6c2-464a-b21f-07d7aecebdb6_1@MCPsignal.305.392:0[&&NHX:Sample=rhiztom3:Type=capture:capture_class=c__Gammaproteobacteria:capture_domain=d__Bacteria:capture_family=f__Chitinimonadaceae:capture_genus=g__Chitinimonas:capture_order=o__Burkholderiales:capture_phylum=p__Proteobacteria:capture_species=s__Chitinimonas koreensis:heptad=MCP-40H]):5e-09[&&NHX:Sample_counter=rhiztom3--3:Type_counter=capture--3:capture_class_counter=c__Gammaproteobacteria--3:capture_domain_counter=d__Bacteria--3:capture_family_counter=f__Chitinimonadaceae--3:capture_genus_counter=g__Chitinimonas--3:capture_order_counter=o__Burkholderiales--3:capture_phylum_counter=p__Proteobacteria--3:capture_species_counter=s__Chitinimonas koreensis--3:gtdb_class_counter=:gtdb_domain_counter=:gtdb_family_counter=:gtdb_genus_counter=:gtdb_order_counter=:gtdb_phylum_counter=:gtdb_species_counter=:heptad_counter=MCP-40H--3:lbd_counter=:name=N506020:ref_name_counter=],d19e7d1b-684c-456f-ba8b-795eb9fe0eaf_2@MCPsignal.222.365:0.0509683[&&NHX:Sample=rhiztom3:Type=capture:besthit=81.9:bitscore=195.0:capture_class=c__Gammaproteobacteria:capture_domain=d__Bacteria:capture_family=f__Thioalkalivibrionaceae:capture_genus=g__Thioalkalivibrio:capture_order=o__Ectothiorhodospirales:capture_phylum=p__Proteobacteria:capture_species=s__Thioalkalivibrio sp000025545:evalue=7.19e-64:gapopen=0.0:heptad=MCP-40H:length=138.0:mismatch=25.0:qcovhsp=96.5:qend=143.0:qstart=6.0:ref_name=GB_GCA_008501585.1_protein.faa_QQUN01000018.1_86@PF00015_full_PFAM.465.665:scovhsp=69.0:send=138.0:sstart=1.0])0:5e-09[&&NHX:Sample_counter=rhiztom3--4:Type_counter=capture--4:besthit_avg=81.9:besthit_max=81.9:besthit_min=81.9:besthit_std=0:besthit_sum=81.9:bitscore_avg=195.0:bitscore_max=195.0:bitscore_min=195.0:bitscore_std=0:bitscore_sum=195.0:capture_class_counter=c__Gammaproteobacteria--4:capture_domain_counter=d__Bacteria--4:capture_family_counter=f__Chitinimonadaceae--3||f__Thioalkalivibrionaceae--1:capture_genus_counter=g__Chitinimonas--3||g__Thioalkalivibrio--1:capture_order_counter=o__Burkholderiales--3||o__Ectothiorhodospirales--1:capture_phylum_counter=p__Proteobacteria--4:capture_species_counter=s__Chitinimonas koreensis--3||s__Thioalkalivibrio sp000025545--1:evalue_avg=7.19e-64:evalue_max=7.19e-64:evalue_min=7.19e-64:evalue_std=0:evalue_sum=7.19e-64:gapopen_avg=0.0:gapopen_max=0.0:gapopen_min=0.0:gapopen_std=0:gapopen_sum=0.0:gtdb_class_counter=:gtdb_domain_counter=:gtdb_family_counter=:gtdb_genus_counter=:gtdb_order_counter=:gtdb_phylum_counter=:gtdb_species_counter=:heptad_counter=MCP-40H--4:lbd_counter=:length_avg=138.0:length_max=138.0:length_min=138.0:length_std=0:length_sum=138.0:mismatch_avg=25.0:mismatch_max=25.0:mismatch_min=25.0:mismatch_std=0:mismatch_sum=25.0:name=N506022:qcovhsp_avg=96.5:qcovhsp_max=96.5:qcovhsp_min=96.5:qcovhsp_std=0:qcovhsp_sum=96.5:qend_avg=143.0:qend_max=143.0:qend_min=143.0:qend_std=0:qend_sum=143.0:qstart_avg=6.0:qstart_max=6.0:qstart_min=6.0:qstart_std=0:qstart_sum=6.0:ref_name_counter=GB_GCA_008501585.1_protein.faa_QQUN01000018.1_86@PF00015_full_PFAM.465.665--1:scovhsp_avg=69.0:scovhsp_max=69.0:scovhsp_min=69.0:scovhsp_std=0:scovhsp_sum=69.0:send_avg=138.0:send_max=138.0:send_min=138.0:send_std=0:send_sum=138.0:sstart_avg=1.0:sstart_max=1.0:sstart_min=1.0:sstart_std=0:sstart_sum=1.0],((28446c5c-b156-45cd-b9b7-c4e28c6f2537_2@MCPsignal.126.208:0.0311018[&&NHX:Sample=rhiztom3:Type=capture:capture_class=c__Alphaproteobacteria:capture_domain=d__Bacteria:capture_family=f__Sphingomonadaceae:capture_genus=g__Sphingomonas:capture_order=o__Sphingomonadales:capture_phylum=p__Proteobacteria:capture_species=s__Sphingomonas adhaesiva:heptad=MCP-40H],8c3ea650-2d78-4bf4-9a43-087dd18ddc93_3@MCPsignal.526.613:0.0314743[&&NHX:Sample=rhiztom2:Type=capture:capture_class=c__Alphaproteobacteria:capture_domain=d__Bacteria:capture_family=f__Sphingomonadaceae:capture_genus=g__Sphingomonas:capture_order=o__Sphingomonadales:capture_phylum=p__Proteobacteria:capture_species=s__Sphingomonas adhaesiva:heptad=MCP-24H])0.787:0.0102976[&&NHX:Sample_counter=rhiztom2--1||rhiztom3--1:Type_counter=capture--2:capture_class_counter=c__Alphaproteobacteria--2:capture_domain_counter=d__Bacteria--2:capture_family_counter=f__Sphingomonadaceae--2:capture_genus_counter=g__Sphingomonas--2:capture_order_counter=o__Sphingomonadales--2:capture_phylum_counter=p__Proteobacteria--2:capture_species_counter=s__Sphingomonas adhaesiva--2:gtdb_class_counter=:gtdb_domain_counter=:gtdb_family_counter=:gtdb_genus_counter=:gtdb_order_counter=:gtdb_phylum_counter=:gtdb_species_counter=:heptad_counter=MCP-24H--1||MCP-40H--1:lbd_counter=:name=N506025:ref_name_counter=],(70913eb6-e05f-40f1-bf6d-7f2900cad8ff_6@MCPsignal.225.308:0[&&NHX:Sample=rhiztom3:Type=capture:capture_class=c__Gammaproteobacteria:capture_domain=d__Bacteria:capture_family=f__Chitinimonadaceae:capture_genus=g__Chitinimonas:capture_order=o__Burkholderiales:capture_phylum=p__Proteobacteria:capture_species=s__Chitinimonas koreensis:heptad=MCP-40H],d709993d-6957-4f2a-b750-49431ac8b543_6@MCPsignal.147.230:0[&&NHX:Sample=rhiztom3:Type=capture:capture_class=c__Gammaproteobacteria:capture_domain=d__Bacteria:capture_family=f__Chitinimonadaceae:capture_genus=g__Chitinimonas:capture_order=o__Burkholderiales:capture_phylum=p__Proteobacteria:capture_species=s__Chitinimonas koreensis:heptad=MCP-40H]):5e-09[&&NHX:Sample_counter=rhiztom3--2:Type_counter=capture--2:capture_class_counter=c__Gammaproteobacteria--2:capture_domain_counter=d__Bacteria--2:capture_family_counter=f__Chitinimonadaceae--2:capture_genus_counter=g__Chitinimonas--2:capture_order_counter=o__Burkholderiales--2:capture_phylum_counter=p__Proteobacteria--2:capture_species_counter=s__Chitinimonas koreensis--2:gtdb_class_counter=:gtdb_domain_counter=:gtdb_family_counter=:gtdb_genus_counter=:gtdb_order_counter=:gtdb_phylum_counter=:gtdb_species_counter=:heptad_counter=MCP-40H--2:lbd_counter=:name=N506028:ref_name_counter=])0:5e-09[&&NHX:Sample_counter=rhiztom2--1||rhiztom3--3:Type_counter=capture--4:capture_class_counter=c__Alphaproteobacteria--2||c__Gammaproteobacteria--2:capture_domain_counter=d__Bacteria--4:capture_family_counter=f__Chitinimonadaceae--2||f__Sphingomonadaceae--2:capture_genus_counter=g__Chitinimonas--2||g__Sphingomonas--2:capture_order_counter=o__Burkholderiales--2||o__Sphingomonadales--2:capture_phylum_counter=p__Proteobacteria--4:capture_species_counter=s__Chitinimonas koreensis--2||s__Sphingomonas adhaesiva--2:gtdb_class_counter=:gtdb_domain_counter=:gtdb_family_counter=:gtdb_genus_counter=:gtdb_order_counter=:gtdb_phylum_counter=:gtdb_species_counter=:heptad_counter=MCP-24H--1||MCP-40H--3:lbd_counter=:name=N506029:ref_name_counter=])0.465:5e-09[&&NHX:Sample_counter=rhiztom2--1||rhiztom3--7:Type_counter=capture--8:besthit_avg=81.9:besthit_max=81.9:besthit_min=81.9:besthit_std=0:besthit_sum=81.9:bitscore_avg=195.0:bitscore_max=195.0:bitscore_min=195.0:bitscore_std=0:bitscore_sum=195.0:capture_class_counter=c__Alphaproteobacteria--2||c__Gammaproteobacteria--6:capture_domain_counter=d__Bacteria--8:capture_family_counter=f__Chitinimonadaceae--5||f__Sphingomonadaceae--2||f__Thioalkalivibrionaceae--1:capture_genus_counter=g__Chitinimonas--5||g__Sphingomonas--2||g__Thioalkalivibrio--1:capture_order_counter=o__Burkholderiales--5||o__Ectothiorhodospirales--1||o__Sphingomonadales--2:capture_phylum_counter=p__Proteobacteria--8:capture_species_counter=s__Chitinimonas koreensis--5||s__Sphingomonas adhaesiva--2||s__Thioalkalivibrio sp000025545--1:evalue_avg=7.19e-64:evalue_max=7.19e-64:evalue_min=7.19e-64:evalue_std=0:evalue_sum=7.19e-64:gapopen_avg=0.0:gapopen_max=0.0:gapopen_min=0.0:gapopen_std=0:gapopen_sum=0.0:gtdb_class_counter=:gtdb_domain_counter=:gtdb_family_counter=:gtdb_genus_counter=:gtdb_order_counter=:gtdb_phylum_counter=:gtdb_species_counter=:heptad_counter=MCP-24H--1||MCP-40H--7:lbd_counter=:length_avg=138.0:length_max=138.0:length_min=138.0:length_std=0:length_sum=138.0:mismatch_avg=25.0:mismatch_max=25.0:mismatch_min=25.0:mismatch_std=0:mismatch_sum=25.0:name=N506030:qcovhsp_avg=96.5:qcovhsp_max=96.5:qcovhsp_min=96.5:qcovhsp_std=0:qcovhsp_sum=96.5:qend_avg=143.0:qend_max=143.0:qend_min=143.0:qend_std=0:qend_sum=143.0:qstart_avg=6.0:qstart_max=6.0:qstart_min=6.0:qstart_std=0:qstart_sum=6.0:ref_name_counter=GB_GCA_008501585.1_protein.faa_QQUN01000018.1_86@PF00015_full_PFAM.465.665--1:scovhsp_avg=69.0:scovhsp_max=69.0:scovhsp_min=69.0:scovhsp_std=0:scovhsp_sum=69.0:send_avg=138.0:send_max=138.0:send_min=138.0:send_std=0:send_sum=138.0:sstart_avg=1.0:sstart_max=1.0:sstart_min=1.0:sstart_std=0:sstart_sum=1.0])0.49:5e-09[&&NHX:Sample_counter=rhiztom2--1||rhiztom3--8:Type_counter=capture--9:besthit_avg=81.9:besthit_max=81.9:besthit_min=81.9:besthit_std=0:besthit_sum=81.9:bitscore_avg=195.0:bitscore_max=195.0:bitscore_min=195.0:bitscore_std=0:bitscore_sum=195.0:capture_class_counter=c__Alphaproteobacteria--3||c__Gammaproteobacteria--6:capture_domain_counter=d__Bacteria--9:capture_family_counter=f__Chitinimonadaceae--5||f__Sphingomonadaceae--3||f__Thioalkalivibrionaceae--1:capture_genus_counter=g__Chitinimonas--5||g__Sphingomonas--3||g__Thioalkalivibrio--1:capture_order_counter=o__Burkholderiales--5||o__Ectothiorhodospirales--1||o__Sphingomonadales--3:capture_phylum_counter=p__Proteobacteria--9:capture_species_counter=s__Chitinimonas koreensis--5||s__Sphingomonas adhaesiva--3||s__Thioalkalivibrio sp000025545--1:evalue_avg=7.19e-64:evalue_max=7.19e-64:evalue_min=7.19e-64:evalue_std=0:evalue_sum=7.19e-64:gapopen_avg=0.0:gapopen_max=0.0:gapopen_min=0.0:gapopen_std=0:gapopen_sum=0.0:gtdb_class_counter=:gtdb_domain_counter=:gtdb_family_counter=:gtdb_genus_counter=:gtdb_order_counter=:gtdb_phylum_counter=:gtdb_species_counter=:heptad_counter=MCP-24H--1||MCP-40H--8:lbd_counter=:length_avg=138.0:length_max=138.0:length_min=138.0:length_std=0:length_sum=138.0:mismatch_avg=25.0:mismatch_max=25.0:mismatch_min=25.0:mismatch_std=0:mismatch_sum=25.0:name=N506031:qcovhsp_avg=96.5:qcovhsp_max=96.5:qcovhsp_min=96.5:qcovhsp_std=0:qcovhsp_sum=96.5:qend_avg=143.0:qend_max=143.0:qend_min=143.0:qend_std=0:qend_sum=143.0:qstart_avg=6.0:qstart_max=6.0:qstart_min=6.0:qstart_std=0:qstart_sum=6.0:ref_name_counter=GB_GCA_008501585.1_protein.faa_QQUN01000018.1_86@PF00015_full_PFAM.465.665--1:scovhsp_avg=69.0:scovhsp_max=69.0:scovhsp_min=69.0:scovhsp_std=0:scovhsp_sum=69.0:send_avg=138.0:send_max=138.0:send_min=138.0:send_std=0:send_sum=138.0:sstart_avg=1.0:sstart_max=1.0:sstart_min=1.0:sstart_std=0:sstart_sum=1.0])0:5e-09[&&NHX:Sample_counter=rhiztom2--2||rhiztom3--8:Type_counter=capture--10:besthit_avg=81.9:besthit_max=81.9:besthit_min=81.9:besthit_std=0:besthit_sum=81.9:bitscore_avg=195.0:bitscore_max=195.0:bitscore_min=195.0:bitscore_std=0:bitscore_sum=195.0:capture_class_counter=c__Alphaproteobacteria--4||c__Gammaproteobacteria--6:capture_domain_counter=d__Bacteria--10:capture_family_counter=f__Chitinimonadaceae--5||f__Sphingomonadaceae--4||f__Thioalkalivibrionaceae--1:capture_genus_counter=g__Chitinimonas--5||g__Sphingomonas--4||g__Thioalkalivibrio--1:capture_order_counter=o__Burkholderiales--5||o__Ectothiorhodospirales--1||o__Sphingomonadales--4:capture_phylum_counter=p__Proteobacteria--10:capture_species_counter=s__Chitinimonas koreensis--5||s__Sphingomonas adhaesiva--4||s__Thioalkalivibrio sp000025545--1:evalue_avg=7.19e-64:evalue_max=7.19e-64:evalue_min=7.19e-64:evalue_std=0:evalue_sum=7.19e-64:gapopen_avg=0.0:gapopen_max=0.0:gapopen_min=0.0:gapopen_std=0:gapopen_sum=0.0:gtdb_class_counter=:gtdb_domain_counter=:gtdb_family_counter=:gtdb_genus_counter=:gtdb_order_counter=:gtdb_phylum_counter=:gtdb_species_counter=:heptad_counter=MCP-24H--1||MCP-40H--9:lbd_counter=:length_avg=138.0:length_max=138.0:length_min=138.0:length_std=0:length_sum=138.0:mismatch_avg=25.0:mismatch_max=25.0:mismatch_min=25.0:mismatch_std=0:mismatch_sum=25.0:name=N506032:qcovhsp_avg=96.5:qcovhsp_max=96.5:qcovhsp_min=96.5:qcovhsp_std=0:qcovhsp_sum=96.5:qend_avg=143.0:qend_max=143.0:qend_min=143.0:qend_std=0:qend_sum=143.0:qstart_avg=6.0:qstart_max=6.0:qstart_min=6.0:qstart_std=0:qstart_sum=6.0:ref_name_counter=GB_GCA_008501585.1_protein.faa_QQUN01000018.1_86@PF00015_full_PFAM.465.665--1:scovhsp_avg=69.0:scovhsp_max=69.0:scovhsp_min=69.0:scovhsp_std=0:scovhsp_sum=69.0:send_avg=138.0:send_max=138.0:send_min=138.0:send_std=0:send_sum=138.0:sstart_avg=1.0:sstart_max=1.0:sstart_min=1.0:sstart_std=0:sstart_sum=1.0],8a9724d2-aab0-484c-98a6-91e0f8463ab5_4@MCPsignal.526.593:5e-09[&&NHX:Sample=rhiztom3:Type=capture:capture_class=c__Gammaproteobacteria:capture_domain=d__Bacteria:capture_family=f__Rhodocyclaceae:capture_genus=g__Azonexus:capture_order=o__Burkholderiales:capture_phylum=p__Proteobacteria:capture_species=s__Azonexus aromaticus_A:heptad=MCP-40H])0:5e-09[&&NHX:Sample_counter=rhiztom2--2||rhiztom3--9:Type_counter=capture--11:besthit_avg=81.9:besthit_max=81.9:besthit_min=81.9:besthit_std=0:besthit_sum=81.9:bitscore_avg=195.0:bitscore_max=195.0:bitscore_min=195.0:bitscore_std=0:bitscore_sum=195.0:capture_class_counter=c__Alphaproteobacteria--4||c__Gammaproteobacteria--7:capture_domain_counter=d__Bacteria--11:capture_family_counter=f__Chitinimonadaceae--5||f__Rhodocyclaceae--1||f__Sphingomonadaceae--4||f__Thioalkalivibrionaceae--1:capture_genus_counter=g__Azonexus--1||g__Chitinimonas--5||g__Sphingomonas--4||g__Thioalkalivibrio--1:capture_order_counter=o__Burkholderiales--6||o__Ectothiorhodospirales--1||o__Sphingomonadales--4:capture_phylum_counter=p__Proteobacteria--11:capture_species_counter=s__Azonexus aromaticus_A--1||s__Chitinimonas koreensis--5||s__Sphingomonas adhaesiva--4||s__Thioalkalivibrio sp000025545--1:evalue_avg=7.19e-64:evalue_max=7.19e-64:evalue_min=7.19e-64:evalue_std=0:evalue_sum=7.19e-64:gapopen_avg=0.0:gapopen_max=0.0:gapopen_min=0.0:gapopen_std=0:gapopen_sum=0.0:gtdb_class_counter=:gtdb_domain_counter=:gtdb_family_counter=:gtdb_genus_counter=:gtdb_order_counter=:gtdb_phylum_counter=:gtdb_species_counter=:heptad_counter=MCP-24H--1||MCP-40H--10:lbd_counter=:length_avg=138.0:length_max=138.0:length_min=138.0:length_std=0:length_sum=138.0:mismatch_avg=25.0:mismatch_max=25.0:mismatch_min=25.0:mismatch_std=0:mismatch_sum=25.0:name=N506034:qcovhsp_avg=96.5:qcovhsp_max=96.5:qcovhsp_min=96.5:qcovhsp_std=0:qcovhsp_sum=96.5:qend_avg=143.0:qend_max=143.0:qend_min=143.0:qend_std=0:qend_sum=143.0:qstart_avg=6.0:qstart_max=6.0:qstart_min=6.0:qstart_std=0:qstart_sum=6.0:ref_name_counter=GB_GCA_008501585.1_protein.faa_QQUN01000018.1_86@PF00015_full_PFAM.465.665--1:scovhsp_avg=69.0:scovhsp_max=69.0:scovhsp_min=69.0:scovhsp_std=0:scovhsp_sum=69.0:send_avg=138.0:send_max=138.0:send_min=138.0:send_std=0:send_sum=138.0:sstart_avg=1.0:sstart_max=1.0:sstart_min=1.0:sstart_std=0:sstart_sum=1.0],089c7537-25c9-4efa-bebb-e95a4aef5d65_2@MCPsignal.303.376:5e-09[&&NHX:Sample=rhiztom3:Type=capture:capture_class=c__Alphaproteobacteria:capture_domain=d__Bacteria:capture_family=f__Sphingomonadaceae:capture_genus=g__Sphingomonas:capture_order=o__Sphingomonadales:capture_phylum=p__Proteobacteria:capture_species=s__Sphingomonas adhaesiva:heptad=MCP-40H])0.151:5e-09[&&NHX:Sample_counter=rhiztom2--2||rhiztom3--10:Type_counter=capture--12:besthit_avg=81.9:besthit_max=81.9:besthit_min=81.9:besthit_std=0:besthit_sum=81.9:bitscore_avg=195.0:bitscore_max=195.0:bitscore_min=195.0:bitscore_std=0:bitscore_sum=195.0:capture_class_counter=c__Alphaproteobacteria--5||c__Gammaproteobacteria--7:capture_domain_counter=d__Bacteria--12:capture_family_counter=f__Chitinimonadaceae--5||f__Rhodocyclaceae--1||f__Sphingomonadaceae--5||f__Thioalkalivibrionaceae--1:capture_genus_counter=g__Azonexus--1||g__Chitinimonas--5||g__Sphingomonas--5||g__Thioalkalivibrio--1:capture_order_counter=o__Burkholderiales--6||o__Ectothiorhodospirales--1||o__Sphingomonadales--5:capture_phylum_counter=p__Proteobacteria--12:capture_species_counter=s__Azonexus aromaticus_A--1||s__Chitinimonas koreensis--5||s__Sphingomonas adhaesiva--5||s__Thioalkalivibrio sp000025545--1:evalue_avg=7.19e-64:evalue_max=7.19e-64:evalue_min=7.19e-64:evalue_std=0:evalue_sum=7.19e-64:gapopen_avg=0.0:gapopen_max=0.0:gapopen_min=0.0:gapopen_std=0:gapopen_sum=0.0:gtdb_class_counter=:gtdb_domain_counter=:gtdb_family_counter=:gtdb_genus_counter=:gtdb_order_counter=:gtdb_phylum_counter=:gtdb_species_counter=:heptad_counter=MCP-24H--1||MCP-40H--11:lbd_counter=:length_avg=138.0:length_max=138.0:length_min=138.0:length_std=0:length_sum=138.0:mismatch_avg=25.0:mismatch_max=25.0:mismatch_min=25.0:mismatch_std=0:mismatch_sum=25.0:name=N506036:qcovhsp_avg=96.5:qcovhsp_max=96.5:qcovhsp_min=96.5:qcovhsp_std=0:qcovhsp_sum=96.5:qend_avg=143.0:qend_max=143.0:qend_min=143.0:qend_std=0:qend_sum=143.0:qstart_avg=6.0:qstart_max=6.0:qstart_min=6.0:qstart_std=0:qstart_sum=6.0:ref_name_counter=GB_GCA_008501585.1_protein.faa_QQUN01000018.1_86@PF00015_full_PFAM.465.665--1:scovhsp_avg=69.0:scovhsp_max=69.0:scovhsp_min=69.0:scovhsp_std=0:scovhsp_sum=69.0:send_avg=138.0:send_max=138.0:send_min=138.0:send_std=0:send_sum=138.0:sstart_avg=1.0:sstart_max=1.0:sstart_min=1.0:sstart_std=0:sstart_sum=1.0],05e54543-321b-4d6c-8800-c3f5f88684a2_1@MCPsignal.123.167:5e-09[&&NHX:Sample=rhiztom3:Type=capture:capture_class=c__Gammaproteobacteria:capture_domain=d__Bacteria:capture_family=f__Rhodocyclaceae:capture_genus=g__Azonexus:capture_order=o__Burkholderiales:capture_phylum=p__Proteobacteria:capture_species=s__Azonexus aromaticus_A:heptad=MCP-40H])0.162:5e-09[&&NHX:Sample_counter=rhiztom2--2||rhiztom3--11:Type_counter=capture--13:besthit_avg=81.9:besthit_max=81.9:besthit_min=81.9:besthit_std=0:besthit_sum=81.9:bitscore_avg=195.0:bitscore_max=195.0:bitscore_min=195.0:bitscore_std=0:bitscore_sum=195.0:capture_class_counter=c__Alphaproteobacteria--5||c__Gammaproteobacteria--8:capture_domain_counter=d__Bacteria--13:capture_family_counter=f__Chitinimonadaceae--5||f__Rhodocyclaceae--2||f__Sphingomonadaceae--5||f__Thioalkalivibrionaceae--1:capture_genus_counter=g__Azonexus--2||g__Chitinimonas--5||g__Sphingomonas--5||g__Thioalkalivibrio--1:capture_order_counter=o__Burkholderiales--7||o__Ectothiorhodospirales--1||o__Sphingomonadales--5:capture_phylum_counter=p__Proteobacteria--13:capture_species_counter=s__Azonexus aromaticus_A--2||s__Chitinimonas koreensis--5||s__Sphingomonas adhaesiva--5||s__Thioalkalivibrio sp000025545--1:evalue_avg=7.19e-64:evalue_max=7.19e-64:evalue_min=7.19e-64:evalue_std=0:evalue_sum=7.19e-64:gapopen_avg=0.0:gapopen_max=0.0:gapopen_min=0.0:gapopen_std=0:gapopen_sum=0.0:gtdb_class_counter=:gtdb_domain_counter=:gtdb_family_counter=:gtdb_genus_counter=:gtdb_order_counter=:gtdb_phylum_counter=:gtdb_species_counter=:heptad_counter=MCP-24H--1||MCP-40H--12:lbd_counter=:length_avg=138.0:length_max=138.0:length_min=138.0:length_std=0:length_sum=138.0:mismatch_avg=25.0:mismatch_max=25.0:mismatch_min=25.0:mismatch_std=0:mismatch_sum=25.0:name=N506038:qcovhsp_avg=96.5:qcovhsp_max=96.5:qcovhsp_min=96.5:qcovhsp_std=0:qcovhsp_sum=96.5:qend_avg=143.0:qend_max=143.0:qend_min=143.0:qend_std=0:qend_sum=143.0:qstart_avg=6.0:qstart_max=6.0:qstart_min=6.0:qstart_std=0:qstart_sum=6.0:ref_name_counter=GB_GCA_008501585.1_protein.faa_QQUN01000018.1_86@PF00015_full_PFAM.465.665--1:scovhsp_avg=69.0:scovhsp_max=69.0:scovhsp_min=69.0:scovhsp_std=0:scovhsp_sum=69.0:send_avg=138.0:send_max=138.0:send_min=138.0:send_std=0:send_sum=138.0:sstart_avg=1.0:sstart_max=1.0:sstart_min=1.0:sstart_std=0:sstart_sum=1.0],(04f9beb4-2c45-4131-a5d6-ac8d33e3900f_4@MCPsignal.215.295:5e-09[&&NHX:Sample=rhiztom3:Type=capture:capture_class=c__Gammaproteobacteria:capture_domain=d__Bacteria:capture_family=f__Chitinimonadaceae:capture_genus=g__Chitinimonas:capture_order=o__Burkholderiales:capture_phylum=p__Proteobacteria:capture_species=s__Chitinimonas koreensis:heptad=MCP-40H],97bf67a0-fe9b-4178-964c-6320cc87d845_4@MCPsignal.153.333:0.111294[&&NHX:Sample=rhiztom3:Type=capture:besthit=71.3:bitscore=181.0:capture_class=c__Alphaproteobacteria:capture_domain=d__Bacteria:capture_family=f__JAEULC01:capture_genus=g__JAEULC01:capture_order=o__JAEULC01:capture_phylum=p__Proteobacteria:capture_species=s__JAEULC01 sp016792605:evalue=8.62e-58:gapopen=5.0:heptad=MCP-40H:length=181.0:mismatch=39.0:qcovhsp=97.2:qend=180.0:qstart=6.0:ref_name=GB_GCA_008501585.1_protein.faa_QQUN01000018.1_86@PF00015_full_PFAM.465.665:scovhsp=87.0:send=174.0:sstart=1.0])0.909:0.0305413[&&NHX:Sample_counter=rhiztom3--2:Type_counter=capture--2:besthit_avg=71.3:besthit_max=71.3:besthit_min=71.3:besthit_std=0:besthit_sum=71.3:bitscore_avg=181.0:bitscore_max=181.0:bitscore_min=181.0:bitscore_std=0:bitscore_sum=181.0:capture_class_counter=c__Alphaproteobacteria--1||c__Gammaproteobacteria--1:capture_domain_counter=d__Bacteria--2:capture_family_counter=f__Chitinimonadaceae--1||f__JAEULC01--1:capture_genus_counter=g__Chitinimonas--1||g__JAEULC01--1:capture_order_counter=o__Burkholderiales--1||o__JAEULC01--1:capture_phylum_counter=p__Proteobacteria--2:capture_species_counter=s__Chitinimonas koreensis--1||s__JAEULC01 sp016792605--1:evalue_avg=8.62e-58:evalue_max=8.62e-58:evalue_min=8.62e-58:evalue_std=0:evalue_sum=8.62e-58:gapopen_avg=5.0:gapopen_max=5.0:gapopen_min=5.0:gapopen_std=0:gapopen_sum=5.0:gtdb_class_counter=:gtdb_domain_counter=:gtdb_family_counter=:gtdb_genus_counter=:gtdb_order_counter=:gtdb_phylum_counter=:gtdb_species_counter=:heptad_counter=MCP-40H--2:lbd_counter=:length_avg=181.0:length_max=181.0:length_min=181.0:length_std=0:length_sum=181.0:mismatch_avg=39.0:mismatch_max=39.0:mismatch_min=39.0:mismatch_std=0:mismatch_sum=39.0:name=N506041:qcovhsp_avg=97.2:qcovhsp_max=97.2:qcovhsp_min=97.2:qcovhsp_std=0:qcovhsp_sum=97.2:qend_avg=180.0:qend_max=180.0:qend_min=180.0:qend_std=0:qend_sum=180.0:qstart_avg=6.0:qstart_max=6.0:qstart_min=6.0:qstart_std=0:qstart_sum=6.0:ref_name_counter=GB_GCA_008501585.1_protein.faa_QQUN01000018.1_86@PF00015_full_PFAM.465.665--1:scovhsp_avg=87.0:scovhsp_max=87.0:scovhsp_min=87.0:scovhsp_std=0:scovhsp_sum=87.0:send_avg=174.0:send_max=174.0:send_min=174.0:send_std=0:send_sum=174.0:sstart_avg=1.0:sstart_max=1.0:sstart_min=1.0:sstart_std=0:sstart_sum=1.0])0.921:0.0285416[&&NHX:Sample_counter=rhiztom2--2||rhiztom3--13:Type_counter=capture--15:besthit_avg=76.6:besthit_max=81.9:besthit_min=71.3:besthit_std=7.49533188057741:besthit_sum=153.2:bitscore_avg=188.0:bitscore_max=195.0:bitscore_min=181.0:bitscore_std=9.899494936611665:bitscore_sum=376.0:capture_class_counter=c__Alphaproteobacteria--6||c__Gammaproteobacteria--9:capture_domain_counter=d__Bacteria--15:capture_family_counter=f__Chitinimonadaceae--6||f__JAEULC01--1||f__Rhodocyclaceae--2||f__Sphingomonadaceae--5||f__Thioalkalivibrionaceae--1:capture_genus_counter=g__Azonexus--2||g__Chitinimonas--6||g__JAEULC01--1||g__Sphingomonas--5||g__Thioalkalivibrio--1:capture_order_counter=o__Burkholderiales--8||o__Ectothiorhodospirales--1||o__JAEULC01--1||o__Sphingomonadales--5:capture_phylum_counter=p__Proteobacteria--15:capture_species_counter=s__Azonexus aromaticus_A--2||s__Chitinimonas koreensis--6||s__JAEULC01 sp016792605--1||s__Sphingomonas adhaesiva--5||s__Thioalkalivibrio sp000025545--1:evalue_avg=4.310003595e-58:evalue_max=8.62e-58:evalue_min=7.19e-64:evalue_std=6.095255369730282e-58:evalue_sum=8.62000719e-58:gapopen_avg=2.5:gapopen_max=5.0:gapopen_min=0.0:gapopen_std=3.5355339059327378:gapopen_sum=5.0:gtdb_class_counter=:gtdb_domain_counter=:gtdb_family_counter=:gtdb_genus_counter=:gtdb_order_counter=:gtdb_phylum_counter=:gtdb_species_counter=:heptad_counter=MCP-24H--1||MCP-40H--14:lbd_counter=:length_avg=159.5:length_max=181.0:length_min=138.0:length_std=30.405591591021544:length_sum=319.0:mismatch_avg=32.0:mismatch_max=39.0:mismatch_min=25.0:mismatch_std=9.899494936611665:mismatch_sum=64.0:name=N506042:qcovhsp_avg=96.85:qcovhsp_max=97.2:qcovhsp_min=96.5:qcovhsp_std=0.4949747468305853:qcovhsp_sum=193.7:qend_avg=161.5:qend_max=180.0:qend_min=143.0:qend_std=26.16295090390226:qend_sum=323.0:qstart_avg=6.0:qstart_max=6.0:qstart_min=6.0:qstart_std=0.0:qstart_sum=12.0:ref_name_counter=GB_GCA_008501585.1_protein.faa_QQUN01000018.1_86@PF00015_full_PFAM.465.665--2:scovhsp_avg=78.0:scovhsp_max=87.0:scovhsp_min=69.0:scovhsp_std=12.727922061357855:scovhsp_sum=156.0:send_avg=156.0:send_max=174.0:send_min=138.0:send_std=25.45584412271571:send_sum=312.0:sstart_avg=1.0:sstart_max=1.0:sstart_min=1.0:sstart_std=0.0:sstart_sum=2.0],(2a4351cb-d096-4582-839a-d8eb867ccfeb_6@MCPsignal.66.176:0.0760746[&&NHX:Sample=rhiztom3:Type=capture:capture_class=c__Myxococcia:capture_domain=d__Bacteria:capture_family=f__Myxococcaceae:capture_genus=g__Archangium:capture_order=o__Myxococcales:capture_phylum=p__Myxococcota:capture_species=s__Archangium violaceum:heptad=MCP-24H],cd30291b-67a1-4887-a21d-6b238822a185_3@MCPsignal.391.483:0.0356175[&&NHX:Sample=rhiztom3:Type=capture:capture_class=c__Alphaproteobacteria:capture_domain=d__Bacteria:capture_family=f__JAEULC01:capture_genus=g__JAEULC01:capture_order=o__JAEULC01:capture_phylum=p__Proteobacteria:capture_species=s__JAEULC01 sp016792605:heptad=MCP-40H])0.541:0.00173211[&&NHX:Sample_counter=rhiztom3--2:Type_counter=capture--2:capture_class_counter=c__Alphaproteobacteria--1||c__Myxococcia--1:capture_domain_counter=d__Bacteria--2:capture_family_counter=f__JAEULC01--1||f__Myxococcaceae--1:capture_genus_counter=g__Archangium--1||g__JAEULC01--1:capture_order_counter=o__JAEULC01--1||o__Myxococcales--1:capture_phylum_counter=p__Myxococcota--1||p__Proteobacteria--1:capture_species_counter=s__Archangium violaceum--1||s__JAEULC01 sp016792605--1:gtdb_class_counter=:gtdb_domain_counter=:gtdb_family_counter=:gtdb_genus_counter=:gtdb_order_counter=:gtdb_phylum_counter=:gtdb_species_counter=:heptad_counter=MCP-24H--1||MCP-40H--1:lbd_counter=:name=N506045:ref_name_counter=])0:1.8e-08[&&NHX:Sample_counter=rhiztom2--2||rhiztom3--15:Type_counter=capture--17:besthit_avg=76.6:besthit_max=81.9:besthit_min=71.3:besthit_std=7.49533188057741:besthit_sum=153.2:bitscore_avg=188.0:bitscore_max=195.0:bitscore_min=181.0:bitscore_std=9.899494936611665:bitscore_sum=376.0:capture_class_counter=c__Alphaproteobacteria--7||c__Gammaproteobacteria--9||c__Myxococcia--1:capture_domain_counter=d__Bacteria--17:capture_family_counter=f__Chitinimonadaceae--6||f__JAEULC01--2||f__Myxococcaceae--1||f__Rhodocyclaceae--2||f__Sphingomonadaceae--5||f__Thioalkalivibrionaceae--1:capture_genus_counter=g__Archangium--1||g__Azonexus--2||g__Chitinimonas--6||g__JAEULC01--2||g__Sphingomonas--5||g__Thioalkalivibrio--1:capture_order_counter=o__Burkholderiales--8||o__Ectothiorhodospirales--1||o__JAEULC01--2||o__Myxococcales--1||o__Sphingomonadales--5:capture_phylum_counter=p__Myxococcota--1||p__Proteobacteria--16:capture_species_counter=s__Archangium violaceum--1||s__Azonexus aromaticus_A--2||s__Chitinimonas koreensis--6||s__JAEULC01 sp016792605--2||s__Sphingomonas adhaesiva--5||s__Thioalkalivibrio sp000025545--1:evalue_avg=4.310003595e-58:evalue_max=8.62e-58:evalue_min=7.19e-64:evalue_std=6.095255369730282e-58:evalue_sum=8.62000719e-58:gapopen_avg=2.5:gapopen_max=5.0:gapopen_min=0.0:gapopen_std=3.5355339059327378:gapopen_sum=5.0:gtdb_class_counter=:gtdb_domain_counter=:gtdb_family_counter=:gtdb_genus_counter=:gtdb_order_counter=:gtdb_phylum_counter=:gtdb_species_counter=:heptad_counter=MCP-24H--2||MCP-40H--15:lbd_counter=:length_avg=159.5:length_max=181.0:length_min=138.0:length_std=30.405591591021544:length_sum=319.0:mismatch_avg=32.0:mismatch_max=39.0:mismatch_min=25.0:mismatch_std=9.899494936611665:mismatch_sum=64.0:name=N506046:qcovhsp_avg=96.85:qcovhsp_max=97.2:qcovhsp_min=96.5:qcovhsp_std=0.4949747468305853:qcovhsp_sum=193.7:qend_avg=161.5:qend_max=180.0:qend_min=143.0:qend_std=26.16295090390226:qend_sum=323.0:qstart_avg=6.0:qstart_max=6.0:qstart_min=6.0:qstart_std=0.0:qstart_sum=12.0:ref_name_counter=GB_GCA_008501585.1_protein.faa_QQUN01000018.1_86@PF00015_full_PFAM.465.665--2:scovhsp_avg=78.0:scovhsp_max=87.0:scovhsp_min=69.0:scovhsp_std=12.727922061357855:scovhsp_sum=156.0:send_avg=156.0:send_max=174.0:send_min=138.0:send_std=25.45584412271571:send_sum=312.0:sstart_avg=1.0:sstart_max=1.0:sstart_min=1.0:sstart_std=0.0:sstart_sum=2.0])0:1.8e-08[&&NHX:Sample_counter=rhiztom2--2||rhiztom3--16:Type_counter=capture--18:besthit_avg=76.6:besthit_max=81.9:besthit_min=71.3:besthit_std=7.49533188057741:besthit_sum=153.2:bitscore_avg=188.0:bitscore_max=195.0:bitscore_min=181.0:bitscore_std=9.899494936611665:bitscore_sum=376.0:capture_class_counter=c__Alphaproteobacteria--7||c__Gammaproteobacteria--10||c__Myxococcia--1:capture_domain_counter=d__Bacteria--18:capture_family_counter=f__Chitinimonadaceae--7||f__JAEULC01--2||f__Myxococcaceae--1||f__Rhodocyclaceae--2||f__Sphingomonadaceae--5||f__Thioalkalivibrionaceae--1:capture_genus_counter=g__Archangium--1||g__Azonexus--2||g__Chitinimonas--7||g__JAEULC01--2||g__Sphingomonas--5||g__Thioalkalivibrio--1:capture_order_counter=o__Burkholderiales--9||o__Ectothiorhodospirales--1||o__JAEULC01--2||o__Myxococcales--1||o__Sphingomonadales--5:capture_phylum_counter=p__Myxococcota--1||p__Proteobacteria--17:capture_species_counter=s__Archangium violaceum--1||s__Azonexus aromaticus_A--2||s__Chitinimonas koreensis--7||s__JAEULC01 sp016792605--2||s__Sphingomonas adhaesiva--5||s__Thioalkalivibrio sp000025545--1:evalue_avg=4.310003595e-58:evalue_max=8.62e-58:evalue_min=7.19e-64:evalue_std=6.095255369730282e-58:evalue_sum=8.62000719e-58:gapopen_avg=2.5:gapopen_max=5.0:gapopen_min=0.0:gapopen_std=3.5355339059327378:gapopen_sum=5.0:gtdb_class_counter=:gtdb_domain_counter=:gtdb_family_counter=:gtdb_genus_counter=:gtdb_order_counter=:gtdb_phylum_counter=:gtdb_species_counter=:heptad_counter=MCP-24H--2||MCP-40H--16:lbd_counter=:length_avg=159.5:length_max=181.0:length_min=138.0:length_std=30.405591591021544:length_sum=319.0:mismatch_avg=32.0:mismatch_max=39.0:mismatch_min=25.0:mismatch_std=9.899494936611665:mismatch_sum=64.0:name=N506047:qcovhsp_avg=96.85:qcovhsp_max=97.2:qcovhsp_min=96.5:qcovhsp_std=0.4949747468305853:qcovhsp_sum=193.7:qend_avg=161.5:qend_max=180.0:qend_min=143.0:qend_std=26.16295090390226:qend_sum=323.0:qstart_avg=6.0:qstart_max=6.0:qstart_min=6.0:qstart_std=0.0:qstart_sum=12.0:ref_name_counter=GB_GCA_008501585.1_protein.faa_QQUN01000018.1_86@PF00015_full_PFAM.465.665--2:scovhsp_avg=78.0:scovhsp_max=87.0:scovhsp_min=69.0:scovhsp_std=12.727922061357855:scovhsp_sum=156.0:send_avg=156.0:send_max=174.0:send_min=138.0:send_std=25.45584412271571:send_sum=312.0:sstart_avg=1.0:sstart_max=1.0:sstart_min=1.0:sstart_std=0.0:sstart_sum=2.0])0.079:5e-09[&&NHX:Sample_counter=rhiztom2--2||rhiztom3--17:Type_counter=capture--19:besthit_avg=76.6:besthit_max=81.9:besthit_min=71.3:besthit_std=7.49533188057741:besthit_sum=153.2:bitscore_avg=188.0:bitscore_max=195.0:bitscore_min=181.0:bitscore_std=9.899494936611665:bitscore_sum=376.0:capture_class_counter=c__Alphaproteobacteria--8||c__Gammaproteobacteria--10||c__Myxococcia--1:capture_domain_counter=d__Bacteria--19:capture_family_counter=f__Chitinimonadaceae--7||f__JAEULC01--2||f__Myxococcaceae--1||f__Rhodocyclaceae--2||f__Sphingomonadaceae--6||f__Thioalkalivibrionaceae--1:capture_genus_counter=g__Archangium--1||g__Azonexus--2||g__Chitinimonas--7||g__JAEULC01--2||g__Sphingomonas--6||g__Thioalkalivibrio--1:capture_order_counter=o__Burkholderiales--9||o__Ectothiorhodospirales--1||o__JAEULC01--2||o__Myxococcales--1||o__Sphingomonadales--6:capture_phylum_counter=p__Myxococcota--1||p__Proteobacteria--18:capture_species_counter=s__Archangium violaceum--1||s__Azonexus aromaticus_A--2||s__Chitinimonas koreensis--7||s__JAEULC01 sp016792605--2||s__Sphingomonas adhaesiva--6||s__Thioalkalivibrio sp000025545--1:evalue_avg=4.310003595e-58:evalue_max=8.62e-58:evalue_min=7.19e-64:evalue_std=6.095255369730282e-58:evalue_sum=8.62000719e-58:gapopen_avg=2.5:gapopen_max=5.0:gapopen_min=0.0:gapopen_std=3.5355339059327378:gapopen_sum=5.0:gtdb_class_counter=:gtdb_domain_counter=:gtdb_family_counter=:gtdb_genus_counter=:gtdb_order_counter=:gtdb_phylum_counter=:gtdb_species_counter=:heptad_counter=MCP-24H--2||MCP-40H--17:lbd_counter=:length_avg=159.5:length_max=181.0:length_min=138.0:length_std=30.405591591021544:length_sum=319.0:mismatch_avg=32.0:mismatch_max=39.0:mismatch_min=25.0:mismatch_std=9.899494936611665:mismatch_sum=64.0:name=N506048:qcovhsp_avg=96.85:qcovhsp_max=97.2:qcovhsp_min=96.5:qcovhsp_std=0.4949747468305853:qcovhsp_sum=193.7:qend_avg=161.5:qend_max=180.0:qend_min=143.0:qend_std=26.16295090390226:qend_sum=323.0:qstart_avg=6.0:qstart_max=6.0:qstart_min=6.0:qstart_std=0.0:qstart_sum=12.0:ref_name_counter=GB_GCA_008501585.1_protein.faa_QQUN01000018.1_86@PF00015_full_PFAM.465.665--2:scovhsp_avg=78.0:scovhsp_max=87.0:scovhsp_min=69.0:scovhsp_std=12.727922061357855:scovhsp_sum=156.0:send_avg=156.0:send_max=174.0:send_min=138.0:send_std=25.45584412271571:send_sum=312.0:sstart_avg=1.0:sstart_max=1.0:sstart_min=1.0:sstart_std=0.0:sstart_sum=2.0])0.289:0.0102686[&&NHX:Sample_counter=rhiztom2--2||rhiztom3--18:Type_counter=capture--20:besthit_avg=76.6:besthit_max=81.9:besthit_min=71.3:besthit_std=7.49533188057741:besthit_sum=153.2:bitscore_avg=188.0:bitscore_max=195.0:bitscore_min=181.0:bitscore_std=9.899494936611665:bitscore_sum=376.0:capture_class_counter=c__Alphaproteobacteria--9||c__Gammaproteobacteria--10||c__Myxococcia--1:capture_domain_counter=d__Bacteria--20:capture_family_counter=f__Chitinimonadaceae--7||f__JAEULC01--2||f__Myxococcaceae--1||f__Rhodocyclaceae--2||f__Sphingomonadaceae--7||f__Thioalkalivibrionaceae--1:capture_genus_counter=g__Archangium--1||g__Azonexus--2||g__Chitinimonas--7||g__JAEULC01--2||g__Sphingomonas--7||g__Thioalkalivibrio--1:capture_order_counter=o__Burkholderiales--9||o__Ectothiorhodospirales--1||o__JAEULC01--2||o__Myxococcales--1||o__Sphingomonadales--7:capture_phylum_counter=p__Myxococcota--1||p__Proteobacteria--19:capture_species_counter=s__Archangium violaceum--1||s__Azonexus aromaticus_A--2||s__Chitinimonas koreensis--7||s__JAEULC01 sp016792605--2||s__Sphingomonas adhaesiva--7||s__Thioalkalivibrio sp000025545--1:evalue_avg=4.310003595e-58:evalue_max=8.62e-58:evalue_min=7.19e-64:evalue_std=6.095255369730282e-58:evalue_sum=8.62000719e-58:gapopen_avg=2.5:gapopen_max=5.0:gapopen_min=0.0:gapopen_std=3.5355339059327378:gapopen_sum=5.0:gtdb_class_counter=:gtdb_domain_counter=:gtdb_family_counter=:gtdb_genus_counter=:gtdb_order_counter=:gtdb_phylum_counter=:gtdb_species_counter=:heptad_counter=MCP-24H--2||MCP-40H--18:lbd_counter=:length_avg=159.5:length_max=181.0:length_min=138.0:length_std=30.405591591021544:length_sum=319.0:mismatch_avg=32.0:mismatch_max=39.0:mismatch_min=25.0:mismatch_std=9.899494936611665:mismatch_sum=64.0:name=N506049:qcovhsp_avg=96.85:qcovhsp_max=97.2:qcovhsp_min=96.5:qcovhsp_std=0.4949747468305853:qcovhsp_sum=193.7:qend_avg=161.5:qend_max=180.0:qend_min=143.0:qend_std=26.16295090390226:qend_sum=323.0:qstart_avg=6.0:qstart_max=6.0:qstart_min=6.0:qstart_std=0.0:qstart_sum=12.0:ref_name_counter=GB_GCA_008501585.1_protein.faa_QQUN01000018.1_86@PF00015_full_PFAM.465.665--2:scovhsp_avg=78.0:scovhsp_max=87.0:scovhsp_min=69.0:scovhsp_std=12.727922061357855:scovhsp_sum=156.0:send_avg=156.0:send_max=174.0:send_min=138.0:send_std=25.45584412271571:send_sum=312.0:sstart_avg=1.0:sstart_max=1.0:sstart_min=1.0:sstart_std=0.0:sstart_sum=2.0],(fbeb7f22-ade6-4ee3-aa94-410129f6b6a7_5@MCPsignal.91.200:0.953511[&&NHX:Sample=rhizpot3:Type=capture:capture_class=c__Actinomycetia:capture_domain=d__Bacteria:capture_family=f__Micromonosporaceae:capture_genus=g__Actinoplanes:capture_order=o__Mycobacteriales:capture_phylum=p__Actinobacteriota:capture_species=s__Actinoplanes utahensis:heptad=MCP-44H],b76cc9b4-0be9-4d2f-98ed-334211729770_6@MCPsignal.178.314:0.828727[&&NHX:Sample=rhiztom2:Type=capture:besthit=69.6:bitscore=144.0:capture_class=c__Gammaproteobacteria:capture_domain=d__Bacteria:capture_family=f__Rhodocyclaceae:capture_genus=g__JACQYB01:capture_order=o__Burkholderiales:capture_phylum=p__Proteobacteria:capture_species=s__JACQYB01 sp016208415:evalue=6.61e-44:gapopen=1.0:heptad=MCP-40H:length=138.0:mismatch=40.0:qcovhsp=100.0:qend=136.0:qstart=1.0:ref_name=RS_GCF_018524365.1_protein.faa_NZ_JAEKFT010000008.1_13@PF00015_full_PFAM.472.665:scovhsp=71.5:send=167.0:sstart=30.0])0.264:0.120219[&&NHX:Sample_counter=rhizpot3--1||rhiztom2--1:Type_counter=capture--2:besthit_avg=69.6:besthit_max=69.6:besthit_min=69.6:besthit_std=0:besthit_sum=69.6:bitscore_avg=144.0:bitscore_max=144.0:bitscore_min=144.0:bitscore_std=0:bitscore_sum=144.0:capture_class_counter=c__Actinomycetia--1||c__Gammaproteobacteria--1:capture_domain_counter=d__Bacteria--2:capture_family_counter=f__Micromonosporaceae--1||f__Rhodocyclaceae--1:capture_genus_counter=g__Actinoplanes--1||g__JACQYB01--1:capture_order_counter=o__Burkholderiales--1||o__Mycobacteriales--1:capture_phylum_counter=p__Actinobacteriota--1||p__Proteobacteria--1:capture_species_counter=s__Actinoplanes utahensis--1||s__JACQYB01 sp016208415--1:evalue_avg=6.61e-44:evalue_max=6.61e-44:evalue_min=6.61e-44:evalue_std=0:evalue_sum=6.61e-44:gapopen_avg=1.0:gapopen_max=1.0:gapopen_min=1.0:gapopen_std=0:gapopen_sum=1.0:gtdb_class_counter=:gtdb_domain_counter=:gtdb_family_counter=:gtdb_genus_counter=:gtdb_order_counter=:gtdb_phylum_counter=:gtdb_species_counter=:heptad_counter=MCP-40H--1||MCP-44H--1:lbd_counter=:length_avg=138.0:length_max=138.0:length_min=138.0:length_std=0:length_sum=138.0:mismatch_avg=40.0:mismatch_max=40.0:mismatch_min=40.0:mismatch_std=0:mismatch_sum=40.0:name=N506052:qcovhsp_avg=100.0:qcovhsp_max=100.0:qcovhsp_min=100.0:qcovhsp_std=0:qcovhsp_sum=100.0:qend_avg=136.0:qend_max=136.0:qend_min=136.0:qend_std=0:qend_sum=136.0:qstart_avg=1.0:qstart_max=1.0:qstart_min=1.0:qstart_std=0:qstart_sum=1.0:ref_name_counter=RS_GCF_018524365.1_protein.faa_NZ_JAEKFT010000008.1_13@PF00015_full_PFAM.472.665--1:scovhsp_avg=71.5:scovhsp_max=71.5:scovhsp_min=71.5:scovhsp_std=0:scovhsp_sum=71.5:send_avg=167.0:send_max=167.0:send_min=167.0:send_std=0:send_sum=167.0:sstart_avg=30.0:sstart_max=30.0:sstart_min=30.0:sstart_std=0:sstart_sum=30.0])0.733:0.00429896[&&NHX:Sample_counter=rhizpot3--1||rhiztom2--3||rhiztom3--18:Type_counter=capture--22:besthit_avg=74.26666666666667:besthit_max=81.9:besthit_min=69.6:besthit_std=6.665083145267838:besthit_sum=222.79999999999998:bitscore_avg=173.33333333333334:bitscore_max=195.0:bitscore_min=144.0:bitscore_std=26.350205565295564:bitscore_sum=520.0:capture_class_counter=c__Actinomycetia--1||c__Alphaproteobacteria--9||c__Gammaproteobacteria--11||c__Myxococcia--1:capture_domain_counter=d__Bacteria--22:capture_family_counter=f__Chitinimonadaceae--7||f__JAEULC01--2||f__Micromonosporaceae--1||f__Myxococcaceae--1||f__Rhodocyclaceae--3||f__Sphingomonadaceae--7||f__Thioalkalivibrionaceae--1:capture_genus_counter=g__Actinoplanes--1||g__Archangium--1||g__Azonexus--2||g__Chitinimonas--7||g__JACQYB01--1||g__JAEULC01--2||g__Sphingomonas--7||g__Thioalkalivibrio--1:capture_order_counter=o__Burkholderiales--10||o__Ectothiorhodospirales--1||o__JAEULC01--2||o__Mycobacteriales--1||o__Myxococcales--1||o__Sphingomonadales--7:capture_phylum_counter=p__Actinobacteriota--1||p__Myxococcota--1||p__Proteobacteria--20:capture_species_counter=s__Actinoplanes utahensis--1||s__Archangium violaceum--1||s__Azonexus aromaticus_A--2||s__Chitinimonas koreensis--7||s__JACQYB01 sp016208415--1||s__JAEULC01 sp016792605--2||s__Sphingomonas adhaesiva--7||s__Thioalkalivibrio sp000025545--1:evalue_avg=2.2033333333333623e-44:evalue_max=6.61e-44:evalue_min=7.19e-64:evalue_std=3.816285279343402e-44:evalue_sum=6.610000000000087e-44:gapopen_avg=2.0:gapopen_max=5.0:gapopen_min=0.0:gapopen_std=2.6457513110645907:gapopen_sum=6.0:gtdb_class_counter=:gtdb_domain_counter=:gtdb_family_counter=:gtdb_genus_counter=:gtdb_order_counter=:gtdb_phylum_counter=:gtdb_species_counter=:heptad_counter=MCP-24H--2||MCP-40H--19||MCP-44H--1:lbd_counter=:length_avg=152.33333333333334:length_max=181.0:length_min=138.0:length_std=24.826061575153908:length_sum=457.0:mismatch_avg=34.666666666666664:mismatch_max=40.0:mismatch_min=25.0:mismatch_std=8.386497083606084:mismatch_sum=104.0:name=N506053:qcovhsp_avg=97.89999999999999:qcovhsp_max=100.0:qcovhsp_min=96.5:qcovhsp_std=1.8520259177452127:qcovhsp_sum=293.7:qend_avg=153.0:qend_max=180.0:qend_min=136.0:qend_std=23.643180835073778:qend_sum=459.0:qstart_avg=4.333333333333333:qstart_max=6.0:qstart_min=1.0:qstart_std=2.8867513459481287:qstart_sum=13.0:ref_name_counter=GB_GCA_008501585.1_protein.faa_QQUN01000018.1_86@PF00015_full_PFAM.465.665--2||RS_GCF_018524365.1_protein.faa_NZ_JAEKFT010000008.1_13@PF00015_full_PFAM.472.665--1:scovhsp_avg=75.83333333333333:scovhsp_max=87.0:scovhsp_min=69.0:scovhsp_std=9.75106831754005:scovhsp_sum=227.5:send_avg=159.66666666666666:send_max=174.0:send_min=138.0:send_std=19.08751773629388:send_sum=479.0:sstart_avg=10.666666666666666:sstart_max=30.0:sstart_min=1.0:sstart_std=16.74315780649915:sstart_sum=32.0],(7a14b8b0-7727-4b83-9471-25174125ddea_2@MCPsignal.232.376:5e-09[&&NHX:Sample=rhiztom3:Type=capture:besthit=88.9:bitscore=218.0:capture_class=c__Gammaproteobacteria:capture_domain=d__Bacteria:capture_family=f__Rhodocyclaceae:capture_genus=g__JACQYB01:capture_order=o__Burkholderiales:capture_phylum=p__Proteobacteria:capture_species=s__JACQYB01 sp016208415:evalue=6.39e-73:gapopen=0.0:heptad=MCP-40H:length=144.0:mismatch=16.0:qcovhsp=100.0:qend=144.0:qstart=1.0:ref_name=RS_GCF_018524365.1_protein.faa_NZ_JAEKFT010000008.1_13@PF00015_full_PFAM.472.665:scovhsp=74.6:send=167.0:sstart=24.0],((((162f125a-1c41-4715-ae22-c67a625372a3_1@MCPsignal.119.292:0[&&NHX:Sample=rhiztom2:Type=capture:besthit=87.8:bitscore=259.0:capture_class=c__Gammaproteobacteria:capture_domain=d__Bacteria:capture_family=f__Rhodocyclaceae:capture_genus=g__JACQYB01:capture_order=o__Burkholderiales:capture_phylum=p__Proteobacteria:capture_species=s__JACQYB01 sp016208415:evalue=9.38e-89:gapopen=0.0:heptad=MCP-40H:length=172.0:mismatch=21.0:qcovhsp=99.4:qend=173.0:qstart=2.0:ref_name=GB_GCA_008501585.1_protein.faa_QQUN01000018.1_86@PF00015_full_PFAM.465.665:scovhsp=86.0:send=174.0:sstart=3.0],6c5729a8-f4e7-4d8f-867e-ad9530284e02_1@MCPsignal.138.311:0[&&NHX:Sample=rhiztom3:Type=capture:besthit=87.8:bitscore=259.0:capture_class=c__Gammaproteobacteria:capture_domain=d__Bacteria:capture_family=f__Rhodocyclaceae:capture_genus=g__JACQYB01:capture_order=o__Burkholderiales:capture_phylum=p__Proteobacteria:capture_species=s__JACQYB01 sp016208415:evalue=9.38e-89:gapopen=0.0:heptad=MCP-40H:length=172.0:mismatch=21.0:qcovhsp=99.4:qend=173.0:qstart=2.0:ref_name=GB_GCA_008501585.1_protein.faa_QQUN01000018.1_86@PF00015_full_PFAM.465.665:scovhsp=86.0:send=174.0:sstart=3.0]):0.00450736[&&NHX:Sample_counter=rhiztom2--1||rhiztom3--1:Type_counter=capture--2:besthit_avg=87.8:besthit_max=87.8:besthit_min=87.8:besthit_std=0.0:besthit_sum=175.6:bitscore_avg=259.0:bitscore_max=259.0:bitscore_min=259.0:bitscore_std=0.0:bitscore_sum=518.0:capture_class_counter=c__Gammaproteobacteria--2:capture_domain_counter=d__Bacteria--2:capture_family_counter=f__Rhodocyclaceae--2:capture_genus_counter=g__JACQYB01--2:capture_order_counter=o__Burkholderiales--2:capture_phylum_counter=p__Proteobacteria--2:capture_species_counter=s__JACQYB01 sp016208415--2:evalue_avg=9.38e-89:evalue_max=9.38e-89:evalue_min=9.38e-89:evalue_std=0.0:evalue_sum=1.876e-88:gapopen_avg=0.0:gapopen_max=0.0:gapopen_min=0.0:gapopen_std=0.0:gapopen_sum=0.0:gtdb_class_counter=:gtdb_domain_counter=:gtdb_family_counter=:gtdb_genus_counter=:gtdb_order_counter=:gtdb_phylum_counter=:gtdb_species_counter=:heptad_counter=MCP-40H--2:lbd_counter=:length_avg=172.0:length_max=172.0:length_min=172.0:length_std=0.0:length_sum=344.0:mismatch_avg=21.0:mismatch_max=21.0:mismatch_min=21.0:mismatch_std=0.0:mismatch_sum=42.0:name=N506057:qcovhsp_avg=99.4:qcovhsp_max=99.4:qcovhsp_min=99.4:qcovhsp_std=0.0:qcovhsp_sum=198.8:qend_avg=173.0:qend_max=173.0:qend_min=173.0:qend_std=0.0:qend_sum=346.0:qstart_avg=2.0:qstart_max=2.0:qstart_min=2.0:qstart_std=0.0:qstart_sum=4.0:ref_name_counter=GB_GCA_008501585.1_protein.faa_QQUN01000018.1_86@PF00015_full_PFAM.465.665--2:scovhsp_avg=86.0:scovhsp_max=86.0:scovhsp_min=86.0:scovhsp_std=0.0:scovhsp_sum=172.0:send_avg=174.0:send_max=174.0:send_min=174.0:send_std=0.0:send_sum=348.0:sstart_avg=3.0:sstart_max=3.0:sstart_min=3.0:sstart_std=0.0:sstart_sum=6.0],((((((((((((((d94743a3-1ce8-4ffc-a5ae-22e1c6d0ef9e_4@MCPsignal.456.635:0[&&NHX:Sample=rhiztom3:Type=capture:besthit=87.9:bitscore=262.0:capture_class=c__Gammaproteobacteria:capture_domain=d__Bacteria:capture_family=f__Rhodocyclaceae:capture_genus=g__JACQYB01:capture_order=o__Burkholderiales:capture_phylum=p__Proteobacteria:capture_species=s__JACQYB01 sp016208415:evalue=7.21e-90:gapopen=0.0:heptad=MCP-40H:length=174.0:mismatch=21.0:qcovhsp=97.2:qend=179.0:qstart=6.0:ref_name=GB_GCA_008501585.1_protein.faa_QQUN01000018.1_86@PF00015_full_PFAM.465.665:scovhsp=87.0:send=174.0:sstart=1.0],d5f074ed-232f-45f6-9c1e-a908d394a816_1@MCPsignal.800.979:0[&&NHX:Sample=rhiztom3:Type=capture:besthit=87.9:bitscore=262.0:capture_class=c__Gammaproteobacteria:capture_domain=d__Bacteria:capture_family=f__Rhodocyclaceae:capture_genus=g__JACQYB01:capture_order=o__Burkholderiales:capture_phylum=p__Proteobacteria:capture_species=s__JACQYB01 sp016208415:evalue=7.21e-90:gapopen=0.0:heptad=MCP-40H:length=174.0:mismatch=21.0:qcovhsp=97.2:qend=179.0:qstart=6.0:ref_name=GB_GCA_008501585.1_protein.faa_QQUN01000018.1_86@PF00015_full_PFAM.465.665:scovhsp=87.0:send=174.0:sstart=1.0])0:0[&&NHX:Sample_counter=rhiztom3--2:Type_counter=capture--2:besthit_avg=87.9:besthit_max=87.9:besthit_min=87.9:besthit_std=0.0:besthit_sum=175.8:bitscore_avg=262.0:bitscore_max=262.0:bitscore_min=262.0:bitscore_std=0.0:bitscore_sum=524.0:capture_class_counter=c__Gammaproteobacteria--2:capture_domain_counter=d__Bacteria--2:capture_family_counter=f__Rhodocyclaceae--2:capture_genus_counter=g__JACQYB01--2:capture_order_counter=o__Burkholderiales--2:capture_phylum_counter=p__Proteobacteria--2:capture_species_counter=s__JACQYB01 sp016208415--2:evalue_avg=7.21e-90:evalue_max=7.21e-90:evalue_min=7.21e-90:evalue_std=0.0:evalue_sum=1.442e-89:gapopen_avg=0.0:gapopen_max=0.0:gapopen_min=0.0:gapopen_std=0.0:gapopen_sum=0.0:gtdb_class_counter=:gtdb_domain_counter=:gtdb_family_counter=:gtdb_genus_counter=:gtdb_order_counter=:gtdb_phylum_counter=:gtdb_species_counter=:heptad_counter=MCP-40H--2:lbd_counter=:length_avg=174.0:length_max=174.0:length_min=174.0:length_std=0.0:length_sum=348.0:mismatch_avg=21.0:mismatch_max=21.0:mismatch_min=21.0:mismatch_std=0.0:mismatch_sum=42.0:name=N506060:qcovhsp_avg=97.2:qcovhsp_max=97.2:qcovhsp_min=97.2:qcovhsp_std=0.0:qcovhsp_sum=194.4:qend_avg=179.0:qend_max=179.0:qend_min=179.0:qend_std=0.0:qend_sum=358.0:qstart_avg=6.0:qstart_max=6.0:qstart_min=6.0:qstart_std=0.0:qstart_sum=12.0:ref_name_counter=GB_GCA_008501585.1_protein.faa_QQUN01000018.1_86@PF00015_full_PFAM.465.665--2:scovhsp_avg=87.0:scovhsp_max=87.0:scovhsp_min=87.0:scovhsp_std=0.0:scovhsp_sum=174.0:send_avg=174.0:send_max=174.0:send_min=174.0:send_std=0.0:send_sum=348.0:sstart_avg=1.0:sstart_max=1.0:sstart_min=1.0:sstart_std=0.0:sstart_sum=2.0],a093a19e-7060-4854-8828-06b3512a7db7_6@MCPsignal.34.213:0[&&NHX:Sample=rhiztom3:Type=capture:besthit=87.9:bitscore=262.0:capture_class=c__Gammaproteobacteria:capture_domain=d__Bacteria:capture_family=f__Rhodocyclaceae:capture_genus=g__JACQYB01:capture_order=o__Burkholderiales:capture_phylum=p__Proteobacteria:capture_species=s__JACQYB01 sp016208415:evalue=7.21e-90:gapopen=0.0:heptad=MCP-40H:length=174.0:mismatch=21.0:qcovhsp=97.2:qend=179.0:qstart=6.0:ref_name=GB_GCA_008501585.1_protein.faa_QQUN01000018.1_86@PF00015_full_PFAM.465.665:scovhsp=87.0:send=174.0:sstart=1.0])0:0[&&NHX:Sample_counter=rhiztom3--3:Type_counter=capture--3:besthit_avg=87.90000000000002:besthit_max=87.9:besthit_min=87.9:besthit_std=1.7404671430534633e-14:besthit_sum=263.70000000000005:bitscore_avg=262.0:bitscore_max=262.0:bitscore_min=262.0:bitscore_std=0.0:bitscore_sum=786.0:capture_class_counter=c__Gammaproteobacteria--3:capture_domain_counter=d__Bacteria--3:capture_family_counter=f__Rhodocyclaceae--3:capture_genus_counter=g__JACQYB01--3:capture_order_counter=o__Burkholderiales--3:capture_phylum_counter=p__Proteobacteria--3:capture_species_counter=s__JACQYB01 sp016208415--3:evalue_avg=7.21e-90:evalue_max=7.21e-90:evalue_min=7.21e-90:evalue_std=0.0:evalue_sum=2.163e-89:gapopen_avg=0.0:gapopen_max=0.0:gapopen_min=0.0:gapopen_std=0.0:gapopen_sum=0.0:gtdb_class_counter=:gtdb_domain_counter=:gtdb_family_counter=:gtdb_genus_counter=:gtdb_order_counter=:gtdb_phylum_counter=:gtdb_species_counter=:heptad_counter=MCP-40H--3:lbd_counter=:length_avg=174.0:length_max=174.0:length_min=174.0:length_std=0.0:length_sum=522.0:mismatch_avg=21.0:mismatch_max=21.0:mismatch_min=21.0:mismatch_std=0.0:mismatch_sum=63.0:name=N506062:qcovhsp_avg=97.2:qcovhsp_max=97.2:qcovhsp_min=97.2:qcovhsp_std=0.0:qcovhsp_sum=291.6:qend_avg=179.0:qend_max=179.0:qend_min=179.0:qend_std=0.0:qend_sum=537.0:qstart_avg=6.0:qstart_max=6.0:qstart_min=6.0:qstart_std=0.0:qstart_sum=18.0:ref_name_counter=GB_GCA_008501585.1_protein.faa_QQUN01000018.1_86@PF00015_full_PFAM.465.665--3:scovhsp_avg=87.0:scovhsp_max=87.0:scovhsp_min=87.0:scovhsp_std=0.0:scovhsp_sum=261.0:send_avg=174.0:send_max=174.0:send_min=174.0:send_std=0.0:send_sum=522.0:sstart_avg=1.0:sstart_max=1.0:sstart_min=1.0:sstart_std=0.0:sstart_sum=3.0],a241a526-eccd-4be8-8a0f-255c13dfc7ce_1@MCPsignal.171.350:0[&&NHX:Sample=rhiztom3:Type=capture:besthit=87.9:bitscore=262.0:capture_class=c__Gammaproteobacteria:capture_domain=d__Bacteria:capture_family=f__Rhodocyclaceae:capture_genus=g__JACQYB01:capture_order=o__Burkholderiales:capture_phylum=p__Proteobacteria:capture_species=s__JACQYB01 sp016208415:evalue=7.21e-90:gapopen=0.0:heptad=MCP-40H:length=174.0:mismatch=21.0:qcovhsp=97.2:qend=179.0:qstart=6.0:ref_name=GB_GCA_008501585.1_protein.faa_QQUN01000018.1_86@PF00015_full_PFAM.465.665:scovhsp=87.0:send=174.0:sstart=1.0])0:0[&&NHX:Sample_counter=rhiztom3--4:Type_counter=capture--4:besthit_avg=87.9:besthit_max=87.9:besthit_min=87.9:besthit_std=0.0:besthit_sum=351.6:bitscore_avg=262.0:bitscore_max=262.0:bitscore_min=262.0:bitscore_std=0.0:bitscore_sum=1048.0:capture_class_counter=c__Gammaproteobacteria--4:capture_domain_counter=d__Bacteria--4:capture_family_counter=f__Rhodocyclaceae--4:capture_genus_counter=g__JACQYB01--4:capture_order_counter=o__Burkholderiales--4:capture_phylum_counter=p__Proteobacteria--4:capture_species_counter=s__JACQYB01 sp016208415--4:evalue_avg=7.21e-90:evalue_max=7.21e-90:evalue_min=7.21e-90:evalue_std=0.0:evalue_sum=2.884e-89:gapopen_avg=0.0:gapopen_max=0.0:gapopen_min=0.0:gapopen_std=0.0:gapopen_sum=0.0:gtdb_class_counter=:gtdb_domain_counter=:gtdb_family_counter=:gtdb_genus_counter=:gtdb_order_counter=:gtdb_phylum_counter=:gtdb_species_counter=:heptad_counter=MCP-40H--4:lbd_counter=:length_avg=174.0:length_max=174.0:length_min=174.0:length_std=0.0:length_sum=696.0:mismatch_avg=21.0:mismatch_max=21.0:mismatch_min=21.0:mismatch_std=0.0:mismatch_sum=84.0:name=N506064:qcovhsp_avg=97.2:qcovhsp_max=97.2:qcovhsp_min=97.2:qcovhsp_std=0.0:qcovhsp_sum=388.8:qend_avg=179.0:qend_max=179.0:qend_min=179.0:qend_std=0.0:qend_sum=716.0:qstart_avg=6.0:qstart_max=6.0:qstart_min=6.0:qstart_std=0.0:qstart_sum=24.0:ref_name_counter=GB_GCA_008501585.1_protein.faa_QQUN01000018.1_86@PF00015_full_PFAM.465.665--4:scovhsp_avg=87.0:scovhsp_max=87.0:scovhsp_min=87.0:scovhsp_std=0.0:scovhsp_sum=348.0:send_avg=174.0:send_max=174.0:send_min=174.0:send_std=0.0:send_sum=696.0:sstart_avg=1.0:sstart_max=1.0:sstart_min=1.0:sstart_std=0.0:sstart_sum=4.0],fb59970f-130e-4a03-adb9-0032f4fadb23_5@MCPsignal.274.453:0[&&NHX:Sample=rhiztom3:Type=capture:besthit=87.9:bitscore=262.0:capture_class=c__Gammaproteobacteria:capture_domain=d__Bacteria:capture_family=f__Rhodocyclaceae:capture_genus=g__JACQYB01:capture_order=o__Burkholderiales:capture_phylum=p__Proteobacteria:capture_species=s__JACQYB01 sp016208415:evalue=7.21e-90:gapopen=0.0:heptad=MCP-40H:length=174.0:mismatch=21.0:qcovhsp=97.2:qend=179.0:qstart=6.0:ref_name=GB_GCA_008501585.1_protein.faa_QQUN01000018.1_86@PF00015_full_PFAM.465.665:scovhsp=87.0:send=174.0:sstart=1.0])0:0[&&NHX:Sample_counter=rhiztom3--5:Type_counter=capture--5:besthit_avg=87.9:besthit_max=87.9:besthit_min=87.9:besthit_std=0.0:besthit_sum=439.5:bitscore_avg=262.0:bitscore_max=262.0:bitscore_min=262.0:bitscore_std=0.0:bitscore_sum=1310.0:capture_class_counter=c__Gammaproteobacteria--5:capture_domain_counter=d__Bacteria--5:capture_family_counter=f__Rhodocyclaceae--5:capture_genus_counter=g__JACQYB01--5:capture_order_counter=o__Burkholderiales--5:capture_phylum_counter=p__Proteobacteria--5:capture_species_counter=s__JACQYB01 sp016208415--5:evalue_avg=7.21e-90:evalue_max=7.21e-90:evalue_min=7.21e-90:evalue_std=0.0:evalue_sum=3.605e-89:gapopen_avg=0.0:gapopen_max=0.0:gapopen_min=0.0:gapopen_std=0.0:gapopen_sum=0.0:gtdb_class_counter=:gtdb_domain_counter=:gtdb_family_counter=:gtdb_genus_counter=:gtdb_order_counter=:gtdb_phylum_counter=:gtdb_species_counter=:heptad_counter=MCP-40H--5:lbd_counter=:length_avg=174.0:length_max=174.0:length_min=174.0:length_std=0.0:length_sum=870.0:mismatch_avg=21.0:mismatch_max=21.0:mismatch_min=21.0:mismatch_std=0.0:mismatch_sum=105.0:name=N506066:qcovhsp_avg=97.2:qcovhsp_max=97.2:qcovhsp_min=97.2:qcovhsp_std=0.0:qcovhsp_sum=486.0:qend_avg=179.0:qend_max=179.0:qend_min=179.0:qend_std=0.0:qend_sum=895.0:qstart_avg=6.0:qstart_max=6.0:qstart_min=6.0:qstart_std=0.0:qstart_sum=30.0:ref_name_counter=GB_GCA_008501585.1_protein.faa_QQUN01000018.1_86@PF00015_full_PFAM.465.665--5:scovhsp_avg=87.0:scovhsp_max=87.0:scovhsp_min=87.0:scovhsp_std=0.0:scovhsp_sum=435.0:send_avg=174.0:send_max=174.0:send_min=174.0:send_std=0.0:send_sum=870.0:sstart_avg=1.0:sstart_max=1.0:sstart_min=1.0:sstart_std=0.0:sstart_sum=5.0],9de301c7-0e89-457d-97ca-ab2adb3a1476_1@MCPsignal.39.218:0[&&NHX:Sample=rhiztom3:Type=capture:besthit=87.9:bitscore=262.0:capture_class=c__Gammaproteobacteria:capture_domain=d__Bacteria:capture_family=f__Rhodocyclaceae:capture_genus=g__JACQYB01:capture_order=o__Burkholderiales:capture_phylum=p__Proteobacteria:capture_species=s__JACQYB01 sp016208415:evalue=7.21e-90:gapopen=0.0:heptad=MCP-40H:length=174.0:mismatch=21.0:qcovhsp=97.2:qend=179.0:qstart=6.0:ref_name=GB_GCA_008501585.1_protein.faa_QQUN01000018.1_86@PF00015_full_PFAM.465.665:scovhsp=87.0:send=174.0:sstart=1.0])0:0[&&NHX:Sample_counter=rhiztom3--6:Type_counter=capture--6:besthit_avg=87.89999999999999:besthit_max=87.9:besthit_min=87.9:besthit_std=1.556721137788958e-14:besthit_sum=527.4:bitscore_avg=262.0:bitscore_max=262.0:bitscore_min=262.0:bitscore_std=0.0:bitscore_sum=1572.0:capture_class_counter=c__Gammaproteobacteria--6:capture_domain_counter=d__Bacteria--6:capture_family_counter=f__Rhodocyclaceae--6:capture_genus_counter=g__JACQYB01--6:capture_order_counter=o__Burkholderiales--6:capture_phylum_counter=p__Proteobacteria--6:capture_species_counter=s__JACQYB01 sp016208415--6:evalue_avg=7.21e-90:evalue_max=7.21e-90:evalue_min=7.21e-90:evalue_std=0.0:evalue_sum=4.326e-89:gapopen_avg=0.0:gapopen_max=0.0:gapopen_min=0.0:gapopen_std=0.0:gapopen_sum=0.0:gtdb_class_counter=:gtdb_domain_counter=:gtdb_family_counter=:gtdb_genus_counter=:gtdb_order_counter=:gtdb_phylum_counter=:gtdb_species_counter=:heptad_counter=MCP-40H--6:lbd_counter=:length_avg=174.0:length_max=174.0:length_min=174.0:length_std=0.0:length_sum=1044.0:mismatch_avg=21.0:mismatch_max=21.0:mismatch_min=21.0:mismatch_std=0.0:mismatch_sum=126.0:name=N506068:qcovhsp_avg=97.2:qcovhsp_max=97.2:qcovhsp_min=97.2:qcovhsp_std=0.0:qcovhsp_sum=583.2:qend_avg=179.0:qend_max=179.0:qend_min=179.0:qend_std=0.0:qend_sum=1074.0:qstart_avg=6.0:qstart_max=6.0:qstart_min=6.0:qstart_std=0.0:qstart_sum=36.0:ref_name_counter=GB_GCA_008501585.1_protein.faa_QQUN01000018.1_86@PF00015_full_PFAM.465.665--6:scovhsp_avg=87.0:scovhsp_max=87.0:scovhsp_min=87.0:scovhsp_std=0.0:scovhsp_sum=522.0:send_avg=174.0:send_max=174.0:send_min=174.0:send_std=0.0:send_sum=1044.0:sstart_avg=1.0:sstart_max=1.0:sstart_min=1.0:sstart_std=0.0:sstart_sum=6.0],7dbe4940-2228-41e7-b5d0-2051bb7fa5b1_5@MCPsignal.39.218:0[&&NHX:Sample=rhiztom3:Type=capture:besthit=87.9:bitscore=262.0:capture_class=c__Gammaproteobacteria:capture_domain=d__Bacteria:capture_family=f__Rhodocyclaceae:capture_genus=g__JACQYB01:capture_order=o__Burkholderiales:capture_phylum=p__Proteobacteria:capture_species=s__JACQYB01 sp016208415:evalue=7.21e-90:gapopen=0.0:heptad=MCP-40H:length=174.0:mismatch=21.0:qcovhsp=97.2:qend=179.0:qstart=6.0:ref_name=GB_GCA_008501585.1_protein.faa_QQUN01000018.1_86@PF00015_full_PFAM.465.665:scovhsp=87.0:send=174.0:sstart=1.0])0:0[&&NHX:Sample_counter=rhiztom3--7:Type_counter=capture--7:besthit_avg=87.89999999999999:besthit_max=87.9:besthit_min=87.9:besthit_std=1.5349477418661813e-14:besthit_sum=615.3:bitscore_avg=262.0:bitscore_max=262.0:bitscore_min=262.0:bitscore_std=0.0:bitscore_sum=1834.0:capture_class_counter=c__Gammaproteobacteria--7:capture_domain_counter=d__Bacteria--7:capture_family_counter=f__Rhodocyclaceae--7:capture_genus_counter=g__JACQYB01--7:capture_order_counter=o__Burkholderiales--7:capture_phylum_counter=p__Proteobacteria--7:capture_species_counter=s__JACQYB01 sp016208415--7:evalue_avg=7.21e-90:evalue_max=7.21e-90:evalue_min=7.21e-90:evalue_std=0.0:evalue_sum=5.047e-89:gapopen_avg=0.0:gapopen_max=0.0:gapopen_min=0.0:gapopen_std=0.0:gapopen_sum=0.0:gtdb_class_counter=:gtdb_domain_counter=:gtdb_family_counter=:gtdb_genus_counter=:gtdb_order_counter=:gtdb_phylum_counter=:gtdb_species_counter=:heptad_counter=MCP-40H--7:lbd_counter=:length_avg=174.0:length_max=174.0:length_min=174.0:length_std=0.0:length_sum=1218.0:mismatch_avg=21.0:mismatch_max=21.0:mismatch_min=21.0:mismatch_std=0.0:mismatch_sum=147.0:name=N506070:qcovhsp_avg=97.20000000000002:qcovhsp_max=97.2:qcovhsp_min=97.2:qcovhsp_std=1.5349477418661813e-14:qcovhsp_sum=680.4000000000001:qend_avg=179.0:qend_max=179.0:qend_min=179.0:qend_std=0.0:qend_sum=1253.0:qstart_avg=6.0:qstart_max=6.0:qstart_min=6.0:qstart_std=0.0:qstart_sum=42.0:ref_name_counter=GB_GCA_008501585.1_protein.faa_QQUN01000018.1_86@PF00015_full_PFAM.465.665--7:scovhsp_avg=87.0:scovhsp_max=87.0:scovhsp_min=87.0:scovhsp_std=0.0:scovhsp_sum=609.0:send_avg=174.0:send_max=174.0:send_min=174.0:send_std=0.0:send_sum=1218.0:sstart_avg=1.0:sstart_max=1.0:sstart_min=1.0:sstart_std=0.0:sstart_sum=7.0],e30aa372-0686-4f78-8219-2b3244446990_2@MCPsignal.57.236:0[&&NHX:Sample=rhiztom3:Type=capture:besthit=87.9:bitscore=262.0:capture_class=c__Gammaproteobacteria:capture_domain=d__Bacteria:capture_family=f__Rhodocyclaceae:capture_genus=g__JACQYB01:capture_order=o__Burkholderiales:capture_phylum=p__Proteobacteria:capture_species=s__JACQYB01 sp016208415:evalue=7.21e-90:gapopen=0.0:heptad=MCP-40H:length=174.0:mismatch=21.0:qcovhsp=97.2:qend=179.0:qstart=6.0:ref_name=GB_GCA_008501585.1_protein.faa_QQUN01000018.1_86@PF00015_full_PFAM.465.665:scovhsp=87.0:send=174.0:sstart=1.0])0:0[&&NHX:Sample_counter=rhiztom3--8:Type_counter=capture--8:besthit_avg=87.9:besthit_max=87.9:besthit_min=87.9:besthit_std=0.0:besthit_sum=703.2:bitscore_avg=262.0:bitscore_max=262.0:bitscore_min=262.0:bitscore_std=0.0:bitscore_sum=2096.0:capture_class_counter=c__Gammaproteobacteria--8:capture_domain_counter=d__Bacteria--8:capture_family_counter=f__Rhodocyclaceae--8:capture_genus_counter=g__JACQYB01--8:capture_order_counter=o__Burkholderiales--8:capture_phylum_counter=p__Proteobacteria--8:capture_species_counter=s__JACQYB01 sp016208415--8:evalue_avg=7.21e-90:evalue_max=7.21e-90:evalue_min=7.21e-90:evalue_std=0.0:evalue_sum=5.768e-89:gapopen_avg=0.0:gapopen_max=0.0:gapopen_min=0.0:gapopen_std=0.0:gapopen_sum=0.0:gtdb_class_counter=:gtdb_domain_counter=:gtdb_family_counter=:gtdb_genus_counter=:gtdb_order_counter=:gtdb_phylum_counter=:gtdb_species_counter=:heptad_counter=MCP-40H--8:lbd_counter=:length_avg=174.0:length_max=174.0:length_min=174.0:length_std=0.0:length_sum=1392.0:mismatch_avg=21.0:mismatch_max=21.0:mismatch_min=21.0:mismatch_std=0.0:mismatch_sum=168.0:name=N506072:qcovhsp_avg=97.2:qcovhsp_max=97.2:qcovhsp_min=97.2:qcovhsp_std=0.0:qcovhsp_sum=777.6:qend_avg=179.0:qend_max=179.0:qend_min=179.0:qend_std=0.0:qend_sum=1432.0:qstart_avg=6.0:qstart_max=6.0:qstart_min=6.0:qstart_std=0.0:qstart_sum=48.0:ref_name_counter=GB_GCA_008501585.1_protein.faa_QQUN01000018.1_86@PF00015_full_PFAM.465.665--8:scovhsp_avg=87.0:scovhsp_max=87.0:scovhsp_min=87.0:scovhsp_std=0.0:scovhsp_sum=696.0:send_avg=174.0:send_max=174.0:send_min=174.0:send_std=0.0:send_sum=1392.0:sstart_avg=1.0:sstart_max=1.0:sstart_min=1.0:sstart_std=0.0:sstart_sum=8.0],26e0c8e6-6a45-5e24-81ed-3df526b2f2e8_3@MCPsignal.168.347:0[&&NHX:Sample=rhiztom3:Type=capture:besthit=87.9:bitscore=262.0:capture_class=c__Gammaproteobacteria:capture_domain=d__Bacteria:capture_family=f__Rhodocyclaceae:capture_genus=g__JACQYB01:capture_order=o__Burkholderiales:capture_phylum=p__Proteobacteria:capture_species=s__JACQYB01 sp016208415:evalue=7.21e-90:gapopen=0.0:heptad=MCP-40H:length=174.0:mismatch=21.0:qcovhsp=97.2:qend=179.0:qstart=6.0:ref_name=GB_GCA_008501585.1_protein.faa_QQUN01000018.1_86@PF00015_full_PFAM.465.665:scovhsp=87.0:send=174.0:sstart=1.0])0:0[&&NHX:Sample_counter=rhiztom3--9:Type_counter=capture--9:besthit_avg=87.9:besthit_max=87.9:besthit_min=87.9:besthit_std=0.0:besthit_sum=791.1:bitscore_avg=262.0:bitscore_max=262.0:bitscore_min=262.0:bitscore_std=0.0:bitscore_sum=2358.0:capture_class_counter=c__Gammaproteobacteria--9:capture_domain_counter=d__Bacteria--9:capture_family_counter=f__Rhodocyclaceae--9:capture_genus_counter=g__JACQYB01--9:capture_order_counter=o__Burkholderiales--9:capture_phylum_counter=p__Proteobacteria--9:capture_species_counter=s__JACQYB01 sp016208415--9:evalue_avg=7.21e-90:evalue_max=7.21e-90:evalue_min=7.21e-90:evalue_std=0.0:evalue_sum=6.489e-89:gapopen_avg=0.0:gapopen_max=0.0:gapopen_min=0.0:gapopen_std=0.0:gapopen_sum=0.0:gtdb_class_counter=:gtdb_domain_counter=:gtdb_family_counter=:gtdb_genus_counter=:gtdb_order_counter=:gtdb_phylum_counter=:gtdb_species_counter=:heptad_counter=MCP-40H--9:lbd_counter=:length_avg=174.0:length_max=174.0:length_min=174.0:length_std=0.0:length_sum=1566.0:mismatch_avg=21.0:mismatch_max=21.0:mismatch_min=21.0:mismatch_std=0.0:mismatch_sum=189.0:name=N506074:qcovhsp_avg=97.2:qcovhsp_max=97.2:qcovhsp_min=97.2:qcovhsp_std=0.0:qcovhsp_sum=874.8000000000001:qend_avg=179.0:qend_max=179.0:qend_min=179.0:qend_std=0.0:qend_sum=1611.0:qstart_avg=6.0:qstart_max=6.0:qstart_min=6.0:qstart_std=0.0:qstart_sum=54.0:ref_name_counter=GB_GCA_008501585.1_protein.faa_QQUN01000018.1_86@PF00015_full_PFAM.465.665--9:scovhsp_avg=87.0:scovhsp_max=87.0:scovhsp_min=87.0:scovhsp_std=0.0:scovhsp_sum=783.0:send_avg=174.0:send_max=174.0:send_min=174.0:send_std=0.0:send_sum=1566.0:sstart_avg=1.0:sstart_max=1.0:sstart_min=1.0:sstart_std=0.0:sstart_sum=9.0],31c557ea-7206-4671-9121-6b1da767a7bb_6@MCPsignal.38.217:0[&&NHX:Sample=rhiztom3:Type=capture:besthit=87.9:bitscore=262.0:capture_class=c__Gammaproteobacteria:capture_domain=d__Bacteria:capture_family=f__Rhodocyclaceae:capture_genus=g__JACQYB01:capture_order=o__Burkholderiales:capture_phylum=p__Proteobacteria:capture_species=s__JACQYB01 sp016208415:evalue=7.21e-90:gapopen=0.0:heptad=MCP-40H:length=174.0:mismatch=21.0:qcovhsp=97.2:qend=179.0:qstart=6.0:ref_name=GB_GCA_008501585.1_protein.faa_QQUN01000018.1_86@PF00015_full_PFAM.465.665:scovhsp=87.0:send=174.0:sstart=1.0])0:0[&&NHX:Sample_counter=rhiztom3--10:Type_counter=capture--10:besthit_avg=87.9:besthit_max=87.9:besthit_min=87.9:besthit_std=0.0:besthit_sum=879.0:bitscore_avg=262.0:bitscore_max=262.0:bitscore_min=262.0:bitscore_std=0.0:bitscore_sum=2620.0:capture_class_counter=c__Gammaproteobacteria--10:capture_domain_counter=d__Bacteria--10:capture_family_counter=f__Rhodocyclaceae--10:capture_genus_counter=g__JACQYB01--10:capture_order_counter=o__Burkholderiales--10:capture_phylum_counter=p__Proteobacteria--10:capture_species_counter=s__JACQYB01 sp016208415--10:evalue_avg=7.21e-90:evalue_max=7.21e-90:evalue_min=7.21e-90:evalue_std=0.0:evalue_sum=7.21e-89:gapopen_avg=0.0:gapopen_max=0.0:gapopen_min=0.0:gapopen_std=0.0:gapopen_sum=0.0:gtdb_class_counter=:gtdb_domain_counter=:gtdb_family_counter=:gtdb_genus_counter=:gtdb_order_counter=:gtdb_phylum_counter=:gtdb_species_counter=:heptad_counter=MCP-40H--10:lbd_counter=:length_avg=174.0:length_max=174.0:length_min=174.0:length_std=0.0:length_sum=1740.0:mismatch_avg=21.0:mismatch_max=21.0:mismatch_min=21.0:mismatch_std=0.0:mismatch_sum=210.0:name=N506076:qcovhsp_avg=97.20000000000002:qcovhsp_max=97.2:qcovhsp_min=97.2:qcovhsp_std=1.4979556132593925e-14:qcovhsp_sum=972.0000000000001:qend_avg=179.0:qend_max=179.0:qend_min=179.0:qend_std=0.0:qend_sum=1790.0:qstart_avg=6.0:qstart_max=6.0:qstart_min=6.0:qstart_std=0.0:qstart_sum=60.0:ref_name_counter=GB_GCA_008501585.1_protein.faa_QQUN01000018.1_86@PF00015_full_PFAM.465.665--10:scovhsp_avg=87.0:scovhsp_max=87.0:scovhsp_min=87.0:scovhsp_std=0.0:scovhsp_sum=870.0:send_avg=174.0:send_max=174.0:send_min=174.0:send_std=0.0:send_sum=1740.0:sstart_avg=1.0:sstart_max=1.0:sstart_min=1.0:sstart_std=0.0:sstart_sum=10.0],9e40a1c4-093f-4846-ad65-d453d7091f63_5@MCPsignal.133.312:0[&&NHX:Sample=rhiztom3:Type=capture:besthit=87.9:bitscore=262.0:capture_class=c__Gammaproteobacteria:capture_domain=d__Bacteria:capture_family=f__Rhodocyclaceae:capture_genus=g__JACQYB01:capture_order=o__Burkholderiales:capture_phylum=p__Proteobacteria:capture_species=s__JACQYB01 sp016208415:evalue=7.21e-90:gapopen=0.0:heptad=MCP-40H:length=174.0:mismatch=21.0:qcovhsp=97.2:qend=179.0:qstart=6.0:ref_name=GB_GCA_008501585.1_protein.faa_QQUN01000018.1_86@PF00015_full_PFAM.465.665:scovhsp=87.0:send=174.0:sstart=1.0])0:0[&&NHX:Sample_counter=rhiztom3--11:Type_counter=capture--11:besthit_avg=87.89999999999999:besthit_max=87.9:besthit_min=87.9:besthit_std=1.4904470165364382e-14:besthit_sum=966.9:bitscore_avg=262.0:bitscore_max=262.0:bitscore_min=262.0:bitscore_std=0.0:bitscore_sum=2882.0:capture_class_counter=c__Gammaproteobacteria--11:capture_domain_counter=d__Bacteria--11:capture_family_counter=f__Rhodocyclaceae--11:capture_genus_counter=g__JACQYB01--11:capture_order_counter=o__Burkholderiales--11:capture_phylum_counter=p__Proteobacteria--11:capture_species_counter=s__JACQYB01 sp016208415--11:evalue_avg=7.21e-90:evalue_max=7.21e-90:evalue_min=7.21e-90:evalue_std=0.0:evalue_sum=7.931e-89:gapopen_avg=0.0:gapopen_max=0.0:gapopen_min=0.0:gapopen_std=0.0:gapopen_sum=0.0:gtdb_class_counter=:gtdb_domain_counter=:gtdb_family_counter=:gtdb_genus_counter=:gtdb_order_counter=:gtdb_phylum_counter=:gtdb_species_counter=:heptad_counter=MCP-40H--11:lbd_counter=:length_avg=174.0:length_max=174.0:length_min=174.0:length_std=0.0:length_sum=1914.0:mismatch_avg=21.0:mismatch_max=21.0:mismatch_min=21.0:mismatch_std=0.0:mismatch_sum=231.0:name=N506078:qcovhsp_avg=97.2:qcovhsp_max=97.2:qcovhsp_min=97.2:qcovhsp_std=0.0:qcovhsp_sum=1069.2:qend_avg=179.0:qend_max=179.0:qend_min=179.0:qend_std=0.0:qend_sum=1969.0:qstart_avg=6.0:qstart_max=6.0:qstart_min=6.0:qstart_std=0.0:qstart_sum=66.0:ref_name_counter=GB_GCA_008501585.1_protein.faa_QQUN01000018.1_86@PF00015_full_PFAM.465.665--11:scovhsp_avg=87.0:scovhsp_max=87.0:scovhsp_min=87.0:scovhsp_std=0.0:scovhsp_sum=957.0:send_avg=174.0:send_max=174.0:send_min=174.0:send_std=0.0:send_sum=1914.0:sstart_avg=1.0:sstart_max=1.0:sstart_min=1.0:sstart_std=0.0:sstart_sum=11.0],6cce713a-0703-4878-a9c3-4aea8f53b891_6@MCPsignal.108.287:0[&&NHX:Sample=rhiztom3:Type=capture:besthit=87.9:bitscore=262.0:capture_class=c__Gammaproteobacteria:capture_domain=d__Bacteria:capture_family=f__Rhodocyclaceae:capture_genus=g__JACQYB01:capture_order=o__Burkholderiales:capture_phylum=p__Proteobacteria:capture_species=s__JACQYB01 sp016208415:evalue=7.21e-90:gapopen=0.0:heptad=MCP-40H:length=174.0:mismatch=21.0:qcovhsp=97.2:qend=179.0:qstart=6.0:ref_name=GB_GCA_008501585.1_protein.faa_QQUN01000018.1_86@PF00015_full_PFAM.465.665:scovhsp=87.0:send=174.0:sstart=1.0])0:0[&&NHX:Sample_counter=rhiztom3--12:Type_counter=capture--12:besthit_avg=87.89999999999999:besthit_max=87.9:besthit_min=87.9:besthit_std=1.4842753667696044e-14:besthit_sum=1054.8:bitscore_avg=262.0:bitscore_max=262.0:bitscore_min=262.0:bitscore_std=0.0:bitscore_sum=3144.0:capture_class_counter=c__Gammaproteobacteria--12:capture_domain_counter=d__Bacteria--12:capture_family_counter=f__Rhodocyclaceae--12:capture_genus_counter=g__JACQYB01--12:capture_order_counter=o__Burkholderiales--12:capture_phylum_counter=p__Proteobacteria--12:capture_species_counter=s__JACQYB01 sp016208415--12:evalue_avg=7.21e-90:evalue_max=7.21e-90:evalue_min=7.21e-90:evalue_std=0.0:evalue_sum=8.652e-89:gapopen_avg=0.0:gapopen_max=0.0:gapopen_min=0.0:gapopen_std=0.0:gapopen_sum=0.0:gtdb_class_counter=:gtdb_domain_counter=:gtdb_family_counter=:gtdb_genus_counter=:gtdb_order_counter=:gtdb_phylum_counter=:gtdb_species_counter=:heptad_counter=MCP-40H--12:lbd_counter=:length_avg=174.0:length_max=174.0:length_min=174.0:length_std=0.0:length_sum=2088.0:mismatch_avg=21.0:mismatch_max=21.0:mismatch_min=21.0:mismatch_std=0.0:mismatch_sum=252.0:name=N506080:qcovhsp_avg=97.2:qcovhsp_max=97.2:qcovhsp_min=97.2:qcovhsp_std=0.0:qcovhsp_sum=1166.4:qend_avg=179.0:qend_max=179.0:qend_min=179.0:qend_std=0.0:qend_sum=2148.0:qstart_avg=6.0:qstart_max=6.0:qstart_min=6.0:qstart_std=0.0:qstart_sum=72.0:ref_name_counter=GB_GCA_008501585.1_protein.faa_QQUN01000018.1_86@PF00015_full_PFAM.465.665--12:scovhsp_avg=87.0:scovhsp_max=87.0:scovhsp_min=87.0:scovhsp_std=0.0:scovhsp_sum=1044.0:send_avg=174.0:send_max=174.0:send_min=174.0:send_std=0.0:send_sum=2088.0:sstart_avg=1.0:sstart_max=1.0:sstart_min=1.0:sstart_std=0.0:sstart_sum=12.0],ba427a7e-aec0-47aa-a2d1-7c657e92ce87_5@MCPsignal.79.258:0[&&NHX:Sample=rhiztom3:Type=capture:besthit=87.9:bitscore=262.0:capture_class=c__Gammaproteobacteria:capture_domain=d__Bacteria:capture_family=f__Rhodocyclaceae:capture_genus=g__JACQYB01:capture_order=o__Burkholderiales:capture_phylum=p__Proteobacteria:capture_species=s__JACQYB01 sp016208415:evalue=7.21e-90:gapopen=0.0:heptad=MCP-40H:length=174.0:mismatch=21.0:qcovhsp=97.2:qend=179.0:qstart=6.0:ref_name=GB_GCA_008501585.1_protein.faa_QQUN01000018.1_86@PF00015_full_PFAM.465.665:scovhsp=87.0:send=174.0:sstart=1.0])0:0[&&NHX:Sample_counter=rhiztom3--13:Type_counter=capture--13:besthit_avg=87.9:besthit_max=87.9:besthit_min=87.9:besthit_std=0.0:besthit_sum=1142.7:bitscore_avg=262.0:bitscore_max=262.0:bitscore_min=262.0:bitscore_std=0.0:bitscore_sum=3406.0:capture_class_counter=c__Gammaproteobacteria--13:capture_domain_counter=d__Bacteria--13:capture_family_counter=f__Rhodocyclaceae--13:capture_genus_counter=g__JACQYB01--13:capture_order_counter=o__Burkholderiales--13:capture_phylum_counter=p__Proteobacteria--13:capture_species_counter=s__JACQYB01 sp016208415--13:evalue_avg=7.21e-90:evalue_max=7.21e-90:evalue_min=7.21e-90:evalue_std=0.0:evalue_sum=9.373e-89:gapopen_avg=0.0:gapopen_max=0.0:gapopen_min=0.0:gapopen_std=0.0:gapopen_sum=0.0:gtdb_class_counter=:gtdb_domain_counter=:gtdb_family_counter=:gtdb_genus_counter=:gtdb_order_counter=:gtdb_phylum_counter=:gtdb_species_counter=:heptad_counter=MCP-40H--13:lbd_counter=:length_avg=174.0:length_max=174.0:length_min=174.0:length_std=0.0:length_sum=2262.0:mismatch_avg=21.0:mismatch_max=21.0:mismatch_min=21.0:mismatch_std=0.0:mismatch_sum=273.0:name=N506082:qcovhsp_avg=97.20000000000002:qcovhsp_max=97.2:qcovhsp_min=97.2:qcovhsp_std=1.479112654199449e-14:qcovhsp_sum=1263.6000000000001:qend_avg=179.0:qend_max=179.0:qend_min=179.0:qend_std=0.0:qend_sum=2327.0:qstart_avg=6.0:qstart_max=6.0:qstart_min=6.0:qstart_std=0.0:qstart_sum=78.0:ref_name_counter=GB_GCA_008501585.1_protein.faa_QQUN01000018.1_86@PF00015_full_PFAM.465.665--13:scovhsp_avg=87.0:scovhsp_max=87.0:scovhsp_min=87.0:scovhsp_std=0.0:scovhsp_sum=1131.0:send_avg=174.0:send_max=174.0:send_min=174.0:send_std=0.0:send_sum=2262.0:sstart_avg=1.0:sstart_max=1.0:sstart_min=1.0:sstart_std=0.0:sstart_sum=13.0],e5957884-fdbf-5760-b8ee-1c0ea4ae51e4_1@MCPsignal.50.229:0[&&NHX:Sample=rhiztom3:Type=capture:besthit=87.9:bitscore=262.0:capture_class=c__Gammaproteobacteria:capture_domain=d__Bacteria:capture_family=f__Rhodocyclaceae:capture_genus=g__JACQYB01:capture_order=o__Burkholderiales:capture_phylum=p__Proteobacteria:capture_species=s__JACQYB01 sp016208415:evalue=7.21e-90:gapopen=0.0:heptad=MCP-40H:length=174.0:mismatch=21.0:qcovhsp=97.2:qend=179.0:qstart=6.0:ref_name=GB_GCA_008501585.1_protein.faa_QQUN01000018.1_86@PF00015_full_PFAM.465.665:scovhsp=87.0:send=174.0:sstart=1.0]):5e-09[&&NHX:Sample_counter=rhiztom3--14:Type_counter=capture--14:besthit_avg=87.9:besthit_max=87.9:besthit_min=87.9:besthit_std=0.0:besthit_sum=1230.6000000000001:bitscore_avg=262.0:bitscore_max=262.0:bitscore_min=262.0:bitscore_std=0.0:bitscore_sum=3668.0:capture_class_counter=c__Gammaproteobacteria--14:capture_domain_counter=d__Bacteria--14:capture_family_counter=f__Rhodocyclaceae--14:capture_genus_counter=g__JACQYB01--14:capture_order_counter=o__Burkholderiales--14:capture_phylum_counter=p__Proteobacteria--14:capture_species_counter=s__JACQYB01 sp016208415--14:evalue_avg=7.21e-90:evalue_max=7.21e-90:evalue_min=7.21e-90:evalue_std=0.0:evalue_sum=1.0094e-88:gapopen_avg=0.0:gapopen_max=0.0:gapopen_min=0.0:gapopen_std=0.0:gapopen_sum=0.0:gtdb_class_counter=:gtdb_domain_counter=:gtdb_family_counter=:gtdb_genus_counter=:gtdb_order_counter=:gtdb_phylum_counter=:gtdb_species_counter=:heptad_counter=MCP-40H--14:lbd_counter=:length_avg=174.0:length_max=174.0:length_min=174.0:length_std=0.0:length_sum=2436.0:mismatch_avg=21.0:mismatch_max=21.0:mismatch_min=21.0:mismatch_std=0.0:mismatch_sum=294.0:name=N506084:qcovhsp_avg=97.20000000000002:qcovhsp_max=97.2:qcovhsp_min=97.2:qcovhsp_std=1.4747300885539142e-14:qcovhsp_sum=1360.8000000000002:qend_avg=179.0:qend_max=179.0:qend_min=179.0:qend_std=0.0:qend_sum=2506.0:qstart_avg=6.0:qstart_max=6.0:qstart_min=6.0:qstart_std=0.0:qstart_sum=84.0:ref_name_counter=GB_GCA_008501585.1_protein.faa_QQUN01000018.1_86@PF00015_full_PFAM.465.665--14:scovhsp_avg=87.0:scovhsp_max=87.0:scovhsp_min=87.0:scovhsp_std=0.0:scovhsp_sum=1218.0:send_avg=174.0:send_max=174.0:send_min=174.0:send_std=0.0:send_sum=2436.0:sstart_avg=1.0:sstart_max=1.0:sstart_min=1.0:sstart_std=0.0:sstart_sum=14.0],(((820a0ecf-bd10-4ac3-8720-456a0de0155a_3@MCPsignal.48.189:0.00613624[&&NHX:Sample=rhiztom3:Type=capture:besthit=64.5:bitscore=148.0:capture_class=c__Gammaproteobacteria:capture_domain=d__Bacteria:capture_family=f__Rhodocyclaceae:capture_genus=g__JACQYB01:capture_order=o__Burkholderiales:capture_phylum=p__Proteobacteria:capture_species=s__JACQYB01 sp016208415:evalue=2.12e-45:gapopen=0.0:heptad=MCP-40H:length=141.0:mismatch=50.0:qcovhsp=100.0:qend=141.0:qstart=1.0:ref_name=GB_GCA_008501585.1_protein.faa_QQUN01000018.1_86@PF00015_full_PFAM.465.665:scovhsp=70.5:send=174.0:sstart=34.0],92c5751a-9abf-4d43-bba8-5738fbedda8e_1@MCPsignal.174.330:0.0327331[&&NHX:Sample=rhiztom3:Type=capture:besthit=75.2:bitscore=194.0:capture_class=c__Gammaproteobacteria:capture_domain=d__Bacteria:capture_family=f__Rhodocyclaceae:capture_genus=g__JACQYB01:capture_order=o__Burkholderiales:capture_phylum=p__Proteobacteria:capture_species=s__JACQYB01 sp016208415:evalue=2.41e-63:gapopen=1.0:heptad=MCP-40H:length=157.0:mismatch=38.0:qcovhsp=100.0:qend=156.0:qstart=1.0:ref_name=GB_GCA_008501585.1_protein.faa_QQUN01000018.1_86@PF00015_full_PFAM.465.665:scovhsp=78.5:send=174.0:sstart=18.0])0.764:0.00524981[&&NHX:Sample_counter=rhiztom3--2:Type_counter=capture--2:besthit_avg=69.85:besthit_max=75.2:besthit_min=64.5:besthit_std=7.5660425586960605:besthit_sum=139.7:bitscore_avg=171.0:bitscore_max=194.0:bitscore_min=148.0:bitscore_std=32.526911934581186:bitscore_sum=342.0:capture_class_counter=c__Gammaproteobacteria--2:capture_domain_counter=d__Bacteria--2:capture_family_counter=f__Rhodocyclaceae--2:capture_genus_counter=g__JACQYB01--2:capture_order_counter=o__Burkholderiales--2:capture_phylum_counter=p__Proteobacteria--2:capture_species_counter=s__JACQYB01 sp016208415--2:evalue_avg=1.06e-45:evalue_max=2.12e-45:evalue_min=2.41e-63:evalue_std=1.4990663761154807e-45:evalue_sum=2.12e-45:gapopen_avg=0.5:gapopen_max=1.0:gapopen_min=0.0:gapopen_std=0.7071067811865476:gapopen_sum=1.0:gtdb_class_counter=:gtdb_domain_counter=:gtdb_family_counter=:gtdb_genus_counter=:gtdb_order_counter=:gtdb_phylum_counter=:gtdb_species_counter=:heptad_counter=MCP-40H--2:lbd_counter=:length_avg=149.0:length_max=157.0:length_min=141.0:length_std=11.313708498984761:length_sum=298.0:mismatch_avg=44.0:mismatch_max=50.0:mismatch_min=38.0:mismatch_std=8.48528137423857:mismatch_sum=88.0:name=N506087:qcovhsp_avg=100.0:qcovhsp_max=100.0:qcovhsp_min=100.0:qcovhsp_std=0.0:qcovhsp_sum=200.0:qend_avg=148.5:qend_max=156.0:qend_min=141.0:qend_std=10.606601717798213:qend_sum=297.0:qstart_avg=1.0:qstart_max=1.0:qstart_min=1.0:qstart_std=0.0:qstart_sum=2.0:ref_name_counter=GB_GCA_008501585.1_protein.faa_QQUN01000018.1_86@PF00015_full_PFAM.465.665--2:scovhsp_avg=74.5:scovhsp_max=78.5:scovhsp_min=70.5:scovhsp_std=5.656854249492381:scovhsp_sum=149.0:send_avg=174.0:send_max=174.0:send_min=174.0:send_std=0.0:send_sum=348.0:sstart_avg=26.0:sstart_max=34.0:sstart_min=18.0:sstart_std=11.313708498984761:sstart_sum=52.0],fc4c456b-8eef-478f-93dd-44e0000a1d01_1@MCPsignal.170.349:5e-09[&&NHX:Sample=rhiztom3:Type=capture:besthit=87.4:bitscore=261.0:capture_class=c__Gammaproteobacteria:capture_domain=d__Bacteria:capture_family=f__Rhodocyclaceae:capture_genus=g__JACQYB01:capture_order=o__Burkholderiales:capture_phylum=p__Proteobacteria:capture_species=s__JACQYB01 sp016208415:evalue=2.93e-89:gapopen=0.0:heptad=MCP-40H:length=174.0:mismatch=22.0:qcovhsp=97.2:qend=179.0:qstart=6.0:ref_name=GB_GCA_008501585.1_protein.faa_QQUN01000018.1_86@PF00015_full_PFAM.465.665:scovhsp=87.0:send=174.0:sstart=1.0])0.859:0.00428434[&&NHX:Sample_counter=rhiztom3--3:Type_counter=capture--3:besthit_avg=75.7:besthit_max=87.4:besthit_min=64.5:besthit_std=11.458184847522755:besthit_sum=227.10000000000002:bitscore_avg=201.0:bitscore_max=261.0:bitscore_min=148.0:bitscore_std=56.824290580701486:bitscore_sum=603.0:capture_class_counter=c__Gammaproteobacteria--3:capture_domain_counter=d__Bacteria--3:capture_family_counter=f__Rhodocyclaceae--3:capture_genus_counter=g__JACQYB01--3:capture_order_counter=o__Burkholderiales--3:capture_phylum_counter=p__Proteobacteria--3:capture_species_counter=s__JACQYB01 sp016208415--3:evalue_avg=7.066666666666667e-46:evalue_max=2.12e-45:evalue_min=2.93e-89:evalue_std=1.2239825706820066e-45:evalue_sum=2.12e-45:gapopen_avg=0.3333333333333333:gapopen_max=1.0:gapopen_min=0.0:gapopen_std=0.5773502691896258:gapopen_sum=1.0:gtdb_class_counter=:gtdb_domain_counter=:gtdb_family_counter=:gtdb_genus_counter=:gtdb_order_counter=:gtdb_phylum_counter=:gtdb_species_counter=:heptad_counter=MCP-40H--3:lbd_counter=:length_avg=157.33333333333334:length_max=174.0:length_min=141.0:length_std=16.50252505931542:length_sum=472.0:mismatch_avg=36.666666666666664:mismatch_max=50.0:mismatch_min=22.0:mismatch_std=14.047538337136984:mismatch_sum=110.0:name=N506089:qcovhsp_avg=99.06666666666666:qcovhsp_max=100.0:qcovhsp_min=97.2:qcovhsp_std=1.6165807537309507:qcovhsp_sum=297.2:qend_avg=158.66666666666666:qend_max=179.0:qend_min=141.0:qend_std=19.139836293274126:qend_sum=476.0:qstart_avg=2.6666666666666665:qstart_max=6.0:qstart_min=1.0:qstart_std=2.886751345948129:qstart_sum=8.0:ref_name_counter=GB_GCA_008501585.1_protein.faa_QQUN01000018.1_86@PF00015_full_PFAM.465.665--3:scovhsp_avg=78.66666666666667:scovhsp_max=87.0:scovhsp_min=70.5:scovhsp_std=8.25126252965771:scovhsp_sum=236.0:send_avg=174.0:send_max=174.0:send_min=174.0:send_std=0.0:send_sum=522.0:sstart_avg=17.666666666666668:sstart_max=34.0:sstart_min=1.0:sstart_std=16.502525059315417:sstart_sum=53.0],((((64af5c33-66b0-48a6-bf09-35fe0e4e56c7_3@MCPsignal.26.182:0.0105587[&&NHX:Sample=rhiztom3:Type=capture:besthit=87.2:bitscore=231.0:capture_class=c__Gammaproteobacteria:capture_domain=d__Bacteria:capture_family=f__Rhodocyclaceae:capture_genus=g__JACQYB01:capture_order=o__Burkholderiales:capture_phylum=p__Proteobacteria:capture_species=s__JACQYB01 sp016208415:evalue=6.91e-78:gapopen=0.0:heptad=MCP-40H:length=156.0:mismatch=20.0:qcovhsp=100.0:qend=156.0:qstart=1.0:ref_name=RS_GCF_018524365.1_protein.faa_NZ_JAEKFT010000008.1_13@PF00015_full_PFAM.472.665:scovhsp=80.8:send=167.0:sstart=12.0],((((((4cb1946a-217f-4c4d-bef6-08c3a2232104_1@MCPsignal.288.444:0.0052099[&&NHX:Sample=rhiztom3:Type=capture:besthit=86.5:bitscore=232.0:capture_class=c__Gammaproteobacteria:capture_domain=d__Bacteria:capture_family=f__Rhodocyclaceae:capture_genus=g__JACQYB01:capture_order=o__Burkholderiales:capture_phylum=p__Proteobacteria:capture_species=s__JACQYB01 sp016208415:evalue=2.15e-78:gapopen=0.0:heptad=MCP-40H:length=156.0:mismatch=21.0:qcovhsp=100.0:qend=156.0:qstart=1.0:ref_name=GB_GCA_008501585.1_protein.faa_QQUN01000018.1_86@PF00015_full_PFAM.465.665:scovhsp=78.0:send=169.0:sstart=14.0],f38ddea7-a316-462f-af2e-e85842022f03_6@MCPsignal.492.670:5e-09[&&NHX:Sample=rhiztom3:Type=capture:besthit=87.9:bitscore=262.0:capture_class=c__Gammaproteobacteria:capture_domain=d__Bacteria:capture_family=f__Rhodocyclaceae:capture_genus=g__JACQYB01:capture_order=o__Burkholderiales:capture_phylum=p__Proteobacteria:capture_species=s__JACQYB01 sp016208415:evalue=9.84e-90:gapopen=0.0:heptad=MCP-40H:length=174.0:mismatch=21.0:qcovhsp=97.8:qend=178.0:qstart=5.0:ref_name=GB_GCA_008501585.1_protein.faa_QQUN01000018.1_86@PF00015_full_PFAM.465.665:scovhsp=87.0:send=174.0:sstart=1.0])0:5e-09[&&NHX:Sample_counter=rhiztom3--2:Type_counter=capture--2:besthit_avg=87.2:besthit_max=87.9:besthit_min=86.5:besthit_std=0.9899494936611706:besthit_sum=174.4:bitscore_avg=247.0:bitscore_max=262.0:bitscore_min=232.0:bitscore_std=21.213203435596427:bitscore_sum=494.0:capture_class_counter=c__Gammaproteobacteria--2:capture_domain_counter=d__Bacteria--2:capture_family_counter=f__Rhodocyclaceae--2:capture_genus_counter=g__JACQYB01--2:capture_order_counter=o__Burkholderiales--2:capture_phylum_counter=p__Proteobacteria--2:capture_species_counter=s__JACQYB01 sp016208415--2:evalue_avg=1.07500000000492e-78:evalue_max=2.15e-78:evalue_min=9.84e-90:evalue_std=1.5202795795441193e-78:evalue_sum=2.15000000000984e-78:gapopen_avg=0.0:gapopen_max=0.0:gapopen_min=0.0:gapopen_std=0.0:gapopen_sum=0.0:gtdb_class_counter=:gtdb_domain_counter=:gtdb_family_counter=:gtdb_genus_counter=:gtdb_order_counter=:gtdb_phylum_counter=:gtdb_species_counter=:heptad_counter=MCP-40H--2:lbd_counter=:length_avg=165.0:length_max=174.0:length_min=156.0:length_std=12.727922061357855:length_sum=330.0:mismatch_avg=21.0:mismatch_max=21.0:mismatch_min=21.0:mismatch_std=0.0:mismatch_sum=42.0:name=N506093:qcovhsp_avg=98.9:qcovhsp_max=100.0:qcovhsp_min=97.8:qcovhsp_std=1.5556349186104066:qcovhsp_sum=197.8:qend_avg=167.0:qend_max=178.0:qend_min=156.0:qend_std=15.556349186104045:qend_sum=334.0:qstart_avg=3.0:qstart_max=5.0:qstart_min=1.0:qstart_std=2.8284271247461903:qstart_sum=6.0:ref_name_counter=GB_GCA_008501585.1_protein.faa_QQUN01000018.1_86@PF00015_full_PFAM.465.665--2:scovhsp_avg=82.5:scovhsp_max=87.0:scovhsp_min=78.0:scovhsp_std=6.363961030678928:scovhsp_sum=165.0:send_avg=171.5:send_max=174.0:send_min=169.0:send_std=3.5355339059327378:send_sum=343.0:sstart_avg=7.5:sstart_max=14.0:sstart_min=1.0:sstart_std=9.192388155425117:sstart_sum=15.0],d8c273af-1004-4880-92a7-bfc05a4bfa74_2@MCPsignal.27.200:0.00455405[&&NHX:Sample=rhiztom3:Type=capture:besthit=87.3:bitscore=253.0:capture_class=c__Gammaproteobacteria:capture_domain=d__Bacteria:capture_family=f__Rhodocyclaceae:capture_genus=g__JACQYB01:capture_order=o__Burkholderiales:capture_phylum=p__Proteobacteria:capture_species=s__JACQYB01 sp016208415:evalue=1.8e-86:gapopen=1.0:heptad=MCP-40H:length=173.0:mismatch=21.0:qcovhsp=100.0:qend=173.0:qstart=1.0:ref_name=GB_GCA_008501585.1_protein.faa_QQUN01000018.1_86@PF00015_full_PFAM.465.665:scovhsp=86.0:send=174.0:sstart=3.0])0:1.3e-08[&&NHX:Sample_counter=rhiztom3--3:Type_counter=capture--3:besthit_avg=87.23333333333333:besthit_max=87.9:besthit_min=86.5:besthit_std=0.7023769168568518:besthit_sum=261.7:bitscore_avg=249.0:bitscore_max=262.0:bitscore_min=232.0:bitscore_std=15.394804318340652:bitscore_sum=747.0:capture_class_counter=c__Gammaproteobacteria--3:capture_domain_counter=d__Bacteria--3:capture_family_counter=f__Rhodocyclaceae--3:capture_genus_counter=g__JACQYB01--3:capture_order_counter=o__Burkholderiales--3:capture_phylum_counter=p__Proteobacteria--3:capture_species_counter=s__JACQYB01 sp016208415--3:evalue_avg=7.166666726699466e-79:evalue_max=2.15e-78:evalue_min=9.84e-90:evalue_std=1.2413030735587025e-78:evalue_sum=2.15000001800984e-78:gapopen_avg=0.3333333333333333:gapopen_max=1.0:gapopen_min=0.0:gapopen_std=0.5773502691896258:gapopen_sum=1.0:gtdb_class_counter=:gtdb_domain_counter=:gtdb_family_counter=:gtdb_genus_counter=:gtdb_order_counter=:gtdb_phylum_counter=:gtdb_species_counter=:heptad_counter=MCP-40H--3:lbd_counter=:length_avg=167.66666666666666:length_max=174.0:length_min=156.0:length_std=10.115993936995679:length_sum=503.0:mismatch_avg=21.0:mismatch_max=21.0:mismatch_min=21.0:mismatch_std=0.0:mismatch_sum=63.0:name=N506095:qcovhsp_avg=99.26666666666667:qcovhsp_max=100.0:qcovhsp_min=97.8:qcovhsp_std=1.2701705922171784:qcovhsp_sum=297.8:qend_avg=169.0:qend_max=178.0:qend_min=156.0:qend_std=11.532562594670797:qend_sum=507.0:qstart_avg=2.3333333333333335:qstart_max=5.0:qstart_min=1.0:qstart_std=2.3094010767585034:qstart_sum=7.0:ref_name_counter=GB_GCA_008501585.1_protein.faa_QQUN01000018.1_86@PF00015_full_PFAM.465.665--3:scovhsp_avg=83.66666666666667:scovhsp_max=87.0:scovhsp_min=78.0:scovhsp_std=4.932882862316247:scovhsp_sum=251.0:send_avg=172.33333333333334:send_max=174.0:send_min=169.0:send_std=2.886751345948129:send_sum=517.0:sstart_avg=6.0:sstart_max=14.0:sstart_min=1.0:sstart_std=7.0:sstart_sum=18.0],013d1ee6-4b82-43ee-8b4d-b05fcabb4190_4@MCPsignal.68.226:5e-09[&&NHX:Sample=rhiztom3:Type=capture:besthit=66.5:bitscore=169.0:capture_class=c__Gammaproteobacteria:capture_domain=d__Bacteria:capture_family=f__Rhodocyclaceae:capture_genus=g__JACQYB01:capture_order=o__Burkholderiales:capture_phylum=p__Proteobacteria:capture_species=s__JACQYB01 sp016208415:evalue=1.33e-53:gapopen=1.0:heptad=MCP-40H:length=158.0:mismatch=51.0:qcovhsp=100.0:qend=158.0:qstart=1.0:ref_name=GB_GCA_008501585.1_protein.faa_QQUN01000018.1_86@PF00015_full_PFAM.465.665:scovhsp=78.0:send=174.0:sstart=19.0])0.62:1.3e-08[&&NHX:Sample_counter=rhiztom3--4:Type_counter=capture--4:besthit_avg=82.05:besthit_max=87.9:besthit_min=66.5:besthit_std=10.382517356916225:besthit_sum=328.2:bitscore_avg=229.0:bitscore_max=262.0:bitscore_min=169.0:bitscore_std=41.92851058647326:bitscore_sum=916.0:capture_class_counter=c__Gammaproteobacteria--4:capture_domain_counter=d__Bacteria--4:capture_family_counter=f__Rhodocyclaceae--4:capture_genus_counter=g__JACQYB01--4:capture_order_counter=o__Burkholderiales--4:capture_phylum_counter=p__Proteobacteria--4:capture_species_counter=s__JACQYB01 sp016208415--4:evalue_avg=3.325e-54:evalue_max=1.33e-53:evalue_min=9.84e-90:evalue_std=6.65e-54:evalue_sum=1.33e-53:gapopen_avg=0.5:gapopen_max=1.0:gapopen_min=0.0:gapopen_std=0.5773502691896257:gapopen_sum=2.0:gtdb_class_counter=:gtdb_domain_counter=:gtdb_family_counter=:gtdb_genus_counter=:gtdb_order_counter=:gtdb_phylum_counter=:gtdb_species_counter=:heptad_counter=MCP-40H--4:lbd_counter=:length_avg=165.25:length_max=174.0:length_min=156.0:length_std=9.569918146637061:length_sum=661.0:mismatch_avg=28.5:mismatch_max=51.0:mismatch_min=21.0:mismatch_std=15.0:mismatch_sum=114.0:name=N506097:qcovhsp_avg=99.45:qcovhsp_max=100.0:qcovhsp_min=97.8:qcovhsp_std=1.1000000000000014:qcovhsp_sum=397.8:qend_avg=166.25:qend_max=178.0:qend_min=156.0:qend_std=10.90489186863706:qend_sum=665.0:qstart_avg=2.0:qstart_max=5.0:qstart_min=1.0:qstart_std=2.0:qstart_sum=8.0:ref_name_counter=GB_GCA_008501585.1_protein.faa_QQUN01000018.1_86@PF00015_full_PFAM.465.665--4:scovhsp_avg=82.25:scovhsp_max=87.0:scovhsp_min=78.0:scovhsp_std=4.924428900898052:scovhsp_sum=329.0:send_avg=172.75:send_max=174.0:send_min=169.0:send_std=2.5:send_sum=691.0:sstart_avg=9.25:sstart_max=19.0:sstart_min=1.0:sstart_std=8.65544144839919:sstart_sum=37.0],(8c148748-3ac1-4012-9b0b-9c951ee170f8_5@MCPsignal.49.194:0.0132761[&&NHX:Sample=rhiztom3:Type=capture:besthit=86.6:bitscore=212.0:capture_class=c__Gammaproteobacteria:capture_domain=d__Bacteria:capture_family=f__Rhodocyclaceae:capture_genus=g__JACQYB01:capture_order=o__Burkholderiales:capture_phylum=p__Proteobacteria:capture_species=s__JACQYB01 sp016208415:evalue=1.6e-70:gapopen=0.0:heptad=MCP-40H:length=142.0:mismatch=19.0:qcovhsp=97.9:qend=145.0:qstart=4.0:ref_name=GB_GCA_008501585.1_protein.faa_QQUN01000018.1_86@PF00015_full_PFAM.465.665:scovhsp=71.0:send=162.0:sstart=21.0],1061ad22-b0a2-489e-a5ac-3bd6acf776d2_3@MCPsignal.57.212:0.00683595[&&NHX:Sample=rhiztom3:Type=capture:capture_class=c__Gammaproteobacteria:capture_domain=d__Bacteria:capture_family=f__Rhodocyclaceae:capture_genus=g__Methyloversatilis:capture_order=o__Burkholderiales:capture_phylum=p__Proteobacteria:capture_species=s__Methyloversatilis discipulorum_A:heptad=MCP-40H])0.735:0.007798[&&NHX:Sample_counter=rhiztom3--2:Type_counter=capture--2:besthit_avg=86.6:besthit_max=86.6:besthit_min=86.6:besthit_std=0:besthit_sum=86.6:bitscore_avg=212.0:bitscore_max=212.0:bitscore_min=212.0:bitscore_std=0:bitscore_sum=212.0:capture_class_counter=c__Gammaproteobacteria--2:capture_domain_counter=d__Bacteria--2:capture_family_counter=f__Rhodocyclaceae--2:capture_genus_counter=g__JACQYB01--1||g__Methyloversatilis--1:capture_order_counter=o__Burkholderiales--2:capture_phylum_counter=p__Proteobacteria--2:capture_species_counter=s__JACQYB01 sp016208415--1||s__Methyloversatilis discipulorum_A--1:evalue_avg=1.6e-70:evalue_max=1.6e-70:evalue_min=1.6e-70:evalue_std=0:evalue_sum=1.6e-70:gapopen_avg=0.0:gapopen_max=0.0:gapopen_min=0.0:gapopen_std=0:gapopen_sum=0.0:gtdb_class_counter=:gtdb_domain_counter=:gtdb_family_counter=:gtdb_genus_counter=:gtdb_order_counter=:gtdb_phylum_counter=:gtdb_species_counter=:heptad_counter=MCP-40H--2:lbd_counter=:length_avg=142.0:length_max=142.0:length_min=142.0:length_std=0:length_sum=142.0:mismatch_avg=19.0:mismatch_max=19.0:mismatch_min=19.0:mismatch_std=0:mismatch_sum=19.0:name=N506100:qcovhsp_avg=97.9:qcovhsp_max=97.9:qcovhsp_min=97.9:qcovhsp_std=0:qcovhsp_sum=97.9:qend_avg=145.0:qend_max=145.0:qend_min=145.0:qend_std=0:qend_sum=145.0:qstart_avg=4.0:qstart_max=4.0:qstart_min=4.0:qstart_std=0:qstart_sum=4.0:ref_name_counter=GB_GCA_008501585.1_protein.faa_QQUN01000018.1_86@PF00015_full_PFAM.465.665--1:scovhsp_avg=71.0:scovhsp_max=71.0:scovhsp_min=71.0:scovhsp_std=0:scovhsp_sum=71.0:send_avg=162.0:send_max=162.0:send_min=162.0:send_std=0:send_sum=162.0:sstart_avg=21.0:sstart_max=21.0:sstart_min=21.0:sstart_std=0:sstart_sum=21.0])0.748:0.00443921[&&NHX:Sample_counter=rhiztom3--6:Type_counter=capture--6:besthit_avg=82.96:besthit_max=87.9:besthit_min=66.5:besthit_std=9.218893642948702:besthit_sum=414.79999999999995:bitscore_avg=225.6:bitscore_max=262.0:bitscore_min=169.0:bitscore_std=37.09851749059523:bitscore_sum=1128.0:capture_class_counter=c__Gammaproteobacteria--6:capture_domain_counter=d__Bacteria--6:capture_family_counter=f__Rhodocyclaceae--6:capture_genus_counter=g__JACQYB01--5||g__Methyloversatilis--1:capture_order_counter=o__Burkholderiales--6:capture_phylum_counter=p__Proteobacteria--6:capture_species_counter=s__JACQYB01 sp016208415--5||s__Methyloversatilis discipulorum_A--1:evalue_avg=2.66e-54:evalue_max=1.33e-53:evalue_min=9.84e-90:evalue_std=5.947940820149441e-54:evalue_sum=1.33e-53:gapopen_avg=0.4:gapopen_max=1.0:gapopen_min=0.0:gapopen_std=0.5477225575051662:gapopen_sum=2.0:gtdb_class_counter=:gtdb_domain_counter=:gtdb_family_counter=:gtdb_genus_counter=:gtdb_order_counter=:gtdb_phylum_counter=:gtdb_species_counter=:heptad_counter=MCP-40H--6:lbd_counter=:length_avg=160.6:length_max=174.0:length_min=142.0:length_std=13.29661611087573:length_sum=803.0:mismatch_avg=26.6:mismatch_max=51.0:mismatch_min=19.0:mismatch_std=13.66747965061591:mismatch_sum=133.0:name=N506101:qcovhsp_avg=99.14:qcovhsp_max=100.0:qcovhsp_min=97.8:qcovhsp_std=1.1781341180018507:qcovhsp_sum=495.7:qend_avg=162.0:qend_max=178.0:qend_min=145.0:qend_std=13.397761006974262:qend_sum=810.0:qstart_avg=2.4:qstart_max=5.0:qstart_min=1.0:qstart_std=1.9493588689617927:qstart_sum=12.0:ref_name_counter=GB_GCA_008501585.1_protein.faa_QQUN01000018.1_86@PF00015_full_PFAM.465.665--5:scovhsp_avg=80.0:scovhsp_max=87.0:scovhsp_min=71.0:scovhsp_std=6.59545297913646:scovhsp_sum=400.0:send_avg=170.6:send_max=174.0:send_min=162.0:send_std=5.272570530585627:send_sum=853.0:sstart_avg=11.6:sstart_max=21.0:sstart_min=1.0:sstart_std=9.154233993076646:sstart_sum=58.0],(((4fef4edc-1263-44b7-86af-d6fe8d601685_3@MCPsignal.119.268:0.0171544[&&NHX:Sample=rhiztom3:Type=capture:besthit=86.6:bitscore=219.0:capture_class=c__Alphaproteobacteria:capture_domain=d__Bacteria:capture_family=f__Magnetospirillaceae:capture_genus=g__JADFZP01:capture_order=o__Rhodospirillales:capture_phylum=p__Proteobacteria:capture_species=s__JADFZP01 sp015232025:evalue=2.73e-73:gapopen=0.0:heptad=MCP-40H:length=149.0:mismatch=20.0:qcovhsp=100.0:qend=149.0:qstart=1.0:ref_name=RS_GCF_018524365.1_protein.faa_NZ_JAEKFT010000008.1_13@PF00015_full_PFAM.472.665:scovhsp=77.2:send=167.0:sstart=19.0],((4b338640-6fd0-407f-ad56-8f4cf5b2bab8_4@MCPsignal.30.177:5e-09[&&NHX:Sample=rhiztom3:Type=capture:besthit=86.4:bitscore=218.0:capture_class=c__Gammaproteobacteria:capture_domain=d__Bacteria:capture_family=f__Rhodocyclaceae:capture_genus=g__JACQYB01:capture_order=o__Burkholderiales:capture_phylum=p__Proteobacteria:capture_species=s__JACQYB01 sp016208415:evalue=4.49e-73:gapopen=0.0:heptad=MCP-40H:length=147.0:mismatch=20.0:qcovhsp=100.0:qend=147.0:qstart=1.0:ref_name=GB_GCA_008501585.1_protein.faa_QQUN01000018.1_86@PF00015_full_PFAM.465.665:scovhsp=73.5:send=164.0:sstart=18.0],(((982c1fad-952a-4cac-a5b0-5e0cf7fa7d37_6@MCPsignal.90.213:5e-09[&&NHX:Sample=rhiztom3:Type=capture:besthit=87.0:bitscore=191.0:capture_class=c__Gammaproteobacteria:capture_domain=d__Bacteria:capture_family=f__Rhodocyclaceae:capture_genus=g__JACQYB01:capture_order=o__Burkholderiales:capture_phylum=p__Proteobacteria:capture_species=s__JACQYB01 sp016208415:evalue=1.52e-62:gapopen=0.0:heptad=MCP-40H:length=123.0:mismatch=16.0:qcovhsp=100.0:qend=123.0:qstart=1.0:ref_name=GB_GCA_008501585.1_protein.faa_QQUN01000018.1_86@PF00015_full_PFAM.465.665:scovhsp=61.5:send=123.0:sstart=1.0],(22535861-399f-4c1f-8aad-f7c330e35414_1@MCPsignal.41.177:5e-09[&&NHX:Sample=rhiztom3:Type=capture:besthit=83.2:bitscore=192.0:capture_class=c__Gammaproteobacteria:capture_domain=d__Bacteria:capture_family=f__Rhodocyclaceae:capture_genus=g__JACQYB01:capture_order=o__Burkholderiales:capture_phylum=p__Proteobacteria:capture_species=s__JACQYB01 sp016208415:evalue=8.95e-63:gapopen=0.0:heptad=MCP-40H:length=131.0:mismatch=22.0:qcovhsp=96.3:qend=136.0:qstart=6.0:ref_name=GB_GCA_008501585.1_protein.faa_QQUN01000018.1_86@PF00015_full_PFAM.465.665:scovhsp=65.5:send=131.0:sstart=1.0],((((4fb43362-fa4f-5d95-8c55-d47a74be340b_5@MCPsignal.95.270:0.0215951[&&NHX:Sample=rhiztom3:Type=capture:besthit=86.5:bitscore=248.0:capture_class=c__Gammaproteobacteria:capture_domain=d__Bacteria:capture_family=f__Chromobacteriaceae:capture_genus=g__Chromobacterium:capture_order=o__Burkholderiales:capture_phylum=p__Proteobacteria:capture_species=s__Chromobacterium sp001043555:evalue=1.85e-84:gapopen=1.0:heptad=MCP-40H:length=170.0:mismatch=22.0:qcovhsp=97.1:qend=175.0:qstart=6.0:ref_name=GB_GCA_008501585.1_protein.faa_QQUN01000018.1_86@PF00015_full_PFAM.465.665:scovhsp=84.5:send=169.0:sstart=1.0],81f79802-8c6a-4eb5-8e4b-2959d1060462_4@MCPsignal.48.210:5e-09[&&NHX:Sample=rhiztom3:Type=capture:besthit=87.3:bitscore=237.0:capture_class=c__Gammaproteobacteria:capture_domain=d__Bacteria:capture_family=f__Rhodocyclaceae:capture_genus=g__JACQYB01:capture_order=o__Burkholderiales:capture_phylum=p__Proteobacteria:capture_species=s__JACQYB01 sp016208415:evalue=4.07e-80:gapopen=0.0:heptad=MCP-40H:length=157.0:mismatch=20.0:qcovhsp=96.9:qend=162.0:qstart=6.0:ref_name=GB_GCA_008501585.1_protein.faa_QQUN01000018.1_86@PF00015_full_PFAM.465.665:scovhsp=78.5:send=157.0:sstart=1.0])0:5e-09[&&NHX:Sample_counter=rhiztom3--2:Type_counter=capture--2:besthit_avg=86.9:besthit_max=87.3:besthit_min=86.5:besthit_std=0.565685424949236:besthit_sum=173.8:bitscore_avg=242.5:bitscore_max=248.0:bitscore_min=237.0:bitscore_std=7.7781745930520225:bitscore_sum=485.0:capture_class_counter=c__Gammaproteobacteria--2:capture_domain_counter=d__Bacteria--2:capture_family_counter=f__Chromobacteriaceae--1||f__Rhodocyclaceae--1:capture_genus_counter=g__Chromobacterium--1||g__JACQYB01--1:capture_order_counter=o__Burkholderiales--2:capture_phylum_counter=p__Proteobacteria--2:capture_species_counter=s__Chromobacterium sp001043555--1||s__JACQYB01 sp016208415--1:evalue_avg=2.0350925e-80:evalue_max=4.07e-80:evalue_min=1.85e-84:evalue_std=2.877793784674729e-80:evalue_sum=4.070185e-80:gapopen_avg=0.5:gapopen_max=1.0:gapopen_min=0.0:gapopen_std=0.7071067811865476:gapopen_sum=1.0:gtdb_class_counter=:gtdb_domain_counter=:gtdb_family_counter=:gtdb_genus_counter=:gtdb_order_counter=:gtdb_phylum_counter=:gtdb_species_counter=:heptad_counter=MCP-40H--2:lbd_counter=:length_avg=163.5:length_max=170.0:length_min=157.0:length_std=9.192388155425117:length_sum=327.0:mismatch_avg=21.0:mismatch_max=22.0:mismatch_min=20.0:mismatch_std=1.4142135623730951:mismatch_sum=42.0:name=N506108:qcovhsp_avg=97.0:qcovhsp_max=97.1:qcovhsp_min=96.9:qcovhsp_std=0.14142135623730148:qcovhsp_sum=194.0:qend_avg=168.5:qend_max=175.0:qend_min=162.0:qend_std=9.192388155425117:qend_sum=337.0:qstart_avg=6.0:qstart_max=6.0:qstart_min=6.0:qstart_std=0.0:qstart_sum=12.0:ref_name_counter=GB_GCA_008501585.1_protein.faa_QQUN01000018.1_86@PF00015_full_PFAM.465.665--2:scovhsp_avg=81.5:scovhsp_max=84.5:scovhsp_min=78.5:scovhsp_std=4.242640687119285:scovhsp_sum=163.0:send_avg=163.0:send_max=169.0:send_min=157.0:send_std=8.48528137423857:send_sum=326.0:sstart_avg=1.0:sstart_max=1.0:sstart_min=1.0:sstart_std=0.0:sstart_sum=2.0],(4536da91-b4b3-488c-a9ea-1e925f5e266c_6@MCPsignal.336.484:5e-09[&&NHX:Sample=rhiztom3:Type=capture:besthit=88.0:bitscore=220.0:capture_class=c__Gammaproteobacteria:capture_domain=d__Bacteria:capture_family=f__Rhodocyclaceae:capture_genus=g__JACQYB01:capture_order=o__Burkholderiales:capture_phylum=p__Proteobacteria:capture_species=s__JACQYB01 sp016208415:evalue=1.15e-73:gapopen=0.0:heptad=MCP-40H:length=142.0:mismatch=17.0:qcovhsp=95.9:qend=147.0:qstart=6.0:ref_name=GB_GCA_008501585.1_protein.faa_QQUN01000018.1_86@PF00015_full_PFAM.465.665:scovhsp=71.0:send=142.0:sstart=1.0],(((((3eaac862-88ac-59f5-aac7-1bffd2f88723_5@MCPsignal.303.452:0[&&NHX:Sample=rhiztom3:Type=capture:besthit=87.5:bitscore=219.0:capture_class=c__Gammaproteobacteria:capture_domain=d__Bacteria:capture_family=f__Rhodocyclaceae:capture_genus=g__JACQYB01:capture_order=o__Burkholderiales:capture_phylum=p__Proteobacteria:capture_species=s__JACQYB01 sp016208415:evalue=1.7e-73:gapopen=0.0:heptad=MCP-40H:length=144.0:mismatch=18.0:qcovhsp=96.6:qend=149.0:qstart=6.0:ref_name=GB_GCA_008501585.1_protein.faa_QQUN01000018.1_86@PF00015_full_PFAM.465.665:scovhsp=72.0:send=144.0:sstart=1.0],c9743815-d717-45d5-8500-19d8f351fa02_5@MCPsignal.100.249:0[&&NHX:Sample=rhiztom3:Type=capture:besthit=87.5:bitscore=219.0:capture_class=c__Gammaproteobacteria:capture_domain=d__Bacteria:capture_family=f__Rhodocyclaceae:capture_genus=g__JACQYB01:capture_order=o__Burkholderiales:capture_phylum=p__Proteobacteria:capture_species=s__JACQYB01 sp016208415:evalue=1.7e-73:gapopen=0.0:heptad=MCP-40H:length=144.0:mismatch=18.0:qcovhsp=96.6:qend=149.0:qstart=6.0:ref_name=GB_GCA_008501585.1_protein.faa_QQUN01000018.1_86@PF00015_full_PFAM.465.665:scovhsp=72.0:send=144.0:sstart=1.0]):5e-09[&&NHX:Sample_counter=rhiztom3--2:Type_counter=capture--2:besthit_avg=87.5:besthit_max=87.5:besthit_min=87.5:besthit_std=0.0:besthit_sum=175.0:bitscore_avg=219.0:bitscore_max=219.0:bitscore_min=219.0:bitscore_std=0.0:bitscore_sum=438.0:capture_class_counter=c__Gammaproteobacteria--2:capture_domain_counter=d__Bacteria--2:capture_family_counter=f__Rhodocyclaceae--2:capture_genus_counter=g__JACQYB01--2:capture_order_counter=o__Burkholderiales--2:capture_phylum_counter=p__Proteobacteria--2:capture_species_counter=s__JACQYB01 sp016208415--2:evalue_avg=1.7e-73:evalue_max=1.7e-73:evalue_min=1.7e-73:evalue_std=0.0:evalue_sum=3.4e-73:gapopen_avg=0.0:gapopen_max=0.0:gapopen_min=0.0:gapopen_std=0.0:gapopen_sum=0.0:gtdb_class_counter=:gtdb_domain_counter=:gtdb_family_counter=:gtdb_genus_counter=:gtdb_order_counter=:gtdb_phylum_counter=:gtdb_species_counter=:heptad_counter=MCP-40H--2:lbd_counter=:length_avg=144.0:length_max=144.0:length_min=144.0:length_std=0.0:length_sum=288.0:mismatch_avg=18.0:mismatch_max=18.0:mismatch_min=18.0:mismatch_std=0.0:mismatch_sum=36.0:name=N506112:qcovhsp_avg=96.6:qcovhsp_max=96.6:qcovhsp_min=96.6:qcovhsp_std=0.0:qcovhsp_sum=193.2:qend_avg=149.0:qend_max=149.0:qend_min=149.0:qend_std=0.0:qend_sum=298.0:qstart_avg=6.0:qstart_max=6.0:qstart_min=6.0:qstart_std=0.0:qstart_sum=12.0:ref_name_counter=GB_GCA_008501585.1_protein.faa_QQUN01000018.1_86@PF00015_full_PFAM.465.665--2:scovhsp_avg=72.0:scovhsp_max=72.0:scovhsp_min=72.0:scovhsp_std=0.0:scovhsp_sum=144.0:send_avg=144.0:send_max=144.0:send_min=144.0:send_std=0.0:send_sum=288.0:sstart_avg=1.0:sstart_max=1.0:sstart_min=1.0:sstart_std=0.0:sstart_sum=2.0],976e19b6-7e3f-5cb6-a38e-80ab13af19aa_3@MCPsignal.1150.1309:0.0300146[&&NHX:Sample=rhiztom3:Type=capture:capture_class=c__Gammaproteobacteria:capture_domain=d__Bacteria:capture_family=f__Rhodocyclaceae:capture_genus=g__JACQYB01:capture_order=o__Burkholderiales:capture_phylum=p__Proteobacteria:capture_species=s__JACQYB01 sp016208415:heptad=MCP-40H])0:5e-09[&&NHX:Sample_counter=rhiztom3--3:Type_counter=capture--3:besthit_avg=87.5:besthit_max=87.5:besthit_min=87.5:besthit_std=0.0:besthit_sum=175.0:bitscore_avg=219.0:bitscore_max=219.0:bitscore_min=219.0:bitscore_std=0.0:bitscore_sum=438.0:capture_class_counter=c__Gammaproteobacteria--3:capture_domain_counter=d__Bacteria--3:capture_family_counter=f__Rhodocyclaceae--3:capture_genus_counter=g__JACQYB01--3:capture_order_counter=o__Burkholderiales--3:capture_phylum_counter=p__Proteobacteria--3:capture_species_counter=s__JACQYB01 sp016208415--3:evalue_avg=1.7e-73:evalue_max=1.7e-73:evalue_min=1.7e-73:evalue_std=0.0:evalue_sum=3.4e-73:gapopen_avg=0.0:gapopen_max=0.0:gapopen_min=0.0:gapopen_std=0.0:gapopen_sum=0.0:gtdb_class_counter=:gtdb_domain_counter=:gtdb_family_counter=:gtdb_genus_counter=:gtdb_order_counter=:gtdb_phylum_counter=:gtdb_species_counter=:heptad_counter=MCP-40H--3:lbd_counter=:length_avg=144.0:length_max=144.0:length_min=144.0:length_std=0.0:length_sum=288.0:mismatch_avg=18.0:mismatch_max=18.0:mismatch_min=18.0:mismatch_std=0.0:mismatch_sum=36.0:name=N506114:qcovhsp_avg=96.6:qcovhsp_max=96.6:qcovhsp_min=96.6:qcovhsp_std=0.0:qcovhsp_sum=193.2:qend_avg=149.0:qend_max=149.0:qend_min=149.0:qend_std=0.0:qend_sum=298.0:qstart_avg=6.0:qstart_max=6.0:qstart_min=6.0:qstart_std=0.0:qstart_sum=12.0:ref_name_counter=GB_GCA_008501585.1_protein.faa_QQUN01000018.1_86@PF00015_full_PFAM.465.665--2:scovhsp_avg=72.0:scovhsp_max=72.0:scovhsp_min=72.0:scovhsp_std=0.0:scovhsp_sum=144.0:send_avg=144.0:send_max=144.0:send_min=144.0:send_std=0.0:send_sum=288.0:sstart_avg=1.0:sstart_max=1.0:sstart_min=1.0:sstart_std=0.0:sstart_sum=2.0],(c65b3ef4-1e60-43ca-9b14-7524800f1169_4@MCPsignal.63.206:0.00561712[&&NHX:Sample=rhiztom3:Type=capture:besthit=89.1:bitscore=222.0:capture_class=c__Gammaproteobacteria:capture_domain=d__Bacteria:capture_family=f__Rhodocyclaceae:capture_genus=g__JACQYB01:capture_order=o__Burkholderiales:capture_phylum=p__Proteobacteria:capture_species=s__JACQYB01 sp016208415:evalue=1.64e-74:gapopen=0.0:heptad=MCP-40H:length=138.0:mismatch=15.0:qcovhsp=96.5:qend=143.0:qstart=6.0:ref_name=GB_GCA_008501585.1_protein.faa_QQUN01000018.1_86@PF00015_full_PFAM.465.665:scovhsp=69.0:send=138.0:sstart=1.0],ab0eab26-5361-4a04-be6d-8ba763b2d0b8_6@MCPsignal.135.305:0.0279447[&&NHX:Sample=rhiztom3:Type=capture:capture_class=c__Gammaproteobacteria:capture_domain=d__Bacteria:capture_family=f__Rhodocyclaceae:capture_genus=g__JACQYB01:capture_order=o__Burkholderiales:capture_phylum=p__Proteobacteria:capture_species=s__JACQYB01 sp016208415:heptad=MCP-40H])0:2.5e-08[&&NHX:Sample_counter=rhiztom3--2:Type_counter=capture--2:besthit_avg=89.1:besthit_max=89.1:besthit_min=89.1:besthit_std=0:besthit_sum=89.1:bitscore_avg=222.0:bitscore_max=222.0:bitscore_min=222.0:bitscore_std=0:bitscore_sum=222.0:capture_class_counter=c__Gammaproteobacteria--2:capture_domain_counter=d__Bacteria--2:capture_family_counter=f__Rhodocyclaceae--2:capture_genus_counter=g__JACQYB01--2:capture_order_counter=o__Burkholderiales--2:capture_phylum_counter=p__Proteobacteria--2:capture_species_counter=s__JACQYB01 sp016208415--2:evalue_avg=1.64e-74:evalue_max=1.64e-74:evalue_min=1.64e-74:evalue_std=0:evalue_sum=1.64e-74:gapopen_avg=0.0:gapopen_max=0.0:gapopen_min=0.0:gapopen_std=0:gapopen_sum=0.0:gtdb_class_counter=:gtdb_domain_counter=:gtdb_family_counter=:gtdb_genus_counter=:gtdb_order_counter=:gtdb_phylum_counter=:gtdb_species_counter=:heptad_counter=MCP-40H--2:lbd_counter=:length_avg=138.0:length_max=138.0:length_min=138.0:length_std=0:length_sum=138.0:mismatch_avg=15.0:mismatch_max=15.0:mismatch_min=15.0:mismatch_std=0:mismatch_sum=15.0:name=N506117:qcovhsp_avg=96.5:qcovhsp_max=96.5:qcovhsp_min=96.5:qcovhsp_std=0:qcovhsp_sum=96.5:qend_avg=143.0:qend_max=143.0:qend_min=143.0:qend_std=0:qend_sum=143.0:qstart_avg=6.0:qstart_max=6.0:qstart_min=6.0:qstart_std=0:qstart_sum=6.0:ref_name_counter=GB_GCA_008501585.1_protein.faa_QQUN01000018.1_86@PF00015_full_PFAM.465.665--1:scovhsp_avg=69.0:scovhsp_max=69.0:scovhsp_min=69.0:scovhsp_std=0:scovhsp_sum=69.0:send_avg=138.0:send_max=138.0:send_min=138.0:send_std=0:send_sum=138.0:sstart_avg=1.0:sstart_max=1.0:sstart_min=1.0:sstart_std=0:sstart_sum=1.0])0.021:1.8e-08[&&NHX:Sample_counter=rhiztom3--5:Type_counter=capture--5:besthit_avg=88.03333333333335:besthit_max=89.1:besthit_min=87.5:besthit_std=0.923760430703398:besthit_sum=264.1:bitscore_avg=220.0:bitscore_max=222.0:bitscore_min=219.0:bitscore_std=1.7320508075688772:bitscore_sum=660.0:capture_class_counter=c__Gammaproteobacteria--5:capture_domain_counter=d__Bacteria--5:capture_family_counter=f__Rhodocyclaceae--5:capture_genus_counter=g__JACQYB01--5:capture_order_counter=o__Burkholderiales--5:capture_phylum_counter=p__Proteobacteria--5:capture_species_counter=s__JACQYB01 sp016208415--5:evalue_avg=1.188e-73:evalue_max=1.7e-73:evalue_min=1.64e-74:evalue_std=8.868100134752652e-74:evalue_sum=3.564e-73:gapopen_avg=0.0:gapopen_max=0.0:gapopen_min=0.0:gapopen_std=0.0:gapopen_sum=0.0:gtdb_class_counter=:gtdb_domain_counter=:gtdb_family_counter=:gtdb_genus_counter=:gtdb_order_counter=:gtdb_phylum_counter=:gtdb_species_counter=:heptad_counter=MCP-40H--5:lbd_counter=:length_avg=142.0:length_max=144.0:length_min=138.0:length_std=3.4641016151377544:length_sum=426.0:mismatch_avg=17.0:mismatch_max=18.0:mismatch_min=15.0:mismatch_std=1.7320508075688772:mismatch_sum=51.0:name=N506118:qcovhsp_avg=96.56666666666666:qcovhsp_max=96.6:qcovhsp_min=96.5:qcovhsp_std=0.05773502691895929:qcovhsp_sum=289.7:qend_avg=147.0:qend_max=149.0:qend_min=143.0:qend_std=3.4641016151377544:qend_sum=441.0:qstart_avg=6.0:qstart_max=6.0:qstart_min=6.0:qstart_std=0.0:qstart_sum=18.0:ref_name_counter=GB_GCA_008501585.1_protein.faa_QQUN01000018.1_86@PF00015_full_PFAM.465.665--3:scovhsp_avg=71.0:scovhsp_max=72.0:scovhsp_min=69.0:scovhsp_std=1.7320508075688772:scovhsp_sum=213.0:send_avg=142.0:send_max=144.0:send_min=138.0:send_std=3.4641016151377544:send_sum=426.0:sstart_avg=1.0:sstart_max=1.0:sstart_min=1.0:sstart_std=0.0:sstart_sum=3.0],d1b711c2-164c-41ef-a92f-deef3b0d0a62_6@MCPsignal.95.245:5e-09[&&NHX:Sample=rhizpot2:Type=capture:besthit=87.5:bitscore=219.0:capture_class=c__Desulfovibrionia:capture_domain=d__Bacteria:capture_family=f__Desulfovibrionaceae:capture_genus=g__Aminidesulfovibrio:capture_order=o__Desulfovibrionales:capture_phylum=p__Desulfobacterota_I:capture_species=s__Aminidesulfovibrio sp002382645:evalue=1.77e-73:gapopen=0.0:heptad=MCP-40H:length=144.0:mismatch=18.0:qcovhsp=96.0:qend=149.0:qstart=6.0:ref_name=GB_GCA_008501585.1_protein.faa_QQUN01000018.1_86@PF00015_full_PFAM.465.665:scovhsp=72.0:send=144.0:sstart=1.0])0.059:1.8e-08[&&NHX:Sample_counter=rhizpot2--1||rhiztom3--5:Type_counter=capture--6:besthit_avg=87.9:besthit_max=89.1:besthit_min=87.5:besthit_std=0.7999999999999972:besthit_sum=351.6:bitscore_avg=219.75:bitscore_max=222.0:bitscore_min=219.0:bitscore_std=1.5:bitscore_sum=879.0:capture_class_counter=c__Desulfovibrionia--1||c__Gammaproteobacteria--5:capture_domain_counter=d__Bacteria--6:capture_family_counter=f__Desulfovibrionaceae--1||f__Rhodocyclaceae--5:capture_genus_counter=g__Aminidesulfovibrio--1||g__JACQYB01--5:capture_order_counter=o__Burkholderiales--5||o__Desulfovibrionales--1:capture_phylum_counter=p__Desulfobacterota_I--1||p__Proteobacteria--5:capture_species_counter=s__Aminidesulfovibrio sp002382645--1||s__JACQYB01 sp016208415--5:evalue_avg=1.3335e-73:evalue_max=1.77e-73:evalue_min=1.64e-74:evalue_std=7.803646583489029e-74:evalue_sum=5.334e-73:gapopen_avg=0.0:gapopen_max=0.0:gapopen_min=0.0:gapopen_std=0.0:gapopen_sum=0.0:gtdb_class_counter=:gtdb_domain_counter=:gtdb_family_counter=:gtdb_genus_counter=:gtdb_order_counter=:gtdb_phylum_counter=:gtdb_species_counter=:heptad_counter=MCP-40H--6:lbd_counter=:length_avg=142.5:length_max=144.0:length_min=138.0:length_std=3.0:length_sum=570.0:mismatch_avg=17.25:mismatch_max=18.0:mismatch_min=15.0:mismatch_std=1.5:mismatch_sum=69.0:name=N506120:qcovhsp_avg=96.42500000000001:qcovhsp_max=96.6:qcovhsp_min=96.0:qcovhsp_std=0.28722813232689914:qcovhsp_sum=385.70000000000005:qend_avg=147.5:qend_max=149.0:qend_min=143.0:qend_std=3.0:qend_sum=590.0:qstart_avg=6.0:qstart_max=6.0:qstart_min=6.0:qstart_std=0.0:qstart_sum=24.0:ref_name_counter=GB_GCA_008501585.1_protein.faa_QQUN01000018.1_86@PF00015_full_PFAM.465.665--4:scovhsp_avg=71.25:scovhsp_max=72.0:scovhsp_min=69.0:scovhsp_std=1.5:scovhsp_sum=285.0:send_avg=142.5:send_max=144.0:send_min=138.0:send_std=3.0:send_sum=570.0:sstart_avg=1.0:sstart_max=1.0:sstart_min=1.0:sstart_std=0.0:sstart_sum=4.0],45c44a7c-2a6e-5a84-83e0-9148128a1464_3@MCPsignal.111.278:0.0225073[&&NHX:Sample=rhiztom3:Type=capture:capture_class=c__Gammaproteobacteria:capture_domain=d__Bacteria:capture_family=f__Rhodocyclaceae:capture_genus=g__JACQYB01:capture_order=o__Burkholderiales:capture_phylum=p__Proteobacteria:capture_species=s__JACQYB01 sp016208415:heptad=MCP-40H])0.054:0.00298486[&&NHX:Sample_counter=rhizpot2--1||rhiztom3--6:Type_counter=capture--7:besthit_avg=87.9:besthit_max=89.1:besthit_min=87.5:besthit_std=0.7999999999999972:besthit_sum=351.6:bitscore_avg=219.75:bitscore_max=222.0:bitscore_min=219.0:bitscore_std=1.5:bitscore_sum=879.0:capture_class_counter=c__Desulfovibrionia--1||c__Gammaproteobacteria--6:capture_domain_counter=d__Bacteria--7:capture_family_counter=f__Desulfovibrionaceae--1||f__Rhodocyclaceae--6:capture_genus_counter=g__Aminidesulfovibrio--1||g__JACQYB01--6:capture_order_counter=o__Burkholderiales--6||o__Desulfovibrionales--1:capture_phylum_counter=p__Desulfobacterota_I--1||p__Proteobacteria--6:capture_species_counter=s__Aminidesulfovibrio sp002382645--1||s__JACQYB01 sp016208415--6:evalue_avg=1.3335e-73:evalue_max=1.77e-73:evalue_min=1.64e-74:evalue_std=7.803646583489029e-74:evalue_sum=5.334e-73:gapopen_avg=0.0:gapopen_max=0.0:gapopen_min=0.0:gapopen_std=0.0:gapopen_sum=0.0:gtdb_class_counter=:gtdb_domain_counter=:gtdb_family_counter=:gtdb_genus_counter=:gtdb_order_counter=:gtdb_phylum_counter=:gtdb_species_counter=:heptad_counter=MCP-40H--7:lbd_counter=:length_avg=142.5:length_max=144.0:length_min=138.0:length_std=3.0:length_sum=570.0:mismatch_avg=17.25:mismatch_max=18.0:mismatch_min=15.0:mismatch_std=1.5:mismatch_sum=69.0:name=N506122:qcovhsp_avg=96.42500000000001:qcovhsp_max=96.6:qcovhsp_min=96.0:qcovhsp_std=0.28722813232689914:qcovhsp_sum=385.70000000000005:qend_avg=147.5:qend_max=149.0:qend_min=143.0:qend_std=3.0:qend_sum=590.0:qstart_avg=6.0:qstart_max=6.0:qstart_min=6.0:qstart_std=0.0:qstart_sum=24.0:ref_name_counter=GB_GCA_008501585.1_protein.faa_QQUN01000018.1_86@PF00015_full_PFAM.465.665--4:scovhsp_avg=71.25:scovhsp_max=72.0:scovhsp_min=69.0:scovhsp_std=1.5:scovhsp_sum=285.0:send_avg=142.5:send_max=144.0:send_min=138.0:send_std=3.0:send_sum=570.0:sstart_avg=1.0:sstart_max=1.0:sstart_min=1.0:sstart_std=0.0:sstart_sum=4.0])0:1.8e-08[&&NHX:Sample_counter=rhizpot2--1||rhiztom3--7:Type_counter=capture--8:besthit_avg=87.92:besthit_max=89.1:besthit_min=87.5:besthit_std=0.6942621983083889:besthit_sum=439.6:bitscore_avg=219.8:bitscore_max=222.0:bitscore_min=219.0:bitscore_std=1.3038404810405297:bitscore_sum=1099.0:capture_class_counter=c__Desulfovibrionia--1||c__Gammaproteobacteria--7:capture_domain_counter=d__Bacteria--8:capture_family_counter=f__Desulfovibrionaceae--1||f__Rhodocyclaceae--7:capture_genus_counter=g__Aminidesulfovibrio--1||g__JACQYB01--7:capture_order_counter=o__Burkholderiales--7||o__Desulfovibrionales--1:capture_phylum_counter=p__Desulfobacterota_I--1||p__Proteobacteria--7:capture_species_counter=s__Aminidesulfovibrio sp002382645--1||s__JACQYB01 sp016208415--7:evalue_avg=1.2968000000000002e-73:evalue_max=1.77e-73:evalue_min=1.64e-74:evalue_std=6.807798469402572e-74:evalue_sum=6.484e-73:gapopen_avg=0.0:gapopen_max=0.0:gapopen_min=0.0:gapopen_std=0.0:gapopen_sum=0.0:gtdb_class_counter=:gtdb_domain_counter=:gtdb_family_counter=:gtdb_genus_counter=:gtdb_order_counter=:gtdb_phylum_counter=:gtdb_species_counter=:heptad_counter=MCP-40H--8:lbd_counter=:length_avg=142.4:length_max=144.0:length_min=138.0:length_std=2.6076809620810595:length_sum=712.0:mismatch_avg=17.2:mismatch_max=18.0:mismatch_min=15.0:mismatch_std=1.30384048104053:mismatch_sum=86.0:name=N506123:qcovhsp_avg=96.32000000000001:qcovhsp_max=96.6:qcovhsp_min=95.9:qcovhsp_std=0.3420526275297373:qcovhsp_sum=481.6:qend_avg=147.4:qend_max=149.0:qend_min=143.0:qend_std=2.6076809620810595:qend_sum=737.0:qstart_avg=6.0:qstart_max=6.0:qstart_min=6.0:qstart_std=0.0:qstart_sum=30.0:ref_name_counter=GB_GCA_008501585.1_protein.faa_QQUN01000018.1_86@PF00015_full_PFAM.465.665--5:scovhsp_avg=71.2:scovhsp_max=72.0:scovhsp_min=69.0:scovhsp_std=1.3038404810405297:scovhsp_sum=356.0:send_avg=142.4:send_max=144.0:send_min=138.0:send_std=2.6076809620810595:send_sum=712.0:sstart_avg=1.0:sstart_max=1.0:sstart_min=1.0:sstart_std=0.0:sstart_sum=5.0])0.801:5e-09[&&NHX:Sample_counter=rhizpot2--1||rhiztom3--9:Type_counter=capture--10:besthit_avg=87.62857142857145:besthit_max=89.1:besthit_min=86.5:besthit_std=0.7889112449325018:besthit_sum=613.4000000000001:bitscore_avg=226.28571428571428:bitscore_max=248.0:bitscore_min=219.0:bitscore_std=11.57172251243357:bitscore_sum=1584.0:capture_class_counter=c__Desulfovibrionia--1||c__Gammaproteobacteria--9:capture_domain_counter=d__Bacteria--10:capture_family_counter=f__Chromobacteriaceae--1||f__Desulfovibrionaceae--1||f__Rhodocyclaceae--8:capture_genus_counter=g__Aminidesulfovibrio--1||g__Chromobacterium--1||g__JACQYB01--8:capture_order_counter=o__Burkholderiales--9||o__Desulfovibrionales--1:capture_phylum_counter=p__Desulfobacterota_I--1||p__Proteobacteria--9:capture_species_counter=s__Aminidesulfovibrio sp002382645--1||s__Chromobacterium sp001043555--1||s__JACQYB01 sp016208415--8:evalue_avg=9.262857724312143e-74:evalue_max=1.77e-73:evalue_min=1.85e-84:evalue_std=8.422448846723783e-74:evalue_sum=6.4840004070185e-73:gapopen_avg=0.14285714285714285:gapopen_max=1.0:gapopen_min=0.0:gapopen_std=0.37796447300922725:gapopen_sum=1.0:gtdb_class_counter=:gtdb_domain_counter=:gtdb_family_counter=:gtdb_genus_counter=:gtdb_order_counter=:gtdb_phylum_counter=:gtdb_species_counter=:heptad_counter=MCP-40H--10:lbd_counter=:length_avg=148.42857142857142:length_max=170.0:length_min=138.0:length_std=11.163290178932359:length_sum=1039.0:mismatch_avg=18.285714285714285:mismatch_max=22.0:mismatch_min=15.0:mismatch_std=2.2146697055682827:mismatch_sum=128.0:name=N506124:qcovhsp_avg=96.51428571428572:qcovhsp_max=97.1:qcovhsp_min=95.9:qcovhsp_std=0.43752550946038515:qcovhsp_sum=675.6:qend_avg=153.42857142857142:qend_max=175.0:qend_min=143.0:qend_std=11.163290178932359:qend_sum=1074.0:qstart_avg=6.0:qstart_max=6.0:qstart_min=6.0:qstart_std=0.0:qstart_sum=42.0:ref_name_counter=GB_GCA_008501585.1_protein.faa_QQUN01000018.1_86@PF00015_full_PFAM.465.665--7:scovhsp_avg=74.14285714285714:scovhsp_max=84.5:scovhsp_min=69.0:scovhsp_std=5.421517974041692:scovhsp_sum=519.0:send_avg=148.28571428571428:send_max=169.0:send_min=138.0:send_std=10.843035948083385:send_sum=1038.0:sstart_avg=1.0:sstart_max=1.0:sstart_min=1.0:sstart_std=0.0:sstart_sum=7.0],(cfbbd9b7-dd1a-41bc-9a8c-73c88a6e00db_6@MCPsignal.88.255:5e-09[&&NHX:Sample=rhiztom2:Type=capture:besthit=87.0:bitscore=241.0:capture_class=c__Gammaproteobacteria:capture_domain=d__Bacteria:capture_family=f__Rhodocyclaceae:capture_genus=g__JACQYB01:capture_order=o__Burkholderiales:capture_phylum=p__Proteobacteria:capture_species=s__JACQYB01 sp016208415:evalue=1.05e-81:gapopen=0.0:heptad=MCP-40H:length=161.0:mismatch=21.0:qcovhsp=96.4:qend=166.0:qstart=6.0:ref_name=GB_GCA_008501585.1_protein.faa_QQUN01000018.1_86@PF00015_full_PFAM.465.665:scovhsp=80.5:send=161.0:sstart=1.0],(73efbd3a-d31d-4892-91cc-1a8f80476721_2@MCPsignal.38.206:0.00458144[&&NHX:Sample=rhiztom3:Type=capture:besthit=87.0:bitscore=240.0:capture_class=c__Gammaproteobacteria:capture_domain=d__Bacteria:capture_family=f__Rhodocyclaceae:capture_genus=g__JACQYB01:capture_order=o__Burkholderiales:capture_phylum=p__Proteobacteria:capture_species=s__JACQYB01 sp016208415:evalue=3.13e-81:gapopen=0.0:heptad=MCP-40H:length=161.0:mismatch=21.0:qcovhsp=95.8:qend=166.0:qstart=6.0:ref_name=GB_GCA_008501585.1_protein.faa_QQUN01000018.1_86@PF00015_full_PFAM.465.665:scovhsp=80.5:send=161.0:sstart=1.0],693c69a7-e1f6-481d-be37-5f9a206d0a30_3@MCPsignal.100.267:5e-09[&&NHX:Sample=rhiztom2:Type=capture:besthit=86.3:bitscore=239.0:capture_class=c__Gammaproteobacteria:capture_domain=d__Bacteria:capture_family=f__Rhodocyclaceae:capture_genus=g__JACQYB01:capture_order=o__Burkholderiales:capture_phylum=p__Proteobacteria:capture_species=s__JACQYB01 sp016208415:evalue=6.06e-81:gapopen=0.0:heptad=MCP-40H:length=161.0:mismatch=22.0:qcovhsp=96.4:qend=166.0:qstart=6.0:ref_name=GB_GCA_008501585.1_protein.faa_QQUN01000018.1_86@PF00015_full_PFAM.465.665:scovhsp=80.5:send=161.0:sstart=1.0])0:5e-09[&&NHX:Sample_counter=rhiztom2--1||rhiztom3--1:Type_counter=capture--2:besthit_avg=86.65:besthit_max=87.0:besthit_min=86.3:besthit_std=0.4949747468305853:besthit_sum=173.3:bitscore_avg=239.5:bitscore_max=240.0:bitscore_min=239.0:bitscore_std=0.7071067811865476:bitscore_sum=479.0:capture_class_counter=c__Gammaproteobacteria--2:capture_domain_counter=d__Bacteria--2:capture_family_counter=f__Rhodocyclaceae--2:capture_genus_counter=g__JACQYB01--2:capture_order_counter=o__Burkholderiales--2:capture_phylum_counter=p__Proteobacteria--2:capture_species_counter=s__JACQYB01 sp016208415--2:evalue_avg=4.595e-81:evalue_max=6.06e-81:evalue_min=3.13e-81:evalue_std=2.0718228688765845e-81:evalue_sum=9.19e-81:gapopen_avg=0.0:gapopen_max=0.0:gapopen_min=0.0:gapopen_std=0.0:gapopen_sum=0.0:gtdb_class_counter=:gtdb_domain_counter=:gtdb_family_counter=:gtdb_genus_counter=:gtdb_order_counter=:gtdb_phylum_counter=:gtdb_species_counter=:heptad_counter=MCP-40H--2:lbd_counter=:length_avg=161.0:length_max=161.0:length_min=161.0:length_std=0.0:length_sum=322.0:mismatch_avg=21.5:mismatch_max=22.0:mismatch_min=21.0:mismatch_std=0.7071067811865476:mismatch_sum=43.0:name=N506128:qcovhsp_avg=96.1:qcovhsp_max=96.4:qcovhsp_min=95.8:qcovhsp_std=0.4242640687119345:qcovhsp_sum=192.2:qend_avg=166.0:qend_max=166.0:qend_min=166.0:qend_std=0.0:qend_sum=332.0:qstart_avg=6.0:qstart_max=6.0:qstart_min=6.0:qstart_std=0.0:qstart_sum=12.0:ref_name_counter=GB_GCA_008501585.1_protein.faa_QQUN01000018.1_86@PF00015_full_PFAM.465.665--2:scovhsp_avg=80.5:scovhsp_max=80.5:scovhsp_min=80.5:scovhsp_std=0.0:scovhsp_sum=161.0:send_avg=161.0:send_max=161.0:send_min=161.0:send_std=0.0:send_sum=322.0:sstart_avg=1.0:sstart_max=1.0:sstart_min=1.0:sstart_std=0.0:sstart_sum=2.0])0.823:0.00457981[&&NHX:Sample_counter=rhiztom2--2||rhiztom3--1:Type_counter=capture--3:besthit_avg=86.76666666666667:besthit_max=87.0:besthit_min=86.3:besthit_std=0.40414518843273967:besthit_sum=260.3:bitscore_avg=240.0:bitscore_max=241.0:bitscore_min=239.0:bitscore_std=1.0:bitscore_sum=720.0:capture_class_counter=c__Gammaproteobacteria--3:capture_domain_counter=d__Bacteria--3:capture_family_counter=f__Rhodocyclaceae--3:capture_genus_counter=g__JACQYB01--3:capture_order_counter=o__Burkholderiales--3:capture_phylum_counter=p__Proteobacteria--3:capture_species_counter=s__JACQYB01 sp016208415--3:evalue_avg=3.4133333333333336e-81:evalue_max=6.06e-81:evalue_min=1.05e-81:evalue_std=2.5169889418377137e-81:evalue_sum=1.024e-80:gapopen_avg=0.0:gapopen_max=0.0:gapopen_min=0.0:gapopen_std=0.0:gapopen_sum=0.0:gtdb_class_counter=:gtdb_domain_counter=:gtdb_family_counter=:gtdb_genus_counter=:gtdb_order_counter=:gtdb_phylum_counter=:gtdb_species_counter=:heptad_counter=MCP-40H--3:lbd_counter=:length_avg=161.0:length_max=161.0:length_min=161.0:length_std=0.0:length_sum=483.0:mismatch_avg=21.333333333333332:mismatch_max=22.0:mismatch_min=21.0:mismatch_std=0.5773502691896258:mismatch_sum=64.0:name=N506129:qcovhsp_avg=96.2:qcovhsp_max=96.4:qcovhsp_min=95.8:qcovhsp_std=0.3464101615137804:qcovhsp_sum=288.6:qend_avg=166.0:qend_max=166.0:qend_min=166.0:qend_std=0.0:qend_sum=498.0:qstart_avg=6.0:qstart_max=6.0:qstart_min=6.0:qstart_std=0.0:qstart_sum=18.0:ref_name_counter=GB_GCA_008501585.1_protein.faa_QQUN01000018.1_86@PF00015_full_PFAM.465.665--3:scovhsp_avg=80.5:scovhsp_max=80.5:scovhsp_min=80.5:scovhsp_std=0.0:scovhsp_sum=241.5:send_avg=161.0:send_max=161.0:send_min=161.0:send_std=0.0:send_sum=483.0:sstart_avg=1.0:sstart_max=1.0:sstart_min=1.0:sstart_std=0.0:sstart_sum=3.0])0.452:0.0231652[&&NHX:Sample_counter=rhizpot2--1||rhiztom2--2||rhiztom3--10:Type_counter=capture--13:besthit_avg=87.37:besthit_max=89.1:besthit_min=86.3:besthit_std=0.7902882737049526:besthit_sum=873.7:bitscore_avg=230.4:bitscore_max=248.0:bitscore_min=219.0:bitscore_std=11.548929724341464:bitscore_sum=2304.0:capture_class_counter=c__Desulfovibrionia--1||c__Gammaproteobacteria--12:capture_domain_counter=d__Bacteria--13:capture_family_counter=f__Chromobacteriaceae--1||f__Desulfovibrionaceae--1||f__Rhodocyclaceae--11:capture_genus_counter=g__Aminidesulfovibrio--1||g__Chromobacterium--1||g__JACQYB01--11:capture_order_counter=o__Burkholderiales--12||o__Desulfovibrionales--1:capture_phylum_counter=p__Desulfobacterota_I--1||p__Proteobacteria--12:capture_species_counter=s__Aminidesulfovibrio sp002382645--1||s__Chromobacterium sp001043555--1||s__JACQYB01 sp016208415--11:evalue_avg=6.4840005094185015e-74:evalue_max=1.77e-73:evalue_min=1.85e-84:evalue_std=8.204382121353221e-74:evalue_sum=6.484000509418501e-73:gapopen_avg=0.1:gapopen_max=1.0:gapopen_min=0.0:gapopen_std=0.31622776601683794:gapopen_sum=1.0:gtdb_class_counter=:gtdb_domain_counter=:gtdb_family_counter=:gtdb_genus_counter=:gtdb_order_counter=:gtdb_phylum_counter=:gtdb_species_counter=:heptad_counter=MCP-40H--13:lbd_counter=:length_avg=152.2:length_max=170.0:length_min=138.0:length_std=10.952422360170171:length_sum=1522.0:mismatch_avg=19.2:mismatch_max=22.0:mismatch_min=15.0:mismatch_std=2.3475755815545343:mismatch_sum=192.0:name=N506130:qcovhsp_avg=96.42:qcovhsp_max=97.1:qcovhsp_min=95.8:qcovhsp_std=0.4211096452627656:qcovhsp_sum=964.2:qend_avg=157.2:qend_max=175.0:qend_min=143.0:qend_std=10.952422360170171:qend_sum=1572.0:qstart_avg=6.0:qstart_max=6.0:qstart_min=6.0:qstart_std=0.0:qstart_sum=60.0:ref_name_counter=GB_GCA_008501585.1_protein.faa_QQUN01000018.1_86@PF00015_full_PFAM.465.665--10:scovhsp_avg=76.05:scovhsp_max=84.5:scovhsp_min=69.0:scovhsp_std=5.387485498820391:scovhsp_sum=760.5:send_avg=152.1:send_max=169.0:send_min=138.0:send_std=10.774970997640782:send_sum=1521.0:sstart_avg=1.0:sstart_max=1.0:sstart_min=1.0:sstart_std=0.0:sstart_sum=10.0],(00c4a41a-3cf5-5ed7-9519-0ba97d1d8bdd_6@MCPsignal.57.162:0.00867391[&&NHX:Sample=rhiztom3:Type=capture:capture_class=c__Gammaproteobacteria:capture_domain=d__Bacteria:capture_family=f__Rhodocyclaceae:capture_genus=g__JACQYB01:capture_order=o__Burkholderiales:capture_phylum=p__Proteobacteria:capture_species=s__JACQYB01 sp016208415:heptad=MCP-40H],d7963ea5-817b-4d0b-9d82-40530471b46e_5@MCPsignal.34.134:5e-09[&&NHX:Sample=rhiztom3:Type=capture:capture_class=c__Gammaproteobacteria:capture_domain=d__Bacteria:capture_family=f__Chitinimonadaceae:capture_genus=g__Chitinimonas:capture_order=o__Burkholderiales:capture_phylum=p__Proteobacteria:capture_species=s__Chitinimonas koreensis:heptad=MCP-40H])0:1.8e-08[&&NHX:Sample_counter=rhiztom3--2:Type_counter=capture--2:capture_class_counter=c__Gammaproteobacteria--2:capture_domain_counter=d__Bacteria--2:capture_family_counter=f__Chitinimonadaceae--1||f__Rhodocyclaceae--1:capture_genus_counter=g__Chitinimonas--1||g__JACQYB01--1:capture_order_counter=o__Burkholderiales--2:capture_phylum_counter=p__Proteobacteria--2:capture_species_counter=s__Chitinimonas koreensis--1||s__JACQYB01 sp016208415--1:gtdb_class_counter=:gtdb_domain_counter=:gtdb_family_counter=:gtdb_genus_counter=:gtdb_order_counter=:gtdb_phylum_counter=:gtdb_species_counter=:heptad_counter=MCP-40H--2:lbd_counter=:name=N506133:ref_name_counter=])0:1.8e-08[&&NHX:Sample_counter=rhizpot2--1||rhiztom2--2||rhiztom3--12:Type_counter=capture--15:besthit_avg=87.37:besthit_max=89.1:besthit_min=86.3:besthit_std=0.7902882737049526:besthit_sum=873.7:bitscore_avg=230.4:bitscore_max=248.0:bitscore_min=219.0:bitscore_std=11.548929724341464:bitscore_sum=2304.0:capture_class_counter=c__Desulfovibrionia--1||c__Gammaproteobacteria--14:capture_domain_counter=d__Bacteria--15:capture_family_counter=f__Chitinimonadaceae--1||f__Chromobacteriaceae--1||f__Desulfovibrionaceae--1||f__Rhodocyclaceae--12:capture_genus_counter=g__Aminidesulfovibrio--1||g__Chitinimonas--1||g__Chromobacterium--1||g__JACQYB01--12:capture_order_counter=o__Burkholderiales--14||o__Desulfovibrionales--1:capture_phylum_counter=p__Desulfobacterota_I--1||p__Proteobacteria--14:capture_species_counter=s__Aminidesulfovibrio sp002382645--1||s__Chitinimonas koreensis--1||s__Chromobacterium sp001043555--1||s__JACQYB01 sp016208415--12:evalue_avg=6.4840005094185015e-74:evalue_max=1.77e-73:evalue_min=1.85e-84:evalue_std=8.204382121353221e-74:evalue_sum=6.484000509418501e-73:gapopen_avg=0.1:gapopen_max=1.0:gapopen_min=0.0:gapopen_std=0.31622776601683794:gapopen_sum=1.0:gtdb_class_counter=:gtdb_domain_counter=:gtdb_family_counter=:gtdb_genus_counter=:gtdb_order_counter=:gtdb_phylum_counter=:gtdb_species_counter=:heptad_counter=MCP-40H--15:lbd_counter=:length_avg=152.2:length_max=170.0:length_min=138.0:length_std=10.952422360170171:length_sum=1522.0:mismatch_avg=19.2:mismatch_max=22.0:mismatch_min=15.0:mismatch_std=2.3475755815545343:mismatch_sum=192.0:name=N506134:qcovhsp_avg=96.42:qcovhsp_max=97.1:qcovhsp_min=95.8:qcovhsp_std=0.4211096452627656:qcovhsp_sum=964.2:qend_avg=157.2:qend_max=175.0:qend_min=143.0:qend_std=10.952422360170171:qend_sum=1572.0:qstart_avg=6.0:qstart_max=6.0:qstart_min=6.0:qstart_std=0.0:qstart_sum=60.0:ref_name_counter=GB_GCA_008501585.1_protein.faa_QQUN01000018.1_86@PF00015_full_PFAM.465.665--10:scovhsp_avg=76.05:scovhsp_max=84.5:scovhsp_min=69.0:scovhsp_std=5.387485498820391:scovhsp_sum=760.5:send_avg=152.1:send_max=169.0:send_min=138.0:send_std=10.774970997640782:send_sum=1521.0:sstart_avg=1.0:sstart_max=1.0:sstart_min=1.0:sstart_std=0.0:sstart_sum=10.0])0:1.3e-08[&&NHX:Sample_counter=rhizpot2--1||rhiztom2--2||rhiztom3--13:Type_counter=capture--16:besthit_avg=86.99090909090908:besthit_max=89.1:besthit_min=83.2:besthit_std=1.4638678529529525:besthit_sum=956.9:bitscore_avg=226.9090909090909:bitscore_max=248.0:bitscore_min=192.0:bitscore_std=15.940229267200301:bitscore_sum=2496.0:capture_class_counter=c__Desulfovibrionia--1||c__Gammaproteobacteria--15:capture_domain_counter=d__Bacteria--16:capture_family_counter=f__Chitinimonadaceae--1||f__Chromobacteriaceae--1||f__Desulfovibrionaceae--1||f__Rhodocyclaceae--13:capture_genus_counter=g__Aminidesulfovibrio--1||g__Chitinimonas--1||g__Chromobacterium--1||g__JACQYB01--13:capture_order_counter=o__Burkholderiales--15||o__Desulfovibrionales--1:capture_phylum_counter=p__Desulfobacterota_I--1||p__Proteobacteria--15:capture_species_counter=s__Aminidesulfovibrio sp002382645--1||s__Chitinimonas koreensis--1||s__Chromobacterium sp001043555--1||s__JACQYB01 sp016208415--13:evalue_avg=8.136363636953091e-64:evalue_max=8.95e-63:evalue_min=1.85e-84:evalue_std=2.6985265339514344e-63:evalue_sum=8.950000000648401e-63:gapopen_avg=0.09090909090909091:gapopen_max=1.0:gapopen_min=0.0:gapopen_std=0.30151134457776363:gapopen_sum=1.0:gtdb_class_counter=:gtdb_domain_counter=:gtdb_family_counter=:gtdb_genus_counter=:gtdb_order_counter=:gtdb_phylum_counter=:gtdb_species_counter=:heptad_counter=MCP-40H--16:lbd_counter=:length_avg=150.27272727272728:length_max=170.0:length_min=131.0:length_std=12.199105779448828:length_sum=1653.0:mismatch_avg=19.454545454545453:mismatch_max=22.0:mismatch_min=15.0:mismatch_std=2.381748784554591:mismatch_sum=214.0:name=N506135:qcovhsp_avg=96.4090909090909:qcovhsp_max=97.1:qcovhsp_min=95.8:qcovhsp_std=0.4011347540529118:qcovhsp_sum=1060.5:qend_avg=155.27272727272728:qend_max=175.0:qend_min=136.0:qend_std=12.199105779448828:qend_sum=1708.0:qstart_avg=6.0:qstart_max=6.0:qstart_min=6.0:qstart_std=0.0:qstart_sum=66.0:ref_name_counter=GB_GCA_008501585.1_protein.faa_QQUN01000018.1_86@PF00015_full_PFAM.465.665--11:scovhsp_avg=75.0909090909091:scovhsp_max=84.5:scovhsp_min=65.5:scovhsp_std=6.020042283149603:scovhsp_sum=826.0:send_avg=150.1818181818182:send_max=169.0:send_min=131.0:send_std=12.040084566299207:send_sum=1652.0:sstart_avg=1.0:sstart_max=1.0:sstart_min=1.0:sstart_std=0.0:sstart_sum=11.0])0.474:1.3e-08[&&NHX:Sample_counter=rhizpot2--1||rhiztom2--2||rhiztom3--14:Type_counter=capture--17:besthit_avg=86.99166666666667:besthit_max=89.1:besthit_min=83.2:besthit_std=1.3957457005508047:besthit_sum=1043.9:bitscore_avg=223.91666666666666:bitscore_max=248.0:bitscore_min=191.0:bitscore_std=18.3969282679737:bitscore_sum=2687.0:capture_class_counter=c__Desulfovibrionia--1||c__Gammaproteobacteria--16:capture_domain_counter=d__Bacteria--17:capture_family_counter=f__Chitinimonadaceae--1||f__Chromobacteriaceae--1||f__Desulfovibrionaceae--1||f__Rhodocyclaceae--14:capture_genus_counter=g__Aminidesulfovibrio--1||g__Chitinimonas--1||g__Chromobacterium--1||g__JACQYB01--14:capture_order_counter=o__Burkholderiales--16||o__Desulfovibrionales--1:capture_phylum_counter=p__Desulfobacterota_I--1||p__Proteobacteria--16:capture_species_counter=s__Aminidesulfovibrio sp002382645--1||s__Chitinimonas koreensis--1||s__Chromobacterium sp001043555--1||s__JACQYB01 sp016208415--14:evalue_avg=2.0125000000540335e-63:evalue_max=1.52e-62:evalue_min=1.85e-84:evalue_std=4.88542009915394e-63:evalue_sum=2.4150000000648403e-62:gapopen_avg=0.08333333333333333:gapopen_max=1.0:gapopen_min=0.0:gapopen_std=0.28867513459481287:gapopen_sum=1.0:gtdb_class_counter=:gtdb_domain_counter=:gtdb_family_counter=:gtdb_genus_counter=:gtdb_order_counter=:gtdb_phylum_counter=:gtdb_species_counter=:heptad_counter=MCP-40H--17:lbd_counter=:length_avg=148.0:length_max=170.0:length_min=123.0:length_std=14.04538099421754:length_sum=1776.0:mismatch_avg=19.166666666666668:mismatch_max=22.0:mismatch_min=15.0:mismatch_std=2.4802248187442912:mismatch_sum=230.0:name=N506136:qcovhsp_avg=96.70833333333333:qcovhsp_max=100.0:qcovhsp_min=95.8:qcovhsp_std=1.1049132695978143:qcovhsp_sum=1160.5:qend_avg=152.58333333333334:qend_max=175.0:qend_min=123.0:qend_std=14.902460646931209:qend_sum=1831.0:qstart_avg=5.583333333333333:qstart_max=6.0:qstart_min=1.0:qstart_std=1.4433756729740645:qstart_sum=67.0:ref_name_counter=GB_GCA_008501585.1_protein.faa_QQUN01000018.1_86@PF00015_full_PFAM.465.665--12:scovhsp_avg=73.95833333333333:scovhsp_max=84.5:scovhsp_min=61.5:scovhsp_std=6.9526264930251465:scovhsp_sum=887.5:send_avg=147.91666666666666:send_max=169.0:send_min=123.0:send_std=13.905252986050293:send_sum=1775.0:sstart_avg=1.0:sstart_max=1.0:sstart_min=1.0:sstart_std=0.0:sstart_sum=12.0],e14bca5c-8e19-4e0a-9116-7ad091ecfd81_3@MCPsignal.182.334:5e-09[&&NHX:Sample=rhiztom2:Type=capture:besthit=87.1:bitscore=221.0:capture_class=c__Gammaproteobacteria:capture_domain=d__Bacteria:capture_family=f__Rhodocyclaceae:capture_genus=g__JACQYB01:capture_order=o__Burkholderiales:capture_phylum=p__Proteobacteria:capture_species=s__JACQYB01 sp016208415:evalue=6.7e-74:gapopen=0.0:heptad=MCP-40H:length=147.0:mismatch=19.0:qcovhsp=96.7:qend=152.0:qstart=6.0:ref_name=GB_GCA_008501585.1_protein.faa_QQUN01000018.1_86@PF00015_full_PFAM.465.665:scovhsp=73.5:send=147.0:sstart=1.0])0.79:1.3e-08[&&NHX:Sample_counter=rhizpot2--1||rhiztom2--3||rhiztom3--14:Type_counter=capture--18:besthit_avg=87.0:besthit_max=89.1:besthit_min=83.2:besthit_std=1.336662510384227:besthit_sum=1131.0:bitscore_avg=223.69230769230768:bitscore_max=248.0:bitscore_min=191.0:bitscore_std=17.632283910413758:bitscore_sum=2908.0:capture_class_counter=c__Desulfovibrionia--1||c__Gammaproteobacteria--17:capture_domain_counter=d__Bacteria--18:capture_family_counter=f__Chitinimonadaceae--1||f__Chromobacteriaceae--1||f__Desulfovibrionaceae--1||f__Rhodocyclaceae--15:capture_genus_counter=g__Aminidesulfovibrio--1||g__Chitinimonas--1||g__Chromobacterium--1||g__JACQYB01--15:capture_order_counter=o__Burkholderiales--17||o__Desulfovibrionales--1:capture_phylum_counter=p__Desulfobacterota_I--1||p__Proteobacteria--17:capture_species_counter=s__Aminidesulfovibrio sp002382645--1||s__Chitinimonas koreensis--1||s__Chromobacterium sp001043555--1||s__JACQYB01 sp016208415--15:evalue_avg=1.8576923077473386e-63:evalue_max=1.52e-62:evalue_min=1.85e-84:evalue_std=4.710619481258744e-63:evalue_sum=2.41500000007154e-62:gapopen_avg=0.07692307692307693:gapopen_max=1.0:gapopen_min=0.0:gapopen_std=0.2773500981126146:gapopen_sum=1.0:gtdb_class_counter=:gtdb_domain_counter=:gtdb_family_counter=:gtdb_genus_counter=:gtdb_order_counter=:gtdb_phylum_counter=:gtdb_species_counter=:heptad_counter=MCP-40H--18:lbd_counter=:length_avg=147.92307692307693:length_max=170.0:length_min=123.0:length_std=13.450288339298025:length_sum=1923.0:mismatch_avg=19.153846153846153:mismatch_max=22.0:mismatch_min=15.0:mismatch_std=2.3750843439814178:mismatch_sum=249.0:name=N506138:qcovhsp_avg=96.70769230769231:qcovhsp_max=100.0:qcovhsp_min=95.8:qcovhsp_std=1.0578764408486292:qcovhsp_sum=1257.2:qend_avg=152.53846153846155:qend_max=175.0:qend_min=123.0:qend_std=14.268937034781676:qend_sum=1983.0:qstart_avg=5.615384615384615:qstart_max=6.0:qstart_min=1.0:qstart_std=1.3867504905630728:qstart_sum=73.0:ref_name_counter=GB_GCA_008501585.1_protein.faa_QQUN01000018.1_86@PF00015_full_PFAM.465.665--13:scovhsp_avg=73.92307692307692:scovhsp_max=84.5:scovhsp_min=61.5:scovhsp_std=6.657846729756031:scovhsp_sum=961.0:send_avg=147.84615384615384:send_max=169.0:send_min=123.0:send_std=13.315693459512062:send_sum=1922.0:sstart_avg=1.0:sstart_max=1.0:sstart_min=1.0:sstart_std=0.0:sstart_sum=13.0],((((((589c4a78-5db0-47d3-864f-16ac8c71743f_6@MCPsignal.183.323:5e-09[&&NHX:Sample=rhiztom3:Type=capture:besthit=84.4:bitscore=199.0:capture_class=c__Gammaproteobacteria:capture_domain=d__Bacteria:capture_family=f__Rhodocyclaceae:capture_genus=g__JACQYB01:capture_order=o__Burkholderiales:capture_phylum=p__Proteobacteria:capture_species=s__JACQYB01 sp016208415:evalue=1.93e-65:gapopen=0.0:heptad=MCP-40H:length=135.0:mismatch=21.0:qcovhsp=96.4:qend=140.0:qstart=6.0:ref_name=GB_GCA_008501585.1_protein.faa_QQUN01000018.1_86@PF00015_full_PFAM.465.665:scovhsp=67.5:send=135.0:sstart=1.0],(((((a17314a4-e6c0-40cc-b2f5-9d3bd149fb0f_6@MCPsignal.57.200:0.00616693[&&NHX:Sample=rhiztom3:Type=capture:besthit=64.8:bitscore=143.0:capture_class=c__Gammaproteobacteria:capture_domain=d__Bacteria:capture_family=f__Rhodocyclaceae:capture_genus=g__JACQYB01:capture_order=o__Burkholderiales:capture_phylum=p__Proteobacteria:capture_species=s__JACQYB01 sp016208415:evalue=1.73e-43:gapopen=1.0:heptad=MCP-40H:length=142.0:mismatch=49.0:qcovhsp=99.3:qend=143.0:qstart=2.0:ref_name=RS_GCF_018524365.1_protein.faa_NZ_JAEKFT010000008.1_13@PF00015_full_PFAM.472.665:scovhsp=73.1:send=167.0:sstart=27.0],eeb58cf7-b7ca-46f3-b08d-a6fdb4c7081f_1@MCPsignal.679.812:5e-09[&&NHX:Sample=rhiztom3:Type=capture:besthit=88.7:bitscore=199.0:capture_class=c__Gammaproteobacteria:capture_domain=d__Bacteria:capture_family=f__Chitinimonadaceae:capture_genus=g__Chitinimonas:capture_order=o__Burkholderiales:capture_phylum=p__Proteobacteria:capture_species=s__Chitinimonas koreensis:evalue=8.22e-66:gapopen=0.0:heptad=MCP-40H:length=133.0:mismatch=15.0:qcovhsp=100.0:qend=133.0:qstart=1.0:ref_name=RS_GCF_018524365.1_protein.faa_NZ_JAEKFT010000008.1_13@PF00015_full_PFAM.472.665:scovhsp=68.9:send=167.0:sstart=35.0])0:1.8e-08[&&NHX:Sample_counter=rhiztom3--2:Type_counter=capture--2:besthit_avg=76.75:besthit_max=88.7:besthit_min=64.8:besthit_std=16.899852070358488:besthit_sum=153.5:bitscore_avg=171.0:bitscore_max=199.0:bitscore_min=143.0:bitscore_std=39.59797974644666:bitscore_sum=342.0:capture_class_counter=c__Gammaproteobacteria--2:capture_domain_counter=d__Bacteria--2:capture_family_counter=f__Chitinimonadaceae--1||f__Rhodocyclaceae--1:capture_genus_counter=g__Chitinimonas--1||g__JACQYB01--1:capture_order_counter=o__Burkholderiales--2:capture_phylum_counter=p__Proteobacteria--2:capture_species_counter=s__Chitinimonas koreensis--1||s__JACQYB01 sp016208415--1:evalue_avg=8.65e-44:evalue_max=1.73e-43:evalue_min=8.22e-66:evalue_std=1.2232947314527272e-43:evalue_sum=1.73e-43:gapopen_avg=0.5:gapopen_max=1.0:gapopen_min=0.0:gapopen_std=0.7071067811865476:gapopen_sum=1.0:gtdb_class_counter=:gtdb_domain_counter=:gtdb_family_counter=:gtdb_genus_counter=:gtdb_order_counter=:gtdb_phylum_counter=:gtdb_species_counter=:heptad_counter=MCP-40H--2:lbd_counter=:length_avg=137.5:length_max=142.0:length_min=133.0:length_std=6.363961030678928:length_sum=275.0:mismatch_avg=32.0:mismatch_max=49.0:mismatch_min=15.0:mismatch_std=24.041630560342615:mismatch_sum=64.0:name=N506142:qcovhsp_avg=99.65:qcovhsp_max=100.0:qcovhsp_min=99.3:qcovhsp_std=0.4949747468305853:qcovhsp_sum=199.3:qend_avg=138.0:qend_max=143.0:qend_min=133.0:qend_std=7.0710678118654755:qend_sum=276.0:qstart_avg=1.5:qstart_max=2.0:qstart_min=1.0:qstart_std=0.7071067811865476:qstart_sum=3.0:ref_name_counter=RS_GCF_018524365.1_protein.faa_NZ_JAEKFT010000008.1_13@PF00015_full_PFAM.472.665--2:scovhsp_avg=71.0:scovhsp_max=73.1:scovhsp_min=68.9:scovhsp_std=2.9698484809834915:scovhsp_sum=142.0:send_avg=167.0:send_max=167.0:send_min=167.0:send_std=0.0:send_sum=334.0:sstart_avg=31.0:sstart_max=35.0:sstart_min=27.0:sstart_std=5.656854249492381:sstart_sum=62.0],(((afdd7498-f118-4908-8241-fda376f3308a_1@MCPsignal.59.241:0.0107531[&&NHX:Sample=rhiztom3:Type=capture:besthit=85.7:bitscore=249.0:capture_class=c__Gammaproteobacteria:capture_domain=d__Bacteria:capture_family=f__Rhodocyclaceae:capture_genus=g__JACQYB01:capture_order=o__Burkholderiales:capture_phylum=p__Proteobacteria:capture_species=s__JACQYB01 sp016208415:evalue=8.53e-85:gapopen=1.0:heptad=MCP-40H:length=175.0:mismatch=24.0:qcovhsp=96.2:qend=182.0:qstart=8.0:ref_name=GB_GCA_008501585.1_protein.faa_QQUN01000018.1_86@PF00015_full_PFAM.465.665:scovhsp=87.0:send=174.0:sstart=1.0],(((((((5b9bc1cb-3dc0-4d9e-b826-57512b43ee71_2@MCPsignal.70.242:0.0136559[&&NHX:Sample=rhiztom3:Type=capture:besthit=85.0:bitscore=247.0:capture_class=c__Gammaproteobacteria:capture_domain=d__Bacteria:capture_family=f__Rhodocyclaceae:capture_genus=g__JACQYB01:capture_order=o__Burkholderiales:capture_phylum=p__Proteobacteria:capture_species=s__JACQYB01 sp016208415:evalue=6.69e-84:gapopen=1.0:heptad=MCP-40H:length=173.0:mismatch=25.0:qcovhsp=100.0:qend=172.0:qstart=1.0:ref_name=GB_GCA_008501585.1_protein.faa_QQUN01000018.1_86@PF00015_full_PFAM.465.665:scovhsp=86.5:send=174.0:sstart=2.0],51c3627a-c3bb-4146-9651-ec9fa84dd87a_4@MCPsignal.314.487:5e-09[&&NHX:Sample=rhiztom3:Type=capture:besthit=85.6:bitscore=249.0:capture_class=c__Gammaproteobacteria:capture_domain=d__Bacteria:capture_family=f__Rhodocyclaceae:capture_genus=g__JACQYB01:capture_order=o__Burkholderiales:capture_phylum=p__Proteobacteria:capture_species=s__JACQYB01 sp016208415:evalue=5.99e-85:gapopen=1.0:heptad=MCP-40H:length=174.0:mismatch=24.0:qcovhsp=100.0:qend=173.0:qstart=1.0:ref_name=GB_GCA_008501585.1_protein.faa_QQUN01000018.1_86@PF00015_full_PFAM.465.665:scovhsp=87.0:send=174.0:sstart=1.0])0.993:0.0425667[&&NHX:Sample_counter=rhiztom3--2:Type_counter=capture--2:besthit_avg=85.3:besthit_max=85.6:besthit_min=85.0:besthit_std=0.42426406871192446:besthit_sum=170.6:bitscore_avg=248.0:bitscore_max=249.0:bitscore_min=247.0:bitscore_std=1.4142135623730951:bitscore_sum=496.0:capture_class_counter=c__Gammaproteobacteria--2:capture_domain_counter=d__Bacteria--2:capture_family_counter=f__Rhodocyclaceae--2:capture_genus_counter=g__JACQYB01--2:capture_order_counter=o__Burkholderiales--2:capture_phylum_counter=p__Proteobacteria--2:capture_species_counter=s__JACQYB01 sp016208415--2:evalue_avg=3.6445e-84:evalue_max=6.69e-84:evalue_min=5.99e-85:evalue_std=4.306987404207261e-84:evalue_sum=7.289e-84:gapopen_avg=1.0:gapopen_max=1.0:gapopen_min=1.0:gapopen_std=0.0:gapopen_sum=2.0:gtdb_class_counter=:gtdb_domain_counter=:gtdb_family_counter=:gtdb_genus_counter=:gtdb_order_counter=:gtdb_phylum_counter=:gtdb_species_counter=:heptad_counter=MCP-40H--2:lbd_counter=:length_avg=173.5:length_max=174.0:length_min=173.0:length_std=0.7071067811865476:length_sum=347.0:mismatch_avg=24.5:mismatch_max=25.0:mismatch_min=24.0:mismatch_std=0.7071067811865476:mismatch_sum=49.0:name=N506146:qcovhsp_avg=100.0:qcovhsp_max=100.0:qcovhsp_min=100.0:qcovhsp_std=0.0:qcovhsp_sum=200.0:qend_avg=172.5:qend_max=173.0:qend_min=172.0:qend_std=0.7071067811865476:qend_sum=345.0:qstart_avg=1.0:qstart_max=1.0:qstart_min=1.0:qstart_std=0.0:qstart_sum=2.0:ref_name_counter=GB_GCA_008501585.1_protein.faa_QQUN01000018.1_86@PF00015_full_PFAM.465.665--2:scovhsp_avg=86.75:scovhsp_max=87.0:scovhsp_min=86.5:scovhsp_std=0.3535533905932738:scovhsp_sum=173.5:send_avg=174.0:send_max=174.0:send_min=174.0:send_std=0.0:send_sum=348.0:sstart_avg=1.5:sstart_max=2.0:sstart_min=1.0:sstart_std=0.7071067811865476:sstart_sum=3.0],f3f3cbde-f043-4358-b34e-4b766bea5f29_4@MCPsignal.180.316:5e-09[&&NHX:besthit=88.9:bitscore=203.0:evalue=2.8e-67:gapopen=0.0:length=135.0:mismatch=15.0:qcovhsp=99.3:qend=136.0:qstart=2.0:ref_name=RS_GCF_018524365.1_protein.faa_NZ_JAEKFT010000008.1_13@PF00015_full_PFAM.472.665:scovhsp=69.9:send=167.0:sstart=33.0])0:5e-09[&&NHX:Sample_counter=rhiztom3--2:Type_counter=capture--2:besthit_avg=86.5:besthit_max=88.9:besthit_min=85.0:besthit_std=2.1000000000000045:besthit_sum=259.5:bitscore_avg=233.0:bitscore_max=249.0:bitscore_min=203.0:bitscore_std=26.0:bitscore_sum=699.0:capture_class_counter=c__Gammaproteobacteria--2:capture_domain_counter=d__Bacteria--2:capture_family_counter=f__Rhodocyclaceae--2:capture_genus_counter=g__JACQYB01--2:capture_order_counter=o__Burkholderiales--2:capture_phylum_counter=p__Proteobacteria--2:capture_species_counter=s__JACQYB01 sp016208415--2:evalue_avg=9.333333333333333e-68:evalue_max=2.8e-67:evalue_min=5.99e-85:evalue_std=1.6165807537309522e-67:evalue_sum=2.8e-67:gapopen_avg=0.6666666666666666:gapopen_max=1.0:gapopen_min=0.0:gapopen_std=0.5773502691896258:gapopen_sum=2.0:gtdb_class_counter=:gtdb_domain_counter=:gtdb_family_counter=:gtdb_genus_counter=:gtdb_order_counter=:gtdb_phylum_counter=:gtdb_species_counter=:heptad_counter=MCP-40H--2:lbd_counter=:length_avg=160.66666666666666:length_max=174.0:length_min=135.0:length_std=22.233608194203057:length_sum=482.0:mismatch_avg=21.333333333333332:mismatch_max=25.0:mismatch_min=15.0:mismatch_std=5.507570547286102:mismatch_sum=64.0:name=N506148:qcovhsp_avg=99.76666666666667:qcovhsp_max=100.0:qcovhsp_min=99.3:qcovhsp_std=0.40414518843273967:qcovhsp_sum=299.3:qend_avg=160.33333333333334:qend_max=173.0:qend_min=136.0:qend_std=21.07921567168317:qend_sum=481.0:qstart_avg=1.3333333333333333:qstart_max=2.0:qstart_min=1.0:qstart_std=0.5773502691896257:qstart_sum=4.0:ref_name_counter=GB_GCA_008501585.1_protein.faa_QQUN01000018.1_86@PF00015_full_PFAM.465.665--2||RS_GCF_018524365.1_protein.faa_NZ_JAEKFT010000008.1_13@PF00015_full_PFAM.472.665--1:scovhsp_avg=81.13333333333334:scovhsp_max=87.0:scovhsp_min=69.9:scovhsp_std=9.731563766082678:scovhsp_sum=243.4:send_avg=171.66666666666666:send_max=174.0:send_min=167.0:send_std=4.041451884327381:send_sum=515.0:sstart_avg=12.0:sstart_max=33.0:sstart_min=1.0:sstart_std=18.193405398660254:sstart_sum=36.0],((RS_GCF_900142215.1_protein.faa_NZ_FRAC01000007.1_505@PF00015_full_PFAM.1.250.327:5.98986[&&NHX:Type=GTDB:gtdb_class=c__Clostridia:gtdb_domain=d__Bacteria:gtdb_family=f__Lachnospiraceae:gtdb_genus=g__Anaerocolumna:gtdb_order=o__Lachnospirales:gtdb_phylum=p__Firmicutes_A:gtdb_species=s__Anaerocolumna jejuensis:heptad=MCP-44H:species=d__Bacteria_p__Firmicutes_A_c__Clostridia_o__Lachnospirales_f__Lachnospiraceae_g__Anaerocolumna_s__Anaerocolumna jejuensis],91db28d0-4cd1-4cd3-9d34-0fd1ebcb76d4_6@MCPsignal.49.150:5e-09[&&NHX:Sample=rhiztom3:Type=capture:besthit=53.5:bitscore=80.1:capture_class=c__Gammaproteobacteria:capture_domain=d__Bacteria:capture_family=f__Rhodocyclaceae:capture_genus=g__AWTP1-18:capture_order=o__Burkholderiales:capture_phylum=p__Proteobacteria:capture_species=s__AWTP1-18 sp003963315:evalue=1.67e-19:gapopen=0.0:heptad=MCP-40H:length=99.0:mismatch=46.0:qcovhsp=98.0:qend=101.0:qstart=3.0:ref_name=RS_GCF_018524365.1_protein.faa_NZ_JAEKFT010000008.1_13@PF00015_full_PFAM.472.665:scovhsp=51.3:send=167.0:sstart=69.0])0.888:0.0298293[&&NHX:Sample_counter=rhiztom3--1:Type_counter=GTDB--1||capture--1:besthit_avg=53.5:besthit_max=53.5:besthit_min=53.5:besthit_std=0:besthit_sum=53.5:bitscore_avg=80.1:bitscore_max=80.1:bitscore_min=80.1:bitscore_std=0:bitscore_sum=80.1:capture_class_counter=c__Gammaproteobacteria--1:capture_domain_counter=d__Bacteria--1:capture_family_counter=f__Rhodocyclaceae--1:capture_genus_counter=g__AWTP1-18--1:capture_order_counter=o__Burkholderiales--1:capture_phylum_counter=p__Proteobacteria--1:capture_species_counter=s__AWTP1-18 sp003963315--1:evalue_avg=1.67e-19:evalue_max=1.67e-19:evalue_min=1.67e-19:evalue_std=0:evalue_sum=1.67e-19:gapopen_avg=0.0:gapopen_max=0.0:gapopen_min=0.0:gapopen_std=0:gapopen_sum=0.0:gtdb_class_counter=c__Clostridia--1:gtdb_domain_counter=d__Bacteria--1:gtdb_family_counter=f__Lachnospiraceae--1:gtdb_genus_counter=g__Anaerocolumna--1:gtdb_order_counter=o__Lachnospirales--1:gtdb_phylum_counter=p__Firmicutes_A--1:gtdb_species_counter=s__Anaerocolumna jejuensis--1:heptad_counter=MCP-40H--1||MCP-44H--1:lbd_counter=:lca_tree=s__Anaerocolumna jejuensis:length_avg=99.0:length_max=99.0:length_min=99.0:length_std=0:length_sum=99.0:mismatch_avg=46.0:mismatch_max=46.0:mismatch_min=46.0:mismatch_std=0:mismatch_sum=46.0:name=N506151:qcovhsp_avg=98.0:qcovhsp_max=98.0:qcovhsp_min=98.0:qcovhsp_std=0:qcovhsp_sum=98.0:qend_avg=101.0:qend_max=101.0:qend_min=101.0:qend_std=0:qend_sum=101.0:qstart_avg=3.0:qstart_max=3.0:qstart_min=3.0:qstart_std=0:qstart_sum=3.0:ref_name_counter=RS_GCF_018524365.1_protein.faa_NZ_JAEKFT010000008.1_13@PF00015_full_PFAM.472.665--1:scovhsp_avg=51.3:scovhsp_max=51.3:scovhsp_min=51.3:scovhsp_std=0:scovhsp_sum=51.3:send_avg=167.0:send_max=167.0:send_min=167.0:send_std=0:send_sum=167.0:sstart_avg=69.0:sstart_max=69.0:sstart_min=69.0:sstart_std=0:sstart_sum=69.0],(64bcd54e-8127-4d45-a916-3175d1bf1a37_6@MCPsignal.239.350:5e-09[&&NHX:Sample=rhiztom3:Type=capture:besthit=86.5:bitscore=161.0:capture_class=c__Gammaproteobacteria:capture_domain=d__Bacteria:capture_family=f__Rhodocyclaceae:capture_genus=g__Azonexus:capture_order=o__Burkholderiales:capture_phylum=p__Proteobacteria:capture_species=s__Azonexus sp002345845:evalue=2.64e-51:gapopen=0.0:heptad=MCP-40H:length=111.0:mismatch=15.0:qcovhsp=100.0:qend=111.0:qstart=1.0:ref_name=RS_GCF_018524365.1_protein.faa_NZ_JAEKFT010000008.1_13@PF00015_full_PFAM.472.665:scovhsp=57.5:send=167.0:sstart=57.0],2f4b3f83-788b-49fb-aaa1-63dc3e0b4e53_4@MCPsignal.1.107.185:5e-09[&&NHX:Sample=rhiztom3:Type=capture:capture_class=c__Alphaproteobacteria:capture_domain=d__Bacteria:capture_family=f__Magnetospirillaceae:capture_genus=g__JADFZP01:capture_order=o__Rhodospirillales:capture_phylum=p__Proteobacteria:capture_species=s__JADFZP01 sp015232025:heptad=MCP-40H])0:5e-09[&&NHX:Sample_counter=rhiztom3--2:Type_counter=capture--2:besthit_avg=86.5:besthit_max=86.5:besthit_min=86.5:besthit_std=0:besthit_sum=86.5:bitscore_avg=161.0:bitscore_max=161.0:bitscore_min=161.0:bitscore_std=0:bitscore_sum=161.0:capture_class_counter=c__Alphaproteobacteria--1||c__Gammaproteobacteria--1:capture_domain_counter=d__Bacteria--2:capture_family_counter=f__Magnetospirillaceae--1||f__Rhodocyclaceae--1:capture_genus_counter=g__Azonexus--1||g__JADFZP01--1:capture_order_counter=o__Burkholderiales--1||o__Rhodospirillales--1:capture_phylum_counter=p__Proteobacteria--2:capture_species_counter=s__Azonexus sp002345845--1||s__JADFZP01 sp015232025--1:evalue_avg=2.64e-51:evalue_max=2.64e-51:evalue_min=2.64e-51:evalue_std=0:evalue_sum=2.64e-51:gapopen_avg=0.0:gapopen_max=0.0:gapopen_min=0.0:gapopen_std=0:gapopen_sum=0.0:gtdb_class_counter=:gtdb_domain_counter=:gtdb_family_counter=:gtdb_genus_counter=:gtdb_order_counter=:gtdb_phylum_counter=:gtdb_species_counter=:heptad_counter=MCP-40H--2:lbd_counter=:length_avg=111.0:length_max=111.0:length_min=111.0:length_std=0:length_sum=111.0:mismatch_avg=15.0:mismatch_max=15.0:mismatch_min=15.0:mismatch_std=0:mismatch_sum=15.0:name=N506154:qcovhsp_avg=100.0:qcovhsp_max=100.0:qcovhsp_min=100.0:qcovhsp_std=0:qcovhsp_sum=100.0:qend_avg=111.0:qend_max=111.0:qend_min=111.0:qend_std=0:qend_sum=111.0:qstart_avg=1.0:qstart_max=1.0:qstart_min=1.0:qstart_std=0:qstart_sum=1.0:ref_name_counter=RS_GCF_018524365.1_protein.faa_NZ_JAEKFT010000008.1_13@PF00015_full_PFAM.472.665--1:scovhsp_avg=57.5:scovhsp_max=57.5:scovhsp_min=57.5:scovhsp_std=0:scovhsp_sum=57.5:send_avg=167.0:send_max=167.0:send_min=167.0:send_std=0:send_sum=167.0:sstart_avg=57.0:sstart_max=57.0:sstart_min=57.0:sstart_std=0:sstart_sum=57.0])0:5e-09[&&NHX:Sample_counter=rhiztom3--3:Type_counter=GTDB--1||capture--3:besthit_avg=70.0:besthit_max=86.5:besthit_min=53.5:besthit_std=23.33452377915607:besthit_sum=140.0:bitscore_avg=120.55:bitscore_max=161.0:bitscore_min=80.1:bitscore_std=57.2049385979917:bitscore_sum=241.1:capture_class_counter=c__Alphaproteobacteria--1||c__Gammaproteobacteria--2:capture_domain_counter=d__Bacteria--3:capture_family_counter=f__Magnetospirillaceae--1||f__Rhodocyclaceae--2:capture_genus_counter=g__AWTP1-18--1||g__Azonexus--1||g__JADFZP01--1:capture_order_counter=o__Burkholderiales--2||o__Rhodospirillales--1:capture_phylum_counter=p__Proteobacteria--3:capture_species_counter=s__AWTP1-18 sp003963315--1||s__Azonexus sp002345845--1||s__JADFZP01 sp015232025--1:evalue_avg=8.35e-20:evalue_max=1.67e-19:evalue_min=2.64e-51:evalue_std=1.1808683245815344e-19:evalue_sum=1.67e-19:gapopen_avg=0.0:gapopen_max=0.0:gapopen_min=0.0:gapopen_std=0.0:gapopen_sum=0.0:gtdb_class_counter=c__Clostridia--1:gtdb_domain_counter=d__Bacteria--1:gtdb_family_counter=f__Lachnospiraceae--1:gtdb_genus_counter=g__Anaerocolumna--1:gtdb_order_counter=o__Lachnospirales--1:gtdb_phylum_counter=p__Firmicutes_A--1:gtdb_species_counter=s__Anaerocolumna jejuensis--1:heptad_counter=MCP-40H--3||MCP-44H--1:lbd_counter=:lca_tree=s__Anaerocolumna jejuensis:length_avg=105.0:length_max=111.0:length_min=99.0:length_std=8.48528137423857:length_sum=210.0:mismatch_avg=30.5:mismatch_max=46.0:mismatch_min=15.0:mismatch_std=21.920310216782973:mismatch_sum=61.0:name=N506155:qcovhsp_avg=99.0:qcovhsp_max=100.0:qcovhsp_min=98.0:qcovhsp_std=1.4142135623730951:qcovhsp_sum=198.0:qend_avg=106.0:qend_max=111.0:qend_min=101.0:qend_std=7.0710678118654755:qend_sum=212.0:qstart_avg=2.0:qstart_max=3.0:qstart_min=1.0:qstart_std=1.4142135623730951:qstart_sum=4.0:ref_name_counter=RS_GCF_018524365.1_protein.faa_NZ_JAEKFT010000008.1_13@PF00015_full_PFAM.472.665--2:scovhsp_avg=54.4:scovhsp_max=57.5:scovhsp_min=51.3:scovhsp_std=4.384062043356597:scovhsp_sum=108.8:send_avg=167.0:send_max=167.0:send_min=167.0:send_std=0.0:send_sum=334.0:sstart_avg=63.0:sstart_max=69.0:sstart_min=57.0:sstart_std=8.48528137423857:sstart_sum=126.0])0.537:5e-09[&&NHX:Sample_counter=rhiztom3--5:Type_counter=GTDB--1||capture--5:besthit_avg=79.9:besthit_max=88.9:besthit_min=53.5:besthit_std=14.832565523199284:besthit_sum=399.5:bitscore_avg=188.02:bitscore_max=249.0:bitscore_min=80.1:bitscore_std=70.35340787765722:bitscore_sum=940.1:capture_class_counter=c__Alphaproteobacteria--1||c__Gammaproteobacteria--4:capture_domain_counter=d__Bacteria--5:capture_family_counter=f__Magnetospirillaceae--1||f__Rhodocyclaceae--4:capture_genus_counter=g__AWTP1-18--1||g__Azonexus--1||g__JACQYB01--2||g__JADFZP01--1:capture_order_counter=o__Burkholderiales--4||o__Rhodospirillales--1:capture_phylum_counter=p__Proteobacteria--5:capture_species_counter=s__AWTP1-18 sp003963315--1||s__Azonexus sp002345845--1||s__JACQYB01 sp016208415--2||s__JADFZP01 sp015232025--1:evalue_avg=3.34e-20:evalue_max=1.67e-19:evalue_min=5.99e-85:evalue_std=7.468467044849298e-20:evalue_sum=1.67e-19:gapopen_avg=0.4:gapopen_max=1.0:gapopen_min=0.0:gapopen_std=0.5477225575051662:gapopen_sum=2.0:gtdb_class_counter=c__Clostridia--1:gtdb_domain_counter=d__Bacteria--1:gtdb_family_counter=f__Lachnospiraceae--1:gtdb_genus_counter=g__Anaerocolumna--1:gtdb_order_counter=o__Lachnospirales--1:gtdb_phylum_counter=p__Firmicutes_A--1:gtdb_species_counter=s__Anaerocolumna jejuensis--1:heptad_counter=MCP-40H--5||MCP-44H--1:lbd_counter=:lca_tree=s__Anaerocolumna jejuensis:length_avg=138.4:length_max=174.0:length_min=99.0:length_std=34.56587912956938:length_sum=692.0:mismatch_avg=25.0:mismatch_max=46.0:mismatch_min=15.0:mismatch_std=12.668859459319927:mismatch_sum=125.0:name=N506156:qcovhsp_avg=99.46000000000001:qcovhsp_max=100.0:qcovhsp_min=98.0:qcovhsp_std=0.8706319543871568:qcovhsp_sum=497.3:qend_avg=138.6:qend_max=173.0:qend_min=101.0:qend_std=33.4708828685471:qend_sum=693.0:qstart_avg=1.6:qstart_max=3.0:qstart_min=1.0:qstart_std=0.8944271909999159:qstart_sum=8.0:ref_name_counter=GB_GCA_008501585.1_protein.faa_QQUN01000018.1_86@PF00015_full_PFAM.465.665--2||RS_GCF_018524365.1_protein.faa_NZ_JAEKFT010000008.1_13@PF00015_full_PFAM.472.665--3:scovhsp_avg=70.44000000000001:scovhsp_max=87.0:scovhsp_min=51.3:scovhsp_std=16.32660405595726:scovhsp_sum=352.20000000000005:send_avg=169.8:send_max=174.0:send_min=167.0:send_std=3.8340579025361627:send_sum=849.0:sstart_avg=32.4:sstart_max=69.0:sstart_min=1.0:sstart_std=31.045128442317647:sstart_sum=162.0],(cd8008a4-c638-55fc-b8c9-d6dd4cb36688_1@MCPsignal.23.145:0.021405[&&NHX:Sample=rhiztom3:Type=capture:besthit=61.2:bitscore=114.0:capture_class=c__Alphaproteobacteria:capture_domain=d__Bacteria:capture_family=f__Beijerinckiaceae:capture_genus=g__Methylobacterium:capture_order=o__Rhizobiales:capture_phylum=p__Proteobacteria:capture_species=s__Methylobacterium sp900112625:evalue=1.18e-32:gapopen=0.0:heptad=MCP-40H:length=121.0:mismatch=47.0:qcovhsp=99.2:qend=122.0:qstart=2.0:ref_name=RS_GCF_018524365.1_protein.faa_NZ_JAEKFT010000008.1_13@PF00015_full_PFAM.472.665:scovhsp=62.7:send=167.0:sstart=47.0],(((((e4ab9c97-f60b-479a-ba41-4db02bc459ef_5@MCPsignal.19.139:5e-09[&&NHX:Sample=rhiztom3:Type=capture:besthit=87.5:bitscore=177.0:capture_class=c__Gammaproteobacteria:capture_domain=d__Bacteria:capture_family=f__Rhodocyclaceae:capture_genus=g__JACQYB01:capture_order=o__Burkholderiales:capture_phylum=p__Proteobacteria:capture_species=s__JACQYB01 sp016208415:evalue=3.19e-57:gapopen=0.0:heptad=MCP-40H:length=120.0:mismatch=15.0:qcovhsp=100.0:qend=120.0:qstart=1.0:ref_name=RS_GCF_018524365.1_protein.faa_NZ_JAEKFT010000008.1_13@PF00015_full_PFAM.472.665:scovhsp=62.2:send=167.0:sstart=48.0],((((0bee003e-5caa-4021-8c5d-9fbf36b83a43_1@MCPsignal.119.227:0.0218717[&&NHX:Sample=rhiztom3:Type=capture:besthit=85.2:bitscore=155.0:capture_class=c__Gammaproteobacteria:capture_domain=d__Bacteria:capture_family=f__Burkholderiaceae:capture_genus=g__Duganella:capture_order=o__Burkholderiales:capture_phylum=p__Proteobacteria:capture_species=s__Duganella sp009857445:evalue=6.28e-49:gapopen=0.0:heptad=MCP-40H:length=108.0:mismatch=16.0:qcovhsp=100.0:qend=108.0:qstart=1.0:ref_name=RS_GCF_018524365.1_protein.faa_NZ_JAEKFT010000008.1_13@PF00015_full_PFAM.472.665:scovhsp=56.0:send=167.0:sstart=60.0],4e1d4ca0-f23b-461b-9873-bdb14df61717_5@MCPsignal.280.397:0.00711724[&&NHX:Sample=rhiztom3:Type=capture:besthit=86.3:bitscore=171.0:capture_class=c__Gammaproteobacteria:capture_domain=d__Bacteria:capture_family=f__Chromobacteriaceae:capture_genus=g__Aquitalea:capture_order=o__Burkholderiales:capture_phylum=p__Proteobacteria:capture_species=s__Aquitalea sp003693445:evalue=7.63e-55:gapopen=0.0:heptad=MCP-40H:length=117.0:mismatch=16.0:qcovhsp=100.0:qend=117.0:qstart=1.0:ref_name=RS_GCF_018524365.1_protein.faa_NZ_JAEKFT010000008.1_13@PF00015_full_PFAM.472.665:scovhsp=60.6:send=167.0:sstart=51.0])0:5e-09[&&NHX:Sample_counter=rhiztom3--2:Type_counter=capture--2:besthit_avg=85.75:besthit_max=86.3:besthit_min=85.2:besthit_std=0.7778174593051983:besthit_sum=171.5:bitscore_avg=163.0:bitscore_max=171.0:bitscore_min=155.0:bitscore_std=11.313708498984761:bitscore_sum=326.0:capture_class_counter=c__Gammaproteobacteria--2:capture_domain_counter=d__Bacteria--2:capture_family_counter=f__Burkholderiaceae--1||f__Chromobacteriaceae--1:capture_genus_counter=g__Aquitalea--1||g__Duganella--1:capture_order_counter=o__Burkholderiales--2:capture_phylum_counter=p__Proteobacteria--2:capture_species_counter=s__Aquitalea sp003693445--1||s__Duganella sp009857445--1:evalue_avg=3.140003815e-49:evalue_max=6.28e-49:evalue_min=7.63e-55:evalue_std=4.440625190626778e-49:evalue_sum=6.28000763e-49:gapopen_avg=0.0:gapopen_max=0.0:gapopen_min=0.0:gapopen_std=0.0:gapopen_sum=0.0:gtdb_class_counter=:gtdb_domain_counter=:gtdb_family_counter=:gtdb_genus_counter=:gtdb_order_counter=:gtdb_phylum_counter=:gtdb_species_counter=:heptad_counter=MCP-40H--2:lbd_counter=:length_avg=112.5:length_max=117.0:length_min=108.0:length_std=6.363961030678928:length_sum=225.0:mismatch_avg=16.0:mismatch_max=16.0:mismatch_min=16.0:mismatch_std=0.0:mismatch_sum=32.0:name=N506161:qcovhsp_avg=100.0:qcovhsp_max=100.0:qcovhsp_min=100.0:qcovhsp_std=0.0:qcovhsp_sum=200.0:qend_avg=112.5:qend_max=117.0:qend_min=108.0:qend_std=6.363961030678928:qend_sum=225.0:qstart_avg=1.0:qstart_max=1.0:qstart_min=1.0:qstart_std=0.0:qstart_sum=2.0:ref_name_counter=RS_GCF_018524365.1_protein.faa_NZ_JAEKFT010000008.1_13@PF00015_full_PFAM.472.665--2:scovhsp_avg=58.3:scovhsp_max=60.6:scovhsp_min=56.0:scovhsp_std=3.2526911934581193:scovhsp_sum=116.6:send_avg=167.0:send_max=167.0:send_min=167.0:send_std=0.0:send_sum=334.0:sstart_avg=55.5:sstart_max=60.0:sstart_min=51.0:sstart_std=6.363961030678928:sstart_sum=111.0],ebf3c815-654a-40c4-9d0d-afb482953f14_5@MCPsignal.457.562:0.0146712[&&NHX:Sample=rhiztom3:Type=capture:besthit=85.4:bitscore=148.0:capture_class=c__Gammaproteobacteria:capture_domain=d__Bacteria:capture_family=f__Celerinatantimonadaceae:capture_genus=g__Agarivorans:capture_order=o__Enterobacterales:capture_phylum=p__Proteobacteria:capture_species=s__Agarivorans albus:evalue=2.99e-46:gapopen=0.0:heptad=MCP-40H:length=103.0:mismatch=15.0:qcovhsp=98.1:qend=105.0:qstart=3.0:ref_name=RS_GCF_018524365.1_protein.faa_NZ_JAEKFT010000008.1_13@PF00015_full_PFAM.472.665:scovhsp=53.4:send=167.0:sstart=65.0])0:5e-09[&&NHX:Sample_counter=rhiztom3--3:Type_counter=capture--3:besthit_avg=85.63333333333333:besthit_max=86.3:besthit_min=85.2:besthit_std=0.5859465277082277:besthit_sum=256.9:bitscore_avg=158.0:bitscore_max=171.0:bitscore_min=148.0:bitscore_std=11.789826122551595:bitscore_sum=474.0:capture_class_counter=c__Gammaproteobacteria--3:capture_domain_counter=d__Bacteria--3:capture_family_counter=f__Burkholderiaceae--1||f__Celerinatantimonadaceae--1||f__Chromobacteriaceae--1:capture_genus_counter=g__Agarivorans--1||g__Aquitalea--1||g__Duganella--1:capture_order_counter=o__Burkholderiales--2||o__Enterobacterales--1:capture_phylum_counter=p__Proteobacteria--3:capture_species_counter=s__Agarivorans albus--1||s__Aquitalea sp003693445--1||s__Duganella sp009857445--1:evalue_avg=9.987600025433333e-47:evalue_max=2.99e-46:evalue_min=7.63e-55:evalue_std=1.7244672815624718e-46:evalue_sum=2.99628000763e-46:gapopen_avg=0.0:gapopen_max=0.0:gapopen_min=0.0:gapopen_std=0.0:gapopen_sum=0.0:gtdb_class_counter=:gtdb_domain_counter=:gtdb_family_counter=:gtdb_genus_counter=:gtdb_order_counter=:gtdb_phylum_counter=:gtdb_species_counter=:heptad_counter=MCP-40H--3:lbd_counter=:length_avg=109.33333333333333:length_max=117.0:length_min=103.0:length_std=7.094598884597588:length_sum=328.0:mismatch_avg=15.666666666666666:mismatch_max=16.0:mismatch_min=15.0:mismatch_std=0.5773502691896257:mismatch_sum=47.0:name=N506163:qcovhsp_avg=99.36666666666667:qcovhsp_max=100.0:qcovhsp_min=98.1:qcovhsp_std=1.0969655114602923:qcovhsp_sum=298.1:qend_avg=110.0:qend_max=117.0:qend_min=105.0:qend_std=6.244997998398398:qend_sum=330.0:qstart_avg=1.6666666666666667:qstart_max=3.0:qstart_min=1.0:qstart_std=1.1547005383792517:qstart_sum=5.0:ref_name_counter=RS_GCF_018524365.1_protein.faa_NZ_JAEKFT010000008.1_13@PF00015_full_PFAM.472.665--3:scovhsp_avg=56.666666666666664:scovhsp_max=60.6:scovhsp_min=53.4:scovhsp_std=3.6460023770334193:scovhsp_sum=170.0:send_avg=167.0:send_max=167.0:send_min=167.0:send_std=0.0:send_sum=501.0:sstart_avg=58.666666666666664:sstart_max=65.0:sstart_min=51.0:sstart_std=7.094598884597588:sstart_sum=176.0],((f836be1c-fed0-4cd4-9bce-71dc9e70a4c5_1@MCPsignal.23.122:0.00740846[&&NHX:Sample=rhiztom3:Type=capture:besthit=76.8:bitscore=129.0:capture_class=c__Gammaproteobacteria:capture_domain=d__Bacteria:capture_family=f__Chromobacteriaceae:capture_genus=g__Vogesella:capture_order=o__Burkholderiales:capture_phylum=p__Proteobacteria:capture_species=s__Vogesella urethralis:evalue=8.83e-39:gapopen=0.0:heptad=MCP-40H:length=99.0:mismatch=23.0:qcovhsp=100.0:qend=99.0:qstart=1.0:ref_name=RS_GCF_018524365.1_protein.faa_NZ_JAEKFT010000008.1_13@PF00015_full_PFAM.472.665:scovhsp=51.3:send=167.0:sstart=69.0],633456fd-1e45-44c4-8dda-476edf5a8974_4@MCPsignal.222.333:0.00725643[&&NHX:Sample=rhiztom3:Type=capture:besthit=91.9:bitscore=173.0:capture_class=c__Gammaproteobacteria:capture_domain=d__Bacteria:capture_family=f__Rhodocyclaceae:capture_genus=g__Azonexus:capture_order=o__Burkholderiales:capture_phylum=p__Proteobacteria:capture_species=s__Azonexus sp002345845:evalue=7.35e-56:gapopen=0.0:heptad=MCP-40H:length=111.0:mismatch=9.0:qcovhsp=100.0:qend=111.0:qstart=1.0:ref_name=RS_GCF_018524365.1_protein.faa_NZ_JAEKFT010000008.1_13@PF00015_full_PFAM.472.665:scovhsp=57.5:send=167.0:sstart=57.0])0:5e-09[&&NHX:Sample_counter=rhiztom3--2:Type_counter=capture--2:besthit_avg=84.35:besthit_max=91.9:besthit_min=76.8:besthit_std=10.677312395916873:besthit_sum=168.7:bitscore_avg=151.0:bitscore_max=173.0:bitscore_min=129.0:bitscore_std=31.11269837220809:bitscore_sum=302.0:capture_class_counter=c__Gammaproteobacteria--2:capture_domain_counter=d__Bacteria--2:capture_family_counter=f__Chromobacteriaceae--1||f__Rhodocyclaceae--1:capture_genus_counter=g__Azonexus--1||g__Vogesella--1:capture_order_counter=o__Burkholderiales--2:capture_phylum_counter=p__Proteobacteria--2:capture_species_counter=s__Azonexus sp002345845--1||s__Vogesella urethralis--1:evalue_avg=4.415e-39:evalue_max=8.83e-39:evalue_min=7.35e-56:evalue_std=6.243752877877215e-39:evalue_sum=8.83e-39:gapopen_avg=0.0:gapopen_max=0.0:gapopen_min=0.0:gapopen_std=0.0:gapopen_sum=0.0:gtdb_class_counter=:gtdb_domain_counter=:gtdb_family_counter=:gtdb_genus_counter=:gtdb_order_counter=:gtdb_phylum_counter=:gtdb_species_counter=:heptad_counter=MCP-40H--2:lbd_counter=:length_avg=105.0:length_max=111.0:length_min=99.0:length_std=8.48528137423857:length_sum=210.0:mismatch_avg=16.0:mismatch_max=23.0:mismatch_min=9.0:mismatch_std=9.899494936611665:mismatch_sum=32.0:name=N506166:qcovhsp_avg=100.0:qcovhsp_max=100.0:qcovhsp_min=100.0:qcovhsp_std=0.0:qcovhsp_sum=200.0:qend_avg=105.0:qend_max=111.0:qend_min=99.0:qend_std=8.48528137423857:qend_sum=210.0:qstart_avg=1.0:qstart_max=1.0:qstart_min=1.0:qstart_std=0.0:qstart_sum=2.0:ref_name_counter=RS_GCF_018524365.1_protein.faa_NZ_JAEKFT010000008.1_13@PF00015_full_PFAM.472.665--2:scovhsp_avg=54.4:scovhsp_max=57.5:scovhsp_min=51.3:scovhsp_std=4.384062043356597:scovhsp_sum=108.8:send_avg=167.0:send_max=167.0:send_min=167.0:send_std=0.0:send_sum=334.0:sstart_avg=63.0:sstart_max=69.0:sstart_min=57.0:sstart_std=8.48528137423857:sstart_sum=126.0],((a12333f3-f177-403c-b4c5-1df5411e98ac_5@MCPsignal.231.332:0.100358[&&NHX:Sample=rhiztom3:Type=capture:besthit=51.0:bitscore=74.7:capture_class=c__Gammaproteobacteria:capture_domain=d__Bacteria:capture_family=f__Oleiphilaceae:capture_genus=g__Marinobacter:capture_order=o__Pseudomonadales:capture_phylum=p__Proteobacteria:capture_species=s__Marinobacter vulgaris:evalue=2.01e-17:gapopen=1.0:heptad=MCP-40H:length=102.0:mismatch=46.0:qcovhsp=97.0:qend=100.0:qstart=3.0:ref_name=RS_GCF_018524365.1_protein.faa_NZ_JAEKFT010000008.1_13@PF00015_full_PFAM.472.665:scovhsp=52.8:send=158.0:sstart=57.0],(31804a97-0ce7-4c3e-8645-6527f0d373a8_2@MCPsignal.22.146:5e-09[&&NHX:Sample=rhiztom3:Type=capture:besthit=87.1:bitscore=182.0:capture_class=c__Gammaproteobacteria:capture_domain=d__Bacteria:capture_family=f__Rhodocyclaceae:capture_genus=g__JACQYB01:capture_order=o__Burkholderiales:capture_phylum=p__Proteobacteria:capture_species=s__JACQYB01 sp016208415:evalue=2.8e-59:gapopen=0.0:heptad=MCP-40H:length=124.0:mismatch=16.0:qcovhsp=100.0:qend=124.0:qstart=1.0:ref_name=RS_GCF_018524365.1_protein.faa_NZ_JAEKFT010000008.1_13@PF00015_full_PFAM.472.665:scovhsp=64.2:send=167.0:sstart=44.0],b461c475-785e-485f-8bf0-4f4ae58a3802_4@MCPsignal.59.237:0.0339942[&&NHX:Sample=rhiztom3:Type=capture:besthit=68.5:bitscore=191.0:capture_class=c__Gammaproteobacteria:capture_domain=d__Bacteria:capture_family=f__Gallionellaceae:capture_genus=g__Gallionella:capture_order=o__Burkholderiales:capture_phylum=p__Proteobacteria:capture_species=s__Gallionella sp001801085:evalue=9.13e-62:gapopen=2.0:heptad=MCP-40H:length=184.0:mismatch=37.0:qcovhsp=97.2:qend=178.0:qstart=6.0:ref_name=GB_GCA_008501585.1_protein.faa_QQUN01000018.1_86@PF00015_full_PFAM.465.665:scovhsp=87.0:send=174.0:sstart=1.0])0.097:0.0166033[&&NHX:Sample_counter=rhiztom3--2:Type_counter=capture--2:besthit_avg=77.8:besthit_max=87.1:besthit_min=68.5:besthit_std=13.152186130069781:besthit_sum=155.6:bitscore_avg=186.5:bitscore_max=191.0:bitscore_min=182.0:bitscore_std=6.363961030678928:bitscore_sum=373.0:capture_class_counter=c__Gammaproteobacteria--2:capture_domain_counter=d__Bacteria--2:capture_family_counter=f__Gallionellaceae--1||f__Rhodocyclaceae--1:capture_genus_counter=g__Gallionella--1||g__JACQYB01--1:capture_order_counter=o__Burkholderiales--2:capture_phylum_counter=p__Proteobacteria--2:capture_species_counter=s__Gallionella sp001801085--1||s__JACQYB01 sp016208415--1:evalue_avg=1.4045649999999999e-59:evalue_max=2.8e-59:evalue_min=9.13e-62:evalue_std=1.9734431024100997e-59:evalue_sum=2.8091299999999998e-59:gapopen_avg=1.0:gapopen_max=2.0:gapopen_min=0.0:gapopen_std=1.4142135623730951:gapopen_sum=2.0:gtdb_class_counter=:gtdb_domain_counter=:gtdb_family_counter=:gtdb_genus_counter=:gtdb_order_counter=:gtdb_phylum_counter=:gtdb_species_counter=:heptad_counter=MCP-40H--2:lbd_counter=:length_avg=154.0:length_max=184.0:length_min=124.0:length_std=42.42640687119285:length_sum=308.0:mismatch_avg=26.5:mismatch_max=37.0:mismatch_min=16.0:mismatch_std=14.849242404917497:mismatch_sum=53.0:name=N506170:qcovhsp_avg=98.6:qcovhsp_max=100.0:qcovhsp_min=97.2:qcovhsp_std=1.979898987322331:qcovhsp_sum=197.2:qend_avg=151.0:qend_max=178.0:qend_min=124.0:qend_std=38.18376618407357:qend_sum=302.0:qstart_avg=3.5:qstart_max=6.0:qstart_min=1.0:qstart_std=3.5355339059327378:qstart_sum=7.0:ref_name_counter=GB_GCA_008501585.1_protein.faa_QQUN01000018.1_86@PF00015_full_PFAM.465.665--1||RS_GCF_018524365.1_protein.faa_NZ_JAEKFT010000008.1_13@PF00015_full_PFAM.472.665--1:scovhsp_avg=75.6:scovhsp_max=87.0:scovhsp_min=64.2:scovhsp_std=16.122034611053284:scovhsp_sum=151.2:send_avg=170.5:send_max=174.0:send_min=167.0:send_std=4.949747468305833:send_sum=341.0:sstart_avg=22.5:sstart_max=44.0:sstart_min=1.0:sstart_std=30.405591591021544:sstart_sum=45.0])0:5e-09[&&NHX:Sample_counter=rhiztom3--3:Type_counter=capture--3:besthit_avg=68.86666666666666:besthit_max=87.1:besthit_min=51.0:besthit_std=18.05279295104592:besthit_sum=206.6:bitscore_avg=149.23333333333332:bitscore_max=191.0:bitscore_min=74.7:bitscore_std=64.70443055412305:bitscore_sum=447.7:capture_class_counter=c__Gammaproteobacteria--3:capture_domain_counter=d__Bacteria--3:capture_family_counter=f__Gallionellaceae--1||f__Oleiphilaceae--1||f__Rhodocyclaceae--1:capture_genus_counter=g__Gallionella--1||g__JACQYB01--1||g__Marinobacter--1:capture_order_counter=o__Burkholderiales--2||o__Pseudomonadales--1:capture_phylum_counter=p__Proteobacteria--3:capture_species_counter=s__Gallionella sp001801085--1||s__JACQYB01 sp016208415--1||s__Marinobacter vulgaris--1:evalue_avg=6.7e-18:evalue_max=2.01e-17:evalue_min=9.13e-62:evalue_std=1.1604740410711477e-17:evalue_sum=2.01e-17:gapopen_avg=1.0:gapopen_max=2.0:gapopen_min=0.0:gapopen_std=1.0:gapopen_sum=3.0:gtdb_class_counter=:gtdb_domain_counter=:gtdb_family_counter=:gtdb_genus_counter=:gtdb_order_counter=:gtdb_phylum_counter=:gtdb_species_counter=:heptad_counter=MCP-40H--3:lbd_counter=:length_avg=136.66666666666666:length_max=184.0:length_min=102.0:length_std=42.44211744639201:length_sum=410.0:mismatch_avg=33.0:mismatch_max=46.0:mismatch_min=16.0:mismatch_std=15.394804318340652:mismatch_sum=99.0:name=N506171:qcovhsp_avg=98.06666666666666:qcovhsp_max=100.0:qcovhsp_min=97.0:qcovhsp_std=1.6772994167212159:qcovhsp_sum=294.2:qend_avg=134.0:qend_max=178.0:qend_min=100.0:qend_std=39.949968710876355:qend_sum=402.0:qstart_avg=3.3333333333333335:qstart_max=6.0:qstart_min=1.0:qstart_std=2.5166114784235836:qstart_sum=10.0:ref_name_counter=GB_GCA_008501585.1_protein.faa_QQUN01000018.1_86@PF00015_full_PFAM.465.665--1||RS_GCF_018524365.1_protein.faa_NZ_JAEKFT010000008.1_13@PF00015_full_PFAM.472.665--2:scovhsp_avg=68.0:scovhsp_max=87.0:scovhsp_min=52.8:scovhsp_std=17.413787640832194:scovhsp_sum=204.0:send_avg=166.33333333333334:send_max=174.0:send_min=158.0:send_std=8.020806277010642:send_sum=499.0:sstart_avg=34.0:sstart_max=57.0:sstart_min=1.0:sstart_std=29.30870177950569:sstart_sum=102.0],450eec76-f154-4654-9a36-3d289e73df2d_5@MCPsignal.24.129:5e-09[&&NHX:Sample=rhiztom3:Type=capture:besthit=85.7:bitscore=152.0:capture_class=c__Gammaproteobacteria:capture_domain=d__Bacteria:capture_family=f__Burkholderiaceae:capture_genus=g__Duganella:capture_order=o__Burkholderiales:capture_phylum=p__Proteobacteria:capture_species=s__Duganella sp009857445:evalue=9.1e-48:gapopen=0.0:heptad=MCP-40H:length=105.0:mismatch=15.0:qcovhsp=100.0:qend=105.0:qstart=1.0:ref_name=RS_GCF_018524365.1_protein.faa_NZ_JAEKFT010000008.1_13@PF00015_full_PFAM.472.665:scovhsp=54.4:send=167.0:sstart=63.0])0.455:5e-09[&&NHX:Sample_counter=rhiztom3--4:Type_counter=capture--4:besthit_avg=73.075:besthit_max=87.1:besthit_min=51.0:besthit_std=16.97377879750607:besthit_sum=292.3:bitscore_avg=149.925:bitscore_max=191.0:bitscore_min=74.7:bitscore_std=52.8490539177382:bitscore_sum=599.7:capture_class_counter=c__Gammaproteobacteria--4:capture_domain_counter=d__Bacteria--4:capture_family_counter=f__Burkholderiaceae--1||f__Gallionellaceae--1||f__Oleiphilaceae--1||f__Rhodocyclaceae--1:capture_genus_counter=g__Duganella--1||g__Gallionella--1||g__JACQYB01--1||g__Marinobacter--1:capture_order_counter=o__Burkholderiales--3||o__Pseudomonadales--1:capture_phylum_counter=p__Proteobacteria--4:capture_species_counter=s__Duganella sp009857445--1||s__Gallionella sp001801085--1||s__JACQYB01 sp016208415--1||s__Marinobacter vulgaris--1:evalue_avg=5.025e-18:evalue_max=2.01e-17:evalue_min=9.13e-62:evalue_std=1.005e-17:evalue_sum=2.01e-17:gapopen_avg=0.75:gapopen_max=2.0:gapopen_min=0.0:gapopen_std=0.9574271077563381:gapopen_sum=3.0:gtdb_class_counter=:gtdb_domain_counter=:gtdb_family_counter=:gtdb_genus_counter=:gtdb_order_counter=:gtdb_phylum_counter=:gtdb_species_counter=:heptad_counter=MCP-40H--4:lbd_counter=:length_avg=128.75:length_max=184.0:length_min=102.0:length_std=38.099650042137306:length_sum=515.0:mismatch_avg=28.5:mismatch_max=46.0:mismatch_min=15.0:mismatch_std=15.459624833740307:mismatch_sum=114.0:name=N506173:qcovhsp_avg=98.55:qcovhsp_max=100.0:qcovhsp_min=97.0:qcovhsp_std=1.6763054614240203:qcovhsp_sum=394.2:qend_avg=126.75:qend_max=178.0:qend_min=100.0:qend_std=35.69663849720307:qend_sum=507.0:qstart_avg=2.75:qstart_max=6.0:qstart_min=1.0:qstart_std=2.362907813126304:qstart_sum=11.0:ref_name_counter=GB_GCA_008501585.1_protein.faa_QQUN01000018.1_86@PF00015_full_PFAM.465.665--1||RS_GCF_018524365.1_protein.faa_NZ_JAEKFT010000008.1_13@PF00015_full_PFAM.472.665--3:scovhsp_avg=64.6:scovhsp_max=87.0:scovhsp_min=52.8:scovhsp_std=15.760710643876436:scovhsp_sum=258.4:send_avg=166.5:send_max=174.0:send_min=158.0:send_std=6.557438524302:send_sum=666.0:sstart_avg=41.25:sstart_max=63.0:sstart_min=1.0:sstart_std=27.980648074457935:sstart_sum=165.0])0:5e-09[&&NHX:Sample_counter=rhiztom3--6:Type_counter=capture--6:besthit_avg=76.83333333333333:besthit_max=91.9:besthit_min=51.0:besthit_std=15.151457575648182:besthit_sum=461.0:bitscore_avg=150.28333333333333:bitscore_max=191.0:bitscore_min=74.7:bitscore_std=43.24027829080968:bitscore_sum=901.7:capture_class_counter=c__Gammaproteobacteria--6:capture_domain_counter=d__Bacteria--6:capture_family_counter=f__Burkholderiaceae--1||f__Chromobacteriaceae--1||f__Gallionellaceae--1||f__Oleiphilaceae--1||f__Rhodocyclaceae--2:capture_genus_counter=g__Azonexus--1||g__Duganella--1||g__Gallionella--1||g__JACQYB01--1||g__Marinobacter--1||g__Vogesella--1:capture_order_counter=o__Burkholderiales--5||o__Pseudomonadales--1:capture_phylum_counter=p__Proteobacteria--6:capture_species_counter=s__Azonexus sp002345845--1||s__Duganella sp009857445--1||s__Gallionella sp001801085--1||s__JACQYB01 sp016208415--1||s__Marinobacter vulgaris--1||s__Vogesella urethralis--1:evalue_avg=3.35e-18:evalue_max=2.01e-17:evalue_min=9.13e-62:evalue_std=8.205790638323647e-18:evalue_sum=2.01e-17:gapopen_avg=0.5:gapopen_max=2.0:gapopen_min=0.0:gapopen_std=0.8366600265340756:gapopen_sum=3.0:gtdb_class_counter=:gtdb_domain_counter=:gtdb_family_counter=:gtdb_genus_counter=:gtdb_order_counter=:gtdb_phylum_counter=:gtdb_species_counter=:heptad_counter=MCP-40H--6:lbd_counter=:length_avg=120.83333333333333:length_max=184.0:length_min=99.0:length_std=32.18332901777979:length_sum=725.0:mismatch_avg=24.333333333333332:mismatch_max=46.0:mismatch_min=9.0:mismatch_std=14.30617582258329:mismatch_sum=146.0:name=N506174:qcovhsp_avg=99.03333333333335:qcovhsp_max=100.0:qcovhsp_min=97.0:qcovhsp_std=1.4988884770611404:qcovhsp_sum=594.2:qend_avg=119.5:qend_max=178.0:qend_min=99.0:qend_std=30.084879923310314:qend_sum=717.0:qstart_avg=2.1666666666666665:qstart_max=6.0:qstart_min=1.0:qstart_std=2.041241452319315:qstart_sum=13.0:ref_name_counter=GB_GCA_008501585.1_protein.faa_QQUN01000018.1_86@PF00015_full_PFAM.465.665--1||RS_GCF_018524365.1_protein.faa_NZ_JAEKFT010000008.1_13@PF00015_full_PFAM.472.665--5:scovhsp_avg=61.199999999999996:scovhsp_max=87.0:scovhsp_min=51.3:scovhsp_std=13.439791665051956:scovhsp_sum=367.2:send_avg=166.66666666666666:send_max=174.0:send_min=158.0:send_std=5.08592829940284:send_sum=1000.0:sstart_avg=48.5:sstart_max=69.0:sstart_min=1.0:sstart_std=24.704250646396865:sstart_sum=291.0])0:5e-09[&&NHX:Sample_counter=rhiztom3--9:Type_counter=capture--9:besthit_avg=79.76666666666668:besthit_max=91.9:besthit_min=51.0:besthit_std=12.76420777016733:besthit_sum=717.9000000000001:bitscore_avg=152.85555555555555:bitscore_max=191.0:bitscore_min=74.7:bitscore_std=34.90290500485279:bitscore_sum=1375.7:capture_class_counter=c__Gammaproteobacteria--9:capture_domain_counter=d__Bacteria--9:capture_family_counter=f__Burkholderiaceae--2||f__Celerinatantimonadaceae--1||f__Chromobacteriaceae--2||f__Gallionellaceae--1||f__Oleiphilaceae--1||f__Rhodocyclaceae--2:capture_genus_counter=g__Agarivorans--1||g__Aquitalea--1||g__Azonexus--1||g__Duganella--2||g__Gallionella--1||g__JACQYB01--1||g__Marinobacter--1||g__Vogesella--1:capture_order_counter=o__Burkholderiales--7||o__Enterobacterales--1||o__Pseudomonadales--1:capture_phylum_counter=p__Proteobacteria--9:capture_species_counter=s__Agarivorans albus--1||s__Aquitalea sp003693445--1||s__Azonexus sp002345845--1||s__Duganella sp009857445--2||s__Gallionella sp001801085--1||s__JACQYB01 sp016208415--1||s__Marinobacter vulgaris--1||s__Vogesella urethralis--1:evalue_avg=2.2333333333333334e-18:evalue_max=2.01e-17:evalue_min=9.13e-62:evalue_std=6.7000000000000006e-18:evalue_sum=2.01e-17:gapopen_avg=0.3333333333333333:gapopen_max=2.0:gapopen_min=0.0:gapopen_std=0.7071067811865476:gapopen_sum=3.0:gtdb_class_counter=:gtdb_domain_counter=:gtdb_family_counter=:gtdb_genus_counter=:gtdb_order_counter=:gtdb_phylum_counter=:gtdb_species_counter=:heptad_counter=MCP-40H--9:lbd_counter=:length_avg=117.0:length_max=184.0:length_min=99.0:length_std=26.324893162176366:length_sum=1053.0:mismatch_avg=21.444444444444443:mismatch_max=46.0:mismatch_min=9.0:mismatch_std=12.115187896924166:mismatch_sum=193.0:name=N506175:qcovhsp_avg=99.14444444444445:qcovhsp_max=100.0:qcovhsp_min=97.0:qcovhsp_std=1.3163501729318754:qcovhsp_sum=892.3000000000001:qend_avg=116.33333333333333:qend_max=178.0:qend_min=99.0:qend_std=24.454038521274967:qend_sum=1047.0:qstart_avg=2.0:qstart_max=6.0:qstart_min=1.0:qstart_std=1.7320508075688772:qstart_sum=18.0:ref_name_counter=GB_GCA_008501585.1_protein.faa_QQUN01000018.1_86@PF00015_full_PFAM.465.665--1||RS_GCF_018524365.1_protein.faa_NZ_JAEKFT010000008.1_13@PF00015_full_PFAM.472.665--8:scovhsp_avg=59.6888888888889:scovhsp_max=87.0:scovhsp_min=51.3:scovhsp_std=11.016061506323897:scovhsp_sum=537.2:send_avg=166.77777777777777:send_max=174.0:send_min=158.0:send_std=4.024232155883212:send_sum=1501.0:sstart_avg=51.888888888888886:sstart_max=69.0:sstart_min=1.0:sstart_std=20.490512709815512:sstart_sum=467.0],d296a844-5270-4f32-aaa5-67091ac57ec4_5@MCPsignal.475.585:5e-09[&&NHX:Sample=rhiztom3:Type=capture:besthit=86.4:bitscore=159.0:capture_class=c__Gammaproteobacteria:capture_domain=d__Bacteria:capture_family=f__Rhodocyclaceae:capture_genus=g__Azonexus:capture_order=o__Burkholderiales:capture_phylum=p__Proteobacteria:capture_species=s__Azonexus sp002345845:evalue=1.46e-50:gapopen=0.0:heptad=MCP-40H:length=110.0:mismatch=15.0:qcovhsp=100.0:qend=110.0:qstart=1.0:ref_name=RS_GCF_018524365.1_protein.faa_NZ_JAEKFT010000008.1_13@PF00015_full_PFAM.472.665:scovhsp=57.0:send=166.0:sstart=57.0])0.252:5e-09[&&NHX:Sample_counter=rhiztom3--10:Type_counter=capture--10:besthit_avg=80.43:besthit_max=91.9:besthit_min=51.0:besthit_std=12.215659349103237:besthit_sum=804.3000000000001:bitscore_avg=153.47:bitscore_max=191.0:bitscore_min=74.7:bitscore_std=32.964089889184294:bitscore_sum=1534.7:capture_class_counter=c__Gammaproteobacteria--10:capture_domain_counter=d__Bacteria--10:capture_family_counter=f__Burkholderiaceae--2||f__Celerinatantimonadaceae--1||f__Chromobacteriaceae--2||f__Gallionellaceae--1||f__Oleiphilaceae--1||f__Rhodocyclaceae--3:capture_genus_counter=g__Agarivorans--1||g__Aquitalea--1||g__Azonexus--2||g__Duganella--2||g__Gallionella--1||g__JACQYB01--1||g__Marinobacter--1||g__Vogesella--1:capture_order_counter=o__Burkholderiales--8||o__Enterobacterales--1||o__Pseudomonadales--1:capture_phylum_counter=p__Proteobacteria--10:capture_species_counter=s__Agarivorans albus--1||s__Aquitalea sp003693445--1||s__Azonexus sp002345845--2||s__Duganella sp009857445--2||s__Gallionella sp001801085--1||s__JACQYB01 sp016208415--1||s__Marinobacter vulgaris--1||s__Vogesella urethralis--1:evalue_avg=2.01e-18:evalue_max=2.01e-17:evalue_min=9.13e-62:evalue_std=6.356178096938442e-18:evalue_sum=2.01e-17:gapopen_avg=0.3:gapopen_max=2.0:gapopen_min=0.0:gapopen_std=0.6749485577105528:gapopen_sum=3.0:gtdb_class_counter=:gtdb_domain_counter=:gtdb_family_counter=:gtdb_genus_counter=:gtdb_order_counter=:gtdb_phylum_counter=:gtdb_species_counter=:heptad_counter=MCP-40H--10:lbd_counter=:length_avg=116.3:length_max=184.0:length_min=99.0:length_std=24.917865077088766:length_sum=1163.0:mismatch_avg=20.8:mismatch_max=46.0:mismatch_min=9.0:mismatch_std=11.602681682362153:mismatch_sum=208.0:name=N506177:qcovhsp_avg=99.23:qcovhsp_max=100.0:qcovhsp_min=97.0:qcovhsp_std=1.2702143301208835:qcovhsp_sum=992.3000000000001:qend_avg=115.7:qend_max=178.0:qend_min=99.0:qend_std=23.14231333870205:qend_sum=1157.0:qstart_avg=1.9:qstart_max=6.0:qstart_min=1.0:qstart_std=1.66332999331662:qstart_sum=19.0:ref_name_counter=GB_GCA_008501585.1_protein.faa_QQUN01000018.1_86@PF00015_full_PFAM.465.665--1||RS_GCF_018524365.1_protein.faa_NZ_JAEKFT010000008.1_13@PF00015_full_PFAM.472.665--9:scovhsp_avg=59.42:scovhsp_max=87.0:scovhsp_min=51.3:scovhsp_std=10.420791183441347:scovhsp_sum=594.2:send_avg=166.7:send_max=174.0:send_min=158.0:send_std=3.8020462326956985:send_sum=1667.0:sstart_avg=52.4:sstart_max=69.0:sstart_min=1.0:sstart_std=19.386134793254232:sstart_sum=524.0])0:5e-09[&&NHX:Sample_counter=rhiztom3--11:Type_counter=capture--11:besthit_avg=81.07272727272726:besthit_max=91.9:besthit_min=51.0:besthit_std=11.783216106741905:besthit_sum=891.8:bitscore_avg=155.60909090909092:bitscore_max=191.0:bitscore_min=74.7:bitscore_std=32.067131288765275:bitscore_sum=1711.7:capture_class_counter=c__Gammaproteobacteria--11:capture_domain_counter=d__Bacteria--11:capture_family_counter=f__Burkholderiaceae--2||f__Celerinatantimonadaceae--1||f__Chromobacteriaceae--2||f__Gallionellaceae--1||f__Oleiphilaceae--1||f__Rhodocyclaceae--4:capture_genus_counter=g__Agarivorans--1||g__Aquitalea--1||g__Azonexus--2||g__Duganella--2||g__Gallionella--1||g__JACQYB01--2||g__Marinobacter--1||g__Vogesella--1:capture_order_counter=o__Burkholderiales--9||o__Enterobacterales--1||o__Pseudomonadales--1:capture_phylum_counter=p__Proteobacteria--11:capture_species_counter=s__Agarivorans albus--1||s__Aquitalea sp003693445--1||s__Azonexus sp002345845--2||s__Duganella sp009857445--2||s__Gallionella sp001801085--1||s__JACQYB01 sp016208415--2||s__Marinobacter vulgaris--1||s__Vogesella urethralis--1:evalue_avg=1.827272727272727e-18:evalue_max=2.01e-17:evalue_min=9.13e-62:evalue_std=6.0603780260130486e-18:evalue_sum=2.01e-17:gapopen_avg=0.2727272727272727:gapopen_max=2.0:gapopen_min=0.0:gapopen_std=0.6466697906828632:gapopen_sum=3.0:gtdb_class_counter=:gtdb_domain_counter=:gtdb_family_counter=:gtdb_genus_counter=:gtdb_order_counter=:gtdb_phylum_counter=:gtdb_species_counter=:heptad_counter=MCP-40H--11:lbd_counter=:length_avg=116.63636363636364:length_max=184.0:length_min=99.0:length_std=23.66547158741075:length_sum=1283.0:mismatch_avg=20.272727272727273:mismatch_max=46.0:mismatch_min=9.0:mismatch_std=11.145321072906864:mismatch_sum=223.0:name=N506178:qcovhsp_avg=99.3:qcovhsp_max=100.0:qcovhsp_min=97.0:qcovhsp_std=1.2271919165313956:qcovhsp_sum=1092.3:qend_avg=116.0909090909091:qend_max=178.0:qend_min=99.0:qend_std=21.99297408471417:qend_sum=1277.0:qstart_avg=1.8181818181818181:qstart_max=6.0:qstart_min=1.0:qstart_std=1.6011359603844901:qstart_sum=20.0:ref_name_counter=GB_GCA_008501585.1_protein.faa_QQUN01000018.1_86@PF00015_full_PFAM.465.665--1||RS_GCF_018524365.1_protein.faa_NZ_JAEKFT010000008.1_13@PF00015_full_PFAM.472.665--10:scovhsp_avg=59.67272727272727:scovhsp_max=87.0:scovhsp_min=51.3:scovhsp_std=9.921500986150324:scovhsp_sum=656.4:send_avg=166.72727272727272:send_max=174.0:send_min=158.0:send_std=3.608071759012259:send_sum=1834.0:sstart_avg=52.0:sstart_max=69.0:sstart_min=1.0:sstart_std=18.439088914585774:sstart_sum=572.0],bb34b090-c6a0-44df-8258-d15e0732031b_3@MCPsignal.23.203:0.018946[&&NHX:Sample=rhiztom3:Type=capture:besthit=73.7:bitscore=208.0:capture_class=c__Gammaproteobacteria:capture_domain=d__Bacteria:capture_family=f__Chitinimonadaceae:capture_genus=g__Chitinimonas:capture_order=o__Burkholderiales:capture_phylum=p__Proteobacteria:capture_species=s__Chitinimonas koreensis:evalue=1.46e-68:gapopen=1.0:heptad=MCP-40H:length=175.0:mismatch=45.0:qcovhsp=97.2:qend=180.0:qstart=6.0:ref_name=GB_GCA_008501585.1_protein.faa_QQUN01000018.1_86@PF00015_full_PFAM.465.665:scovhsp=87.0:send=174.0:sstart=1.0])0.829:0.0209845[&&NHX:Sample_counter=rhiztom3--12:Type_counter=capture--12:besthit_avg=80.45833333333333:besthit_max=91.9:besthit_min=51.0:besthit_std=11.434672816667842:besthit_sum=965.5:bitscore_avg=159.975:bitscore_max=208.0:bitscore_min=74.7:bitscore_std=34.11089202213063:bitscore_sum=1919.7:capture_class_counter=c__Gammaproteobacteria--12:capture_domain_counter=d__Bacteria--12:capture_family_counter=f__Burkholderiaceae--2||f__Celerinatantimonadaceae--1||f__Chitinimonadaceae--1||f__Chromobacteriaceae--2||f__Gallionellaceae--1||f__Oleiphilaceae--1||f__Rhodocyclaceae--4:capture_genus_counter=g__Agarivorans--1||g__Aquitalea--1||g__Azonexus--2||g__Chitinimonas--1||g__Duganella--2||g__Gallionella--1||g__JACQYB01--2||g__Marinobacter--1||g__Vogesella--1:capture_order_counter=o__Burkholderiales--10||o__Enterobacterales--1||o__Pseudomonadales--1:capture_phylum_counter=p__Proteobacteria--12:capture_species_counter=s__Agarivorans albus--1||s__Aquitalea sp003693445--1||s__Azonexus sp002345845--2||s__Chitinimonas koreensis--1||s__Duganella sp009857445--2||s__Gallionella sp001801085--1||s__JACQYB01 sp016208415--2||s__Marinobacter vulgaris--1||s__Vogesella urethralis--1:evalue_avg=1.675e-18:evalue_max=2.01e-17:evalue_min=1.46e-68:evalue_std=5.802370205355738e-18:evalue_sum=2.01e-17:gapopen_avg=0.3333333333333333:gapopen_max=2.0:gapopen_min=0.0:gapopen_std=0.6513389472789296:gapopen_sum=4.0:gtdb_class_counter=:gtdb_domain_counter=:gtdb_family_counter=:gtdb_genus_counter=:gtdb_order_counter=:gtdb_phylum_counter=:gtdb_species_counter=:heptad_counter=MCP-40H--12:lbd_counter=:length_avg=121.5:length_max=184.0:length_min=99.0:length_std=28.160255680657446:length_sum=1458.0:mismatch_avg=22.333333333333332:mismatch_max=46.0:mismatch_min=9.0:mismatch_std=12.801515061850605:mismatch_sum=268.0:name=N506180:qcovhsp_avg=99.12500000000001:qcovhsp_max=100.0:qcovhsp_min=97.0:qcovhsp_std=1.3177977496910929:qcovhsp_sum=1189.5000000000002:qend_avg=121.41666666666667:qend_max=180.0:qend_min=99.0:qend_std=27.92997195367968:qend_sum=1457.0:qstart_avg=2.1666666666666665:qstart_max=6.0:qstart_min=1.0:qstart_std=1.9462473604038075:qstart_sum=26.0:ref_name_counter=GB_GCA_008501585.1_protein.faa_QQUN01000018.1_86@PF00015_full_PFAM.465.665--2||RS_GCF_018524365.1_protein.faa_NZ_JAEKFT010000008.1_13@PF00015_full_PFAM.472.665--10:scovhsp_avg=61.949999999999996:scovhsp_max=87.0:scovhsp_min=51.3:scovhsp_std=12.317430369565354:scovhsp_sum=743.4:send_avg=167.33333333333334:send_max=174.0:send_min=158.0:send_std=4.030189107526375:send_sum=2008.0:sstart_avg=47.75:sstart_max=69.0:sstart_min=1.0:sstart_std=22.93122127342783:sstart_sum=573.0],b447dcd2-c17a-4f79-a43e-6ec6c972e443_2@MCPsignal.249.334:0.00657426[&&NHX:Sample=rhiztom3:Type=capture:capture_class=c__Alphaproteobacteria:capture_domain=d__Bacteria:capture_family=f__Magnetospirillaceae:capture_genus=g__JADFZP01:capture_order=o__Rhodospirillales:capture_phylum=p__Proteobacteria:capture_species=s__JADFZP01 sp015232025:heptad=MCP-40H])0.563:0.0615432[&&NHX:Sample_counter=rhiztom3--13:Type_counter=capture--13:besthit_avg=80.45833333333333:besthit_max=91.9:besthit_min=51.0:besthit_std=11.434672816667842:besthit_sum=965.5:bitscore_avg=159.975:bitscore_max=208.0:bitscore_min=74.7:bitscore_std=34.11089202213063:bitscore_sum=1919.7:capture_class_counter=c__Alphaproteobacteria--1||c__Gammaproteobacteria--12:capture_domain_counter=d__Bacteria--13:capture_family_counter=f__Burkholderiaceae--2||f__Celerinatantimonadaceae--1||f__Chitinimonadaceae--1||f__Chromobacteriaceae--2||f__Gallionellaceae--1||f__Magnetospirillaceae--1||f__Oleiphilaceae--1||f__Rhodocyclaceae--4:capture_genus_counter=g__Agarivorans--1||g__Aquitalea--1||g__Azonexus--2||g__Chitinimonas--1||g__Duganella--2||g__Gallionella--1||g__JACQYB01--2||g__JADFZP01--1||g__Marinobacter--1||g__Vogesella--1:capture_order_counter=o__Burkholderiales--10||o__Enterobacterales--1||o__Pseudomonadales--1||o__Rhodospirillales--1:capture_phylum_counter=p__Proteobacteria--13:capture_species_counter=s__Agarivorans albus--1||s__Aquitalea sp003693445--1||s__Azonexus sp002345845--2||s__Chitinimonas koreensis--1||s__Duganella sp009857445--2||s__Gallionella sp001801085--1||s__JACQYB01 sp016208415--2||s__JADFZP01 sp015232025--1||s__Marinobacter vulgaris--1||s__Vogesella urethralis--1:evalue_avg=1.675e-18:evalue_max=2.01e-17:evalue_min=1.46e-68:evalue_std=5.802370205355738e-18:evalue_sum=2.01e-17:gapopen_avg=0.3333333333333333:gapopen_max=2.0:gapopen_min=0.0:gapopen_std=0.6513389472789296:gapopen_sum=4.0:gtdb_class_counter=:gtdb_domain_counter=:gtdb_family_counter=:gtdb_genus_counter=:gtdb_order_counter=:gtdb_phylum_counter=:gtdb_species_counter=:heptad_counter=MCP-40H--13:lbd_counter=:length_avg=121.5:length_max=184.0:length_min=99.0:length_std=28.160255680657446:length_sum=1458.0:mismatch_avg=22.333333333333332:mismatch_max=46.0:mismatch_min=9.0:mismatch_std=12.801515061850605:mismatch_sum=268.0:name=N506182:qcovhsp_avg=99.12500000000001:qcovhsp_max=100.0:qcovhsp_min=97.0:qcovhsp_std=1.3177977496910929:qcovhsp_sum=1189.5000000000002:qend_avg=121.41666666666667:qend_max=180.0:qend_min=99.0:qend_std=27.92997195367968:qend_sum=1457.0:qstart_avg=2.1666666666666665:qstart_max=6.0:qstart_min=1.0:qstart_std=1.9462473604038075:qstart_sum=26.0:ref_name_counter=GB_GCA_008501585.1_protein.faa_QQUN01000018.1_86@PF00015_full_PFAM.465.665--2||RS_GCF_018524365.1_protein.faa_NZ_JAEKFT010000008.1_13@PF00015_full_PFAM.472.665--10:scovhsp_avg=61.949999999999996:scovhsp_max=87.0:scovhsp_min=51.3:scovhsp_std=12.317430369565354:scovhsp_sum=743.4:send_avg=167.33333333333334:send_max=174.0:send_min=158.0:send_std=4.030189107526375:send_sum=2008.0:sstart_avg=47.75:sstart_max=69.0:sstart_min=1.0:sstart_std=22.93122127342783:sstart_sum=573.0],078b43d1-dc5e-4bc8-97ee-3cee47f15147_2@MCPsignal.80.220:0.00745994[&&NHX:Sample=rhiztom3:Type=capture:besthit=89.6:bitscore=204.0:capture_class=c__Gammaproteobacteria:capture_domain=d__Bacteria:capture_family=f__Rhodocyclaceae:capture_genus=g__JACQYB01:capture_order=o__Burkholderiales:capture_phylum=p__Proteobacteria:capture_species=s__JACQYB01 sp016208415:evalue=8.08e-68:gapopen=0.0:heptad=MCP-40H:length=135.0:mismatch=14.0:qcovhsp=96.4:qend=140.0:qstart=6.0:ref_name=RS_GCF_018524365.1_protein.faa_NZ_JAEKFT010000008.1_13@PF00015_full_PFAM.472.665:scovhsp=69.9:send=167.0:sstart=33.0])0.24:0.0276552[&&NHX:Sample_counter=rhiztom3--14:Type_counter=capture--14:besthit_avg=81.16153846153846:besthit_max=91.9:besthit_min=51.0:besthit_std=11.237625673122894:besthit_sum=1055.1:bitscore_avg=163.36153846153846:bitscore_max=208.0:bitscore_min=74.7:bitscore_std=34.86663970190652:bitscore_sum=2123.7:capture_class_counter=c__Alphaproteobacteria--1||c__Gammaproteobacteria--13:capture_domain_counter=d__Bacteria--14:capture_family_counter=f__Burkholderiaceae--2||f__Celerinatantimonadaceae--1||f__Chitinimonadaceae--1||f__Chromobacteriaceae--2||f__Gallionellaceae--1||f__Magnetospirillaceae--1||f__Oleiphilaceae--1||f__Rhodocyclaceae--5:capture_genus_counter=g__Agarivorans--1||g__Aquitalea--1||g__Azonexus--2||g__Chitinimonas--1||g__Duganella--2||g__Gallionella--1||g__JACQYB01--3||g__JADFZP01--1||g__Marinobacter--1||g__Vogesella--1:capture_order_counter=o__Burkholderiales--11||o__Enterobacterales--1||o__Pseudomonadales--1||o__Rhodospirillales--1:capture_phylum_counter=p__Proteobacteria--14:capture_species_counter=s__Agarivorans albus--1||s__Aquitalea sp003693445--1||s__Azonexus sp002345845--2||s__Chitinimonas koreensis--1||s__Duganella sp009857445--2||s__Gallionella sp001801085--1||s__JACQYB01 sp016208415--3||s__JADFZP01 sp015232025--1||s__Marinobacter vulgaris--1||s__Vogesella urethralis--1:evalue_avg=1.546153846153846e-18:evalue_max=2.01e-17:evalue_min=1.46e-68:evalue_std=5.574736972063553e-18:evalue_sum=2.01e-17:gapopen_avg=0.3076923076923077:gapopen_max=2.0:gapopen_min=0.0:gapopen_std=0.6304251719561152:gapopen_sum=4.0:gtdb_class_counter=:gtdb_domain_counter=:gtdb_family_counter=:gtdb_genus_counter=:gtdb_order_counter=:gtdb_phylum_counter=:gtdb_species_counter=:heptad_counter=MCP-40H--14:lbd_counter=:length_avg=122.53846153846153:length_max=184.0:length_min=99.0:length_std=27.220137718900276:length_sum=1593.0:mismatch_avg=21.692307692307693:mismatch_max=46.0:mismatch_min=9.0:mismatch_std=12.472533927157809:mismatch_sum=282.0:name=N506184:qcovhsp_avg=98.91538461538462:qcovhsp_max=100.0:qcovhsp_min=96.4:qcovhsp_std=1.4707402636349223:qcovhsp_sum=1285.9:qend_avg=122.84615384615384:qend_max=180.0:qend_min=99.0:qend_std=27.233086964959107:qend_sum=1597.0:qstart_avg=2.4615384615384617:qstart_max=6.0:qstart_min=1.0:qstart_std=2.1453587351685734:qstart_sum=32.0:ref_name_counter=GB_GCA_008501585.1_protein.faa_QQUN01000018.1_86@PF00015_full_PFAM.465.665--2||RS_GCF_018524365.1_protein.faa_NZ_JAEKFT010000008.1_13@PF00015_full_PFAM.472.665--11:scovhsp_avg=62.56153846153846:scovhsp_max=87.0:scovhsp_min=51.3:scovhsp_std=11.997398222221523:scovhsp_sum=813.3:send_avg=167.30769230769232:send_max=174.0:send_min=158.0:send_std=3.8597196656539574:send_sum=2175.0:sstart_avg=46.61538461538461:sstart_max=69.0:sstart_min=1.0:sstart_std=22.332854950865784:sstart_sum=606.0],94e273ab-48ad-467c-becc-fde849b1317e_1@MCPsignal.187.280:0.00838937[&&NHX:Sample=rhiztom3:Type=capture:capture_class=c__Gammaproteobacteria:capture_domain=d__Bacteria:capture_family=f__Burkholderiaceae:capture_genus=g__Duganella:capture_order=o__Burkholderiales:capture_phylum=p__Proteobacteria:capture_species=s__Duganella sp009857445:heptad=MCP-40H])0:5e-09[&&NHX:Sample_counter=rhiztom3--15:Type_counter=capture--15:besthit_avg=81.16153846153846:besthit_max=91.9:besthit_min=51.0:besthit_std=11.237625673122894:besthit_sum=1055.1:bitscore_avg=163.36153846153846:bitscore_max=208.0:bitscore_min=74.7:bitscore_std=34.86663970190652:bitscore_sum=2123.7:capture_class_counter=c__Alphaproteobacteria--1||c__Gammaproteobacteria--14:capture_domain_counter=d__Bacteria--15:capture_family_counter=f__Burkholderiaceae--3||f__Celerinatantimonadaceae--1||f__Chitinimonadaceae--1||f__Chromobacteriaceae--2||f__Gallionellaceae--1||f__Magnetospirillaceae--1||f__Oleiphilaceae--1||f__Rhodocyclaceae--5:capture_genus_counter=g__Agarivorans--1||g__Aquitalea--1||g__Azonexus--2||g__Chitinimonas--1||g__Duganella--3||g__Gallionella--1||g__JACQYB01--3||g__JADFZP01--1||g__Marinobacter--1||g__Vogesella--1:capture_order_counter=o__Burkholderiales--12||o__Enterobacterales--1||o__Pseudomonadales--1||o__Rhodospirillales--1:capture_phylum_counter=p__Proteobacteria--15:capture_species_counter=s__Agarivorans albus--1||s__Aquitalea sp003693445--1||s__Azonexus sp002345845--2||s__Chitinimonas koreensis--1||s__Duganella sp009857445--3||s__Gallionella sp001801085--1||s__JACQYB01 sp016208415--3||s__JADFZP01 sp015232025--1||s__Marinobacter vulgaris--1||s__Vogesella urethralis--1:evalue_avg=1.546153846153846e-18:evalue_max=2.01e-17:evalue_min=1.46e-68:evalue_std=5.574736972063553e-18:evalue_sum=2.01e-17:gapopen_avg=0.3076923076923077:gapopen_max=2.0:gapopen_min=0.0:gapopen_std=0.6304251719561152:gapopen_sum=4.0:gtdb_class_counter=:gtdb_domain_counter=:gtdb_family_counter=:gtdb_genus_counter=:gtdb_order_counter=:gtdb_phylum_counter=:gtdb_species_counter=:heptad_counter=MCP-40H--15:lbd_counter=:length_avg=122.53846153846153:length_max=184.0:length_min=99.0:length_std=27.220137718900276:length_sum=1593.0:mismatch_avg=21.692307692307693:mismatch_max=46.0:mismatch_min=9.0:mismatch_std=12.472533927157809:mismatch_sum=282.0:name=N506186:qcovhsp_avg=98.91538461538462:qcovhsp_max=100.0:qcovhsp_min=96.4:qcovhsp_std=1.4707402636349223:qcovhsp_sum=1285.9:qend_avg=122.84615384615384:qend_max=180.0:qend_min=99.0:qend_std=27.233086964959107:qend_sum=1597.0:qstart_avg=2.4615384615384617:qstart_max=6.0:qstart_min=1.0:qstart_std=2.1453587351685734:qstart_sum=32.0:ref_name_counter=GB_GCA_008501585.1_protein.faa_QQUN01000018.1_86@PF00015_full_PFAM.465.665--2||RS_GCF_018524365.1_protein.faa_NZ_JAEKFT010000008.1_13@PF00015_full_PFAM.472.665--11:scovhsp_avg=62.56153846153846:scovhsp_max=87.0:scovhsp_min=51.3:scovhsp_std=11.997398222221523:scovhsp_sum=813.3:send_avg=167.30769230769232:send_max=174.0:send_min=158.0:send_std=3.8597196656539574:send_sum=2175.0:sstart_avg=46.61538461538461:sstart_max=69.0:sstart_min=1.0:sstart_std=22.332854950865784:sstart_sum=606.0])0:5e-09[&&NHX:Sample_counter=rhiztom3--16:Type_counter=capture--16:besthit_avg=79.73571428571428:besthit_max=91.9:besthit_min=51.0:besthit_std=12.04291091458802:besthit_sum=1116.3:bitscore_avg=159.83571428571426:bitscore_max=208.0:bitscore_min=74.7:bitscore_std=36.0028974719206:bitscore_sum=2237.7:capture_class_counter=c__Alphaproteobacteria--2||c__Gammaproteobacteria--14:capture_domain_counter=d__Bacteria--16:capture_family_counter=f__Beijerinckiaceae--1||f__Burkholderiaceae--3||f__Celerinatantimonadaceae--1||f__Chitinimonadaceae--1||f__Chromobacteriaceae--2||f__Gallionellaceae--1||f__Magnetospirillaceae--1||f__Oleiphilaceae--1||f__Rhodocyclaceae--5:capture_genus_counter=g__Agarivorans--1||g__Aquitalea--1||g__Azonexus--2||g__Chitinimonas--1||g__Duganella--3||g__Gallionella--1||g__JACQYB01--3||g__JADFZP01--1||g__Marinobacter--1||g__Methylobacterium--1||g__Vogesella--1:capture_order_counter=o__Burkholderiales--12||o__Enterobacterales--1||o__Pseudomonadales--1||o__Rhizobiales--1||o__Rhodospirillales--1:capture_phylum_counter=p__Proteobacteria--16:capture_species_counter=s__Agarivorans albus--1||s__Aquitalea sp003693445--1||s__Azonexus sp002345845--2||s__Chitinimonas koreensis--1||s__Duganella sp009857445--3||s__Gallionella sp001801085--1||s__JACQYB01 sp016208415--3||s__JADFZP01 sp015232025--1||s__Marinobacter vulgaris--1||s__Methylobacterium sp900112625--1||s__Vogesella urethralis--1:evalue_avg=1.4357142857142865e-18:evalue_max=2.01e-17:evalue_min=1.46e-68:evalue_std=5.3719509624397304e-18:evalue_sum=2.0100000000000012e-17:gapopen_avg=0.2857142857142857:gapopen_max=2.0:gapopen_min=0.0:gapopen_std=0.6112498455021267:gapopen_sum=4.0:gtdb_class_counter=:gtdb_domain_counter=:gtdb_family_counter=:gtdb_genus_counter=:gtdb_order_counter=:gtdb_phylum_counter=:gtdb_species_counter=:heptad_counter=MCP-40H--16:lbd_counter=:length_avg=122.42857142857143:length_max=184.0:length_min=99.0:length_std=26.155494453553924:length_sum=1714.0:mismatch_avg=23.5:mismatch_max=47.0:mismatch_min=9.0:mismatch_std=13.760310819387541:mismatch_sum=329.0:name=N506187:qcovhsp_avg=98.9357142857143:qcovhsp_max=100.0:qcovhsp_min=96.4:qcovhsp_std=1.4150874628349035:qcovhsp_sum=1385.1000000000001:qend_avg=122.78571428571429:qend_max=180.0:qend_min=99.0:qend_std=26.165680903482276:qend_sum=1719.0:qstart_avg=2.4285714285714284:qstart_max=6.0:qstart_min=1.0:qstart_std=2.064881658530644:qstart_sum=34.0:ref_name_counter=GB_GCA_008501585.1_protein.faa_QQUN01000018.1_86@PF00015_full_PFAM.465.665--2||RS_GCF_018524365.1_protein.faa_NZ_JAEKFT010000008.1_13@PF00015_full_PFAM.472.665--12:scovhsp_avg=62.57142857142857:scovhsp_max=87.0:scovhsp_min=51.3:scovhsp_std=11.526786767647486:scovhsp_sum=876.0:send_avg=167.28571428571428:send_max=174.0:send_min=158.0:send_std=3.7092103955210947:send_sum=2342.0:sstart_avg=46.642857142857146:sstart_max=69.0:sstart_min=1.0:sstart_std=21.456959218423727:sstart_sum=653.0])0.753:0.00443002[&&NHX:Sample_counter=rhiztom3--21:Type_counter=GTDB--1||capture--21:besthit_avg=79.77894736842104:besthit_max=91.9:besthit_min=51.0:besthit_std=12.395186294479556:besthit_sum=1515.8:bitscore_avg=167.2526315789474:bitscore_max=249.0:bitscore_min=74.7:bitscore_std=46.88975685846125:bitscore_sum=3177.8:capture_class_counter=c__Alphaproteobacteria--3||c__Gammaproteobacteria--18:capture_domain_counter=d__Bacteria--21:capture_family_counter=f__Beijerinckiaceae--1||f__Burkholderiaceae--3||f__Celerinatantimonadaceae--1||f__Chitinimonadaceae--1||f__Chromobacteriaceae--2||f__Gallionellaceae--1||f__Magnetospirillaceae--2||f__Oleiphilaceae--1||f__Rhodocyclaceae--9:capture_genus_counter=g__AWTP1-18--1||g__Agarivorans--1||g__Aquitalea--1||g__Azonexus--3||g__Chitinimonas--1||g__Duganella--3||g__Gallionella--1||g__JACQYB01--5||g__JADFZP01--2||g__Marinobacter--1||g__Methylobacterium--1||g__Vogesella--1:capture_order_counter=o__Burkholderiales--16||o__Enterobacterales--1||o__Pseudomonadales--1||o__Rhizobiales--1||o__Rhodospirillales--2:capture_phylum_counter=p__Proteobacteria--21:capture_species_counter=s__AWTP1-18 sp003963315--1||s__Agarivorans albus--1||s__Aquitalea sp003693445--1||s__Azonexus sp002345845--3||s__Chitinimonas koreensis--1||s__Duganella sp009857445--3||s__Gallionella sp001801085--1||s__JACQYB01 sp016208415--5||s__JADFZP01 sp015232025--2||s__Marinobacter vulgaris--1||s__Methylobacterium sp900112625--1||s__Vogesella urethralis--1:evalue_avg=1.0666842105263163e-18:evalue_max=2.01e-17:evalue_min=5.99e-85:evalue_std=4.609286520500778e-18:evalue_sum=2.026700000000001e-17:gapopen_avg=0.3157894736842105:gapopen_max=2.0:gapopen_min=0.0:gapopen_std=0.5823927253578186:gapopen_sum=6.0:gtdb_class_counter=c__Clostridia--1:gtdb_domain_counter=d__Bacteria--1:gtdb_family_counter=f__Lachnospiraceae--1:gtdb_genus_counter=g__Anaerocolumna--1:gtdb_order_counter=o__Lachnospirales--1:gtdb_phylum_counter=p__Firmicutes_A--1:gtdb_species_counter=s__Anaerocolumna jejuensis--1:heptad_counter=MCP-40H--21||MCP-44H--1:lbd_counter=:lca_tree=s__Anaerocolumna jejuensis:length_avg=126.63157894736842:length_max=184.0:length_min=99.0:length_std=28.492124694214073:length_sum=2406.0:mismatch_avg=23.894736842105264:mismatch_max=47.0:mismatch_min=9.0:mismatch_std=13.148277186858214:mismatch_sum=454.0:name=N506188:qcovhsp_avg=99.07368421052632:qcovhsp_max=100.0:qcovhsp_min=96.4:qcovhsp_std=1.2926467702023696:qcovhsp_sum=1882.4:qend_avg=126.94736842105263:qend_max=180.0:qend_min=99.0:qend_std=28.188795418295243:qend_sum=2412.0:qstart_avg=2.210526315789474:qstart_max=6.0:qstart_min=1.0:qstart_std=1.843274482738111:qstart_sum=42.0:ref_name_counter=GB_GCA_008501585.1_protein.faa_QQUN01000018.1_86@PF00015_full_PFAM.465.665--4||RS_GCF_018524365.1_protein.faa_NZ_JAEKFT010000008.1_13@PF00015_full_PFAM.472.665--15:scovhsp_avg=64.6421052631579:scovhsp_max=87.0:scovhsp_min=51.3:scovhsp_std=12.956350471635895:scovhsp_sum=1228.2:send_avg=167.94736842105263:send_max=174.0:send_min=158.0:send_std=3.8075025966362532:send_sum=3191.0:sstart_avg=42.89473684210526:sstart_max=69.0:sstart_min=1.0:sstart_std=24.25305189694257:sstart_sum=815.0],a12e4bcb-dd8e-4644-a084-76406727b76c_3@MCPsignal.86.226:5e-09[&&NHX:Sample=rhiztom3:Type=capture:besthit=89.0:bitscore=204.0:capture_class=c__Gammaproteobacteria:capture_domain=d__Bacteria:capture_family=f__Rhodocyclaceae:capture_genus=g__JACQYB01:capture_order=o__Burkholderiales:capture_phylum=p__Proteobacteria:capture_species=s__JACQYB01 sp016208415:evalue=8.08e-68:gapopen=0.0:heptad=MCP-40H:length=136.0:mismatch=15.0:qcovhsp=97.1:qend=140.0:qstart=5.0:ref_name=RS_GCF_018524365.1_protein.faa_NZ_JAEKFT010000008.1_13@PF00015_full_PFAM.472.665:scovhsp=70.5:send=167.0:sstart=32.0])0.905:0.00888062[&&NHX:Sample_counter=rhiztom3--22:Type_counter=GTDB--1||capture--22:besthit_avg=80.24:besthit_max=91.9:besthit_min=51.0:besthit_std=12.239513234215089:besthit_sum=1604.8:bitscore_avg=169.09:bitscore_max=249.0:bitscore_min=74.7:bitscore_std=46.37293788861186:bitscore_sum=3381.8:capture_class_counter=c__Alphaproteobacteria--3||c__Gammaproteobacteria--19:capture_domain_counter=d__Bacteria--22:capture_family_counter=f__Beijerinckiaceae--1||f__Burkholderiaceae--3||f__Celerinatantimonadaceae--1||f__Chitinimonadaceae--1||f__Chromobacteriaceae--2||f__Gallionellaceae--1||f__Magnetospirillaceae--2||f__Oleiphilaceae--1||f__Rhodocyclaceae--10:capture_genus_counter=g__AWTP1-18--1||g__Agarivorans--1||g__Aquitalea--1||g__Azonexus--3||g__Chitinimonas--1||g__Duganella--3||g__Gallionella--1||g__JACQYB01--6||g__JADFZP01--2||g__Marinobacter--1||g__Methylobacterium--1||g__Vogesella--1:capture_order_counter=o__Burkholderiales--17||o__Enterobacterales--1||o__Pseudomonadales--1||o__Rhizobiales--1||o__Rhodospirillales--2:capture_phylum_counter=p__Proteobacteria--22:capture_species_counter=s__AWTP1-18 sp003963315--1||s__Agarivorans albus--1||s__Aquitalea sp003693445--1||s__Azonexus sp002345845--3||s__Chitinimonas koreensis--1||s__Duganella sp009857445--3||s__Gallionella sp001801085--1||s__JACQYB01 sp016208415--6||s__JADFZP01 sp015232025--2||s__Marinobacter vulgaris--1||s__Methylobacterium sp900112625--1||s__Vogesella urethralis--1:evalue_avg=1.0133500000000005e-18:evalue_max=2.01e-17:evalue_min=5.99e-85:evalue_std=4.492686012609242e-18:evalue_sum=2.026700000000001e-17:gapopen_avg=0.3:gapopen_max=2.0:gapopen_min=0.0:gapopen_std=0.5712405705774793:gapopen_sum=6.0:gtdb_class_counter=c__Clostridia--1:gtdb_domain_counter=d__Bacteria--1:gtdb_family_counter=f__Lachnospiraceae--1:gtdb_genus_counter=g__Anaerocolumna--1:gtdb_order_counter=o__Lachnospirales--1:gtdb_phylum_counter=p__Firmicutes_A--1:gtdb_species_counter=s__Anaerocolumna jejuensis--1:heptad_counter=MCP-40H--22||MCP-44H--1:lbd_counter=:lca_tree=s__Anaerocolumna jejuensis:length_avg=127.1:length_max=184.0:length_min=99.0:length_std=27.81120561742581:length_sum=2542.0:mismatch_avg=23.45:mismatch_max=47.0:mismatch_min=9.0:mismatch_std=12.951224286773655:mismatch_sum=469.0:name=N506190:qcovhsp_avg=98.97500000000001:qcovhsp_max=100.0:qcovhsp_min=96.4:qcovhsp_std=1.3333278508659212:qcovhsp_sum=1979.5000000000002:qend_avg=127.6:qend_max=180.0:qend_min=99.0:qend_std=27.591760783935026:qend_sum=2552.0:qstart_avg=2.35:qstart_max=6.0:qstart_min=1.0:qstart_std=1.899445902583726:qstart_sum=47.0:ref_name_counter=GB_GCA_008501585.1_protein.faa_QQUN01000018.1_86@PF00015_full_PFAM.465.665--4||RS_GCF_018524365.1_protein.faa_NZ_JAEKFT010000008.1_13@PF00015_full_PFAM.472.665--16:scovhsp_avg=64.935:scovhsp_max=87.0:scovhsp_min=51.3:scovhsp_std=12.678629969154272:scovhsp_sum=1298.7:send_avg=167.9:send_max=174.0:send_min=158.0:send_std=3.71200045372048:send_sum=3358.0:sstart_avg=42.35:sstart_max=69.0:sstart_min=1.0:sstart_std=23.73155793674876:sstart_sum=847.0],(2d6234bb-da30-4d58-9af4-02a570123645_4@MCPsignal.18.156:0.00632261[&&NHX:Sample=rhiztom3:Type=capture:besthit=88.3:bitscore=204.0:capture_class=c__Gammaproteobacteria:capture_domain=d__Bacteria:capture_family=f__Rhodocyclaceae:capture_genus=g__JACQYB01:capture_order=o__Burkholderiales:capture_phylum=p__Proteobacteria:capture_species=s__JACQYB01 sp016208415:evalue=7.46e-68:gapopen=0.0:heptad=MCP-40H:length=137.0:mismatch=16.0:qcovhsp=99.3:qend=138.0:qstart=2.0:ref_name=RS_GCF_018524365.1_protein.faa_NZ_JAEKFT010000008.1_13@PF00015_full_PFAM.472.665:scovhsp=71.0:send=167.0:sstart=31.0],(f7f9c302-b157-4a06-97bf-4fe123e10028_1@MCPsignal.126.267:0.000203803[&&NHX:Sample=rhiztom3:Type=capture:besthit=88.4:bitscore=206.0:capture_class=c__Gammaproteobacteria:capture_domain=d__Bacteria:capture_family=f__Rhodocyclaceae:capture_genus=g__JACQYB01:capture_order=o__Burkholderiales:capture_phylum=p__Proteobacteria:capture_species=s__JACQYB01 sp016208415:evalue=1.46e-68:gapopen=0.0:heptad=MCP-40H:length=138.0:mismatch=16.0:qcovhsp=97.9:qend=141.0:qstart=4.0:ref_name=RS_GCF_018524365.1_protein.faa_NZ_JAEKFT010000008.1_13@PF00015_full_PFAM.472.665:scovhsp=71.5:send=167.0:sstart=30.0],(7ef57e44-6c7a-4c66-9cf5-5902e5f7ebf5_1@MCPsignal.24.162:5e-09[&&NHX:Sample=rhiztom3:Type=capture:besthit=65.2:bitscore=146.0:capture_class=c__Gammaproteobacteria:capture_domain=d__Bacteria:capture_family=f__Rhodocyclaceae:capture_genus=g__JACQYB01:capture_order=o__Burkholderiales:capture_phylum=p__Proteobacteria:capture_species=s__JACQYB01 sp016208415:evalue=8.81e-45:gapopen=0.0:heptad=MCP-40H:length=138.0:mismatch=48.0:qcovhsp=100.0:qend=138.0:qstart=1.0:ref_name=RS_GCF_018524365.1_protein.faa_NZ_JAEKFT010000008.1_13@PF00015_full_PFAM.472.665:scovhsp=71.5:send=167.0:sstart=30.0],6b272464-e3d3-4577-a494-aab34342eeec_2@MCPsignal.190.324:1.3e-08[&&NHX:Sample=rhiztom3:Type=capture:besthit=82.7:bitscore=184.0:capture_class=c__Gammaproteobacteria:capture_domain=d__Bacteria:capture_family=f__Rhodocyclaceae:capture_genus=g__JACQYB01:capture_order=o__Burkholderiales:capture_phylum=p__Proteobacteria:capture_species=s__JACQYB01 sp016208415:evalue=9.02e-60:gapopen=1.0:heptad=MCP-40H:length=133.0:mismatch=22.0:qcovhsp=99.3:qend=134.0:qstart=2.0:ref_name=GB_GCA_008501585.1_protein.faa_QQUN01000018.1_86@PF00015_full_PFAM.465.665:scovhsp=66.0:send=148.0:sstart=17.0])0.861:0.0261405[&&NHX:Sample_counter=rhiztom3--2:Type_counter=capture--2:besthit_avg=73.95:besthit_max=82.7:besthit_min=65.2:besthit_std=12.374368670764582:besthit_sum=147.9:bitscore_avg=165.0:bitscore_max=184.0:bitscore_min=146.0:bitscore_std=26.870057685088806:bitscore_sum=330.0:capture_class_counter=c__Gammaproteobacteria--2:capture_domain_counter=d__Bacteria--2:capture_family_counter=f__Rhodocyclaceae--2:capture_genus_counter=g__JACQYB01--2:capture_order_counter=o__Burkholderiales--2:capture_phylum_counter=p__Proteobacteria--2:capture_species_counter=s__JACQYB01 sp016208415--2:evalue_avg=4.405000000000004e-45:evalue_max=8.81e-45:evalue_min=9.02e-60:evalue_std=6.229610742253478e-45:evalue_sum=8.810000000000009e-45:gapopen_avg=0.5:gapopen_max=1.0:gapopen_min=0.0:gapopen_std=0.7071067811865476:gapopen_sum=1.0:gtdb_class_counter=:gtdb_domain_counter=:gtdb_family_counter=:gtdb_genus_counter=:gtdb_order_counter=:gtdb_phylum_counter=:gtdb_species_counter=:heptad_counter=MCP-40H--2:lbd_counter=:length_avg=135.5:length_max=138.0:length_min=133.0:length_std=3.5355339059327378:length_sum=271.0:mismatch_avg=35.0:mismatch_max=48.0:mismatch_min=22.0:mismatch_std=18.384776310850235:mismatch_sum=70.0:name=N506195:qcovhsp_avg=99.65:qcovhsp_max=100.0:qcovhsp_min=99.3:qcovhsp_std=0.4949747468305853:qcovhsp_sum=199.3:qend_avg=136.0:qend_max=138.0:qend_min=134.0:qend_std=2.8284271247461903:qend_sum=272.0:qstart_avg=1.5:qstart_max=2.0:qstart_min=1.0:qstart_std=0.7071067811865476:qstart_sum=3.0:ref_name_counter=GB_GCA_008501585.1_protein.faa_QQUN01000018.1_86@PF00015_full_PFAM.465.665--1||RS_GCF_018524365.1_protein.faa_NZ_JAEKFT010000008.1_13@PF00015_full_PFAM.472.665--1:scovhsp_avg=68.75:scovhsp_max=71.5:scovhsp_min=66.0:scovhsp_std=3.8890872965260113:scovhsp_sum=137.5:send_avg=157.5:send_max=167.0:send_min=148.0:send_std=13.435028842544403:send_sum=315.0:sstart_avg=23.5:sstart_max=30.0:sstart_min=17.0:sstart_std=9.192388155425117:sstart_sum=47.0])0.064:0.0128514[&&NHX:Sample_counter=rhiztom3--3:Type_counter=capture--3:besthit_avg=78.76666666666667:besthit_max=88.4:besthit_min=65.2:besthit_std=12.089802865776322:besthit_sum=236.3:bitscore_avg=178.66666666666666:bitscore_max=206.0:bitscore_min=146.0:bitscore_std=30.35347316755256:bitscore_sum=536.0:capture_class_counter=c__Gammaproteobacteria--3:capture_domain_counter=d__Bacteria--3:capture_family_counter=f__Rhodocyclaceae--3:capture_genus_counter=g__JACQYB01--3:capture_order_counter=o__Burkholderiales--3:capture_phylum_counter=p__Proteobacteria--3:capture_species_counter=s__JACQYB01 sp016208415--3:evalue_avg=2.9366666666666695e-45:evalue_max=8.81e-45:evalue_min=1.46e-68:evalue_std=5.0864558715606004e-45:evalue_sum=8.810000000000009e-45:gapopen_avg=0.3333333333333333:gapopen_max=1.0:gapopen_min=0.0:gapopen_std=0.5773502691896258:gapopen_sum=1.0:gtdb_class_counter=:gtdb_domain_counter=:gtdb_family_counter=:gtdb_genus_counter=:gtdb_order_counter=:gtdb_phylum_counter=:gtdb_species_counter=:heptad_counter=MCP-40H--3:lbd_counter=:length_avg=136.33333333333334:length_max=138.0:length_min=133.0:length_std=2.886751345948129:length_sum=409.0:mismatch_avg=28.666666666666668:mismatch_max=48.0:mismatch_min=16.0:mismatch_std=17.009801096230763:mismatch_sum=86.0:name=N506196:qcovhsp_avg=99.06666666666668:qcovhsp_max=100.0:qcovhsp_min=97.9:qcovhsp_std=1.0692676621563593:qcovhsp_sum=297.20000000000005:qend_avg=137.66666666666666:qend_max=141.0:qend_min=134.0:qend_std=3.5118845842842465:qend_sum=413.0:qstart_avg=2.3333333333333335:qstart_max=4.0:qstart_min=1.0:qstart_std=1.5275252316519465:qstart_sum=7.0:ref_name_counter=GB_GCA_008501585.1_protein.faa_QQUN01000018.1_86@PF00015_full_PFAM.465.665--1||RS_GCF_018524365.1_protein.faa_NZ_JAEKFT010000008.1_13@PF00015_full_PFAM.472.665--2:scovhsp_avg=69.66666666666667:scovhsp_max=71.5:scovhsp_min=66.0:scovhsp_std=3.1754264805429413:scovhsp_sum=209.0:send_avg=160.66666666666666:send_max=167.0:send_min=148.0:send_std=10.969655114602888:send_sum=482.0:sstart_avg=25.666666666666668:sstart_max=30.0:sstart_min=17.0:sstart_std=7.505553499465135:sstart_sum=77.0])0:4.7572e-05[&&NHX:Sample_counter=rhiztom3--4:Type_counter=capture--4:besthit_avg=81.15:besthit_max=88.4:besthit_min=65.2:besthit_std=10.961903727607414:besthit_sum=324.6:bitscore_avg=185.0:bitscore_max=206.0:bitscore_min=146.0:bitscore_std=27.832834326864138:bitscore_sum=740.0:capture_class_counter=c__Gammaproteobacteria--4:capture_domain_counter=d__Bacteria--4:capture_family_counter=f__Rhodocyclaceae--4:capture_genus_counter=g__JACQYB01--4:capture_order_counter=o__Burkholderiales--4:capture_phylum_counter=p__Proteobacteria--4:capture_species_counter=s__JACQYB01 sp016208415--4:evalue_avg=2.202500000000002e-45:evalue_max=8.81e-45:evalue_min=1.46e-68:evalue_std=4.404999999999998e-45:evalue_sum=8.810000000000009e-45:gapopen_avg=0.25:gapopen_max=1.0:gapopen_min=0.0:gapopen_std=0.5:gapopen_sum=1.0:gtdb_class_counter=:gtdb_domain_counter=:gtdb_family_counter=:gtdb_genus_counter=:gtdb_order_counter=:gtdb_phylum_counter=:gtdb_species_counter=:heptad_counter=MCP-40H--4:lbd_counter=:length_avg=136.5:length_max=138.0:length_min=133.0:length_std=2.3804761428476167:length_sum=546.0:mismatch_avg=25.5:mismatch_max=48.0:mismatch_min=16.0:mismatch_std=15.264337522473747:mismatch_sum=102.0:name=N506197:qcovhsp_avg=99.125:qcovhsp_max=100.0:qcovhsp_min=97.9:qcovhsp_std=0.8808140174482512:qcovhsp_sum=396.5:qend_avg=137.75:qend_max=141.0:qend_min=134.0:qend_std=2.8722813232690143:qend_sum=551.0:qstart_avg=2.25:qstart_max=4.0:qstart_min=1.0:qstart_std=1.2583057392117916:qstart_sum=9.0:ref_name_counter=GB_GCA_008501585.1_protein.faa_QQUN01000018.1_86@PF00015_full_PFAM.465.665--1||RS_GCF_018524365.1_protein.faa_NZ_JAEKFT010000008.1_13@PF00015_full_PFAM.472.665--3:scovhsp_avg=70.0:scovhsp_max=71.5:scovhsp_min=66.0:scovhsp_std=2.6770630673681683:scovhsp_sum=280.0:send_avg=162.25:send_max=167.0:send_min=148.0:send_std=9.5:send_sum=649.0:sstart_avg=27.0:sstart_max=31.0:sstart_min=17.0:sstart_std=6.683312551921141:sstart_sum=108.0])0.792:0.00464362[&&NHX:Sample_counter=rhiztom3--26:Type_counter=GTDB--1||capture--26:besthit_avg=80.39166666666667:besthit_max=91.9:besthit_min=51.0:besthit_std=11.81295959921787:besthit_sum=1929.4:bitscore_avg=171.74166666666667:bitscore_max=249.0:bitscore_min=74.7:bitscore_std=43.751421508997524:bitscore_sum=4121.8:capture_class_counter=c__Alphaproteobacteria--3||c__Gammaproteobacteria--23:capture_domain_counter=d__Bacteria--26:capture_family_counter=f__Beijerinckiaceae--1||f__Burkholderiaceae--3||f__Celerinatantimonadaceae--1||f__Chitinimonadaceae--1||f__Chromobacteriaceae--2||f__Gallionellaceae--1||f__Magnetospirillaceae--2||f__Oleiphilaceae--1||f__Rhodocyclaceae--14:capture_genus_counter=g__AWTP1-18--1||g__Agarivorans--1||g__Aquitalea--1||g__Azonexus--3||g__Chitinimonas--1||g__Duganella--3||g__Gallionella--1||g__JACQYB01--10||g__JADFZP01--2||g__Marinobacter--1||g__Methylobacterium--1||g__Vogesella--1:capture_order_counter=o__Burkholderiales--21||o__Enterobacterales--1||o__Pseudomonadales--1||o__Rhizobiales--1||o__Rhodospirillales--2:capture_phylum_counter=p__Proteobacteria--26:capture_species_counter=s__AWTP1-18 sp003963315--1||s__Agarivorans albus--1||s__Aquitalea sp003693445--1||s__Azonexus sp002345845--3||s__Chitinimonas koreensis--1||s__Duganella sp009857445--3||s__Gallionella sp001801085--1||s__JACQYB01 sp016208415--10||s__JADFZP01 sp015232025--2||s__Marinobacter vulgaris--1||s__Methylobacterium sp900112625--1||s__Vogesella urethralis--1:evalue_avg=8.444583333333338e-19:evalue_max=2.01e-17:evalue_min=5.99e-85:evalue_std=4.101554593705285e-18:evalue_sum=2.026700000000001e-17:gapopen_avg=0.2916666666666667:gapopen_max=2.0:gapopen_min=0.0:gapopen_std=0.5500329370901873:gapopen_sum=7.0:gtdb_class_counter=c__Clostridia--1:gtdb_domain_counter=d__Bacteria--1:gtdb_family_counter=f__Lachnospiraceae--1:gtdb_genus_counter=g__Anaerocolumna--1:gtdb_order_counter=o__Lachnospirales--1:gtdb_phylum_counter=p__Firmicutes_A--1:gtdb_species_counter=s__Anaerocolumna jejuensis--1:heptad_counter=MCP-40H--26||MCP-44H--1:lbd_counter=:lca_tree=s__Anaerocolumna jejuensis:length_avg=128.66666666666666:length_max=184.0:length_min=99.0:length_std=25.543937707863062:length_sum=3088.0:mismatch_avg=23.791666666666668:mismatch_max=48.0:mismatch_min=9.0:mismatch_std=13.021651423575332:mismatch_sum=571.0:name=N506198:qcovhsp_avg=99.0:qcovhsp_max=100.0:qcovhsp_min=96.4:qcovhsp_std=1.254210300651716:qcovhsp_sum=2376.0:qend_avg=129.29166666666666:qend_max=180.0:qend_min=99.0:qend_std=25.395102517691438:qend_sum=3103.0:qstart_avg=2.3333333333333335:qstart_max=6.0:qstart_min=1.0:qstart_std=1.7856107630448046:qstart_sum=56.0:ref_name_counter=GB_GCA_008501585.1_protein.faa_QQUN01000018.1_86@PF00015_full_PFAM.465.665--5||RS_GCF_018524365.1_protein.faa_NZ_JAEKFT010000008.1_13@PF00015_full_PFAM.472.665--19:scovhsp_avg=65.77916666666667:scovhsp_max=87.0:scovhsp_min=51.3:scovhsp_std=11.723665370102685:scovhsp_sum=1578.7:send_avg=166.95833333333334:send_max=174.0:send_min=148.0:send_std=5.270749197357931:send_sum=4007.0:sstart_avg=39.791666666666664:sstart_max=69.0:sstart_min=1.0:sstart_std=22.477001128045195:sstart_sum=955.0],(08c475ff-cfb6-4a11-bc00-fcf3a55049b6_1@MCPsignal.77.256:0.00815803[&&NHX:Sample=rhiztom3:Type=capture:besthit=87.9:bitscore=262.0:capture_class=c__Gammaproteobacteria:capture_domain=d__Bacteria:capture_family=f__Rhodocyclaceae:capture_genus=g__JACQYB01:capture_order=o__Burkholderiales:capture_phylum=p__Proteobacteria:capture_species=s__JACQYB01 sp016208415:evalue=7.21e-90:gapopen=0.0:heptad=MCP-40H:length=174.0:mismatch=21.0:qcovhsp=97.2:qend=179.0:qstart=6.0:ref_name=GB_GCA_008501585.1_protein.faa_QQUN01000018.1_86@PF00015_full_PFAM.465.665:scovhsp=87.0:send=174.0:sstart=1.0],(RS_GCF_018524365.1_protein.faa_NZ_JAEKFT010000008.1_13@PF00015_full_PFAM.472.665:0.057095[&&NHX:Type=GTDB:gtdb_class=c__Gammaproteobacteria:gtdb_domain=d__Bacteria:gtdb_family=f__Rhodocyclaceae:gtdb_genus=g__Denitromonas:gtdb_order=o__Burkholderiales:gtdb_phylum=p__Proteobacteria:gtdb_species=s__Denitromonas sp018524365:heptad=MCP-40H:species=d__Bacteria_p__Proteobacteria_c__Gammaproteobacteria_o__Burkholderiales_f__Rhodocyclaceae_g__Denitromonas_s__Denitromonas sp018524365],GB_GCA_008501585.1_protein.faa_QQUN01000018.1_86@PF00015_full_PFAM.465.665:0.0500928[&&NHX:Type=GTDB:gtdb_class=c__Gammaproteobacteria:gtdb_domain=d__Bacteria:gtdb_family=f__Rhodocyclaceae:gtdb_genus=g__Denitromonas:gtdb_order=o__Burkholderiales:gtdb_phylum=p__Proteobacteria:gtdb_species=s__Denitromonas sp008501585:heptad=MCP-40H:species=d__Bacteria_p__Proteobacteria_c__Gammaproteobacteria_o__Burkholderiales_f__Rhodocyclaceae_g__Denitromonas_s__Denitromonas sp008501585])0.905:0.0230878[&&NHX:Sample_counter=:Type_counter=GTDB--2:capture_class_counter=:capture_domain_counter=:capture_family_counter=:capture_genus_counter=:capture_order_counter=:capture_phylum_counter=:capture_species_counter=:evoltype=D:gtdb_class_counter=c__Gammaproteobacteria--2:gtdb_domain_counter=d__Bacteria--2:gtdb_family_counter=f__Rhodocyclaceae--2:gtdb_genus_counter=g__Denitromonas--2:gtdb_order_counter=o__Burkholderiales--2:gtdb_phylum_counter=p__Proteobacteria--2:gtdb_species_counter=s__Denitromonas sp008501585--1||s__Denitromonas sp018524365--1:heptad_counter=MCP-40H--2:lbd_counter=:lca=d__Bacteria:lca_tree=g__Denitromonas:name=N506202:ref_name_counter=])0.611:0.0013592[&&NHX:Sample_counter=rhiztom3--1:Type_counter=GTDB--2||capture--1:besthit_avg=87.9:besthit_max=87.9:besthit_min=87.9:besthit_std=0:besthit_sum=87.9:bitscore_avg=262.0:bitscore_max=262.0:bitscore_min=262.0:bitscore_std=0:bitscore_sum=262.0:capture_class_counter=c__Gammaproteobacteria--1:capture_domain_counter=d__Bacteria--1:capture_family_counter=f__Rhodocyclaceae--1:capture_genus_counter=g__JACQYB01--1:capture_order_counter=o__Burkholderiales--1:capture_phylum_counter=p__Proteobacteria--1:capture_species_counter=s__JACQYB01 sp016208415--1:evalue_avg=7.21e-90:evalue_max=7.21e-90:evalue_min=7.21e-90:evalue_std=0:evalue_sum=7.21e-90:gapopen_avg=0.0:gapopen_max=0.0:gapopen_min=0.0:gapopen_std=0:gapopen_sum=0.0:gtdb_class_counter=c__Gammaproteobacteria--2:gtdb_domain_counter=d__Bacteria--2:gtdb_family_counter=f__Rhodocyclaceae--2:gtdb_genus_counter=g__Denitromonas--2:gtdb_order_counter=o__Burkholderiales--2:gtdb_phylum_counter=p__Proteobacteria--2:gtdb_species_counter=s__Denitromonas sp008501585--1||s__Denitromonas sp018524365--1:heptad_counter=MCP-40H--3:lbd_counter=:lca_tree=g__Denitromonas:length_avg=174.0:length_max=174.0:length_min=174.0:length_std=0:length_sum=174.0:mismatch_avg=21.0:mismatch_max=21.0:mismatch_min=21.0:mismatch_std=0:mismatch_sum=21.0:name=N506203:qcovhsp_avg=97.2:qcovhsp_max=97.2:qcovhsp_min=97.2:qcovhsp_std=0:qcovhsp_sum=97.2:qend_avg=179.0:qend_max=179.0:qend_min=179.0:qend_std=0:qend_sum=179.0:qstart_avg=6.0:qstart_max=6.0:qstart_min=6.0:qstart_std=0:qstart_sum=6.0:ref_name_counter=GB_GCA_008501585.1_protein.faa_QQUN01000018.1_86@PF00015_full_PFAM.465.665--1:scovhsp_avg=87.0:scovhsp_max=87.0:scovhsp_min=87.0:scovhsp_std=0:scovhsp_sum=87.0:send_avg=174.0:send_max=174.0:send_min=174.0:send_std=0:send_sum=174.0:sstart_avg=1.0:sstart_max=1.0:sstart_min=1.0:sstart_std=0:sstart_sum=1.0])0:5e-09[&&NHX:Sample_counter=rhiztom3--27:Type_counter=GTDB--3||capture--27:besthit_avg=80.692:besthit_max=91.9:besthit_min=51.0:besthit_std=11.661329255277892:besthit_sum=2017.3:bitscore_avg=175.35199999999998:bitscore_max=262.0:bitscore_min=74.7:bitscore_std=46.478938958055686:bitscore_sum=4383.799999999999:capture_class_counter=c__Alphaproteobacteria--3||c__Gammaproteobacteria--24:capture_domain_counter=d__Bacteria--27:capture_family_counter=f__Beijerinckiaceae--1||f__Burkholderiaceae--3||f__Celerinatantimonadaceae--1||f__Chitinimonadaceae--1||f__Chromobacteriaceae--2||f__Gallionellaceae--1||f__Magnetospirillaceae--2||f__Oleiphilaceae--1||f__Rhodocyclaceae--15:capture_genus_counter=g__AWTP1-18--1||g__Agarivorans--1||g__Aquitalea--1||g__Azonexus--3||g__Chitinimonas--1||g__Duganella--3||g__Gallionella--1||g__JACQYB01--11||g__JADFZP01--2||g__Marinobacter--1||g__Methylobacterium--1||g__Vogesella--1:capture_order_counter=o__Burkholderiales--22||o__Enterobacterales--1||o__Pseudomonadales--1||o__Rhizobiales--1||o__Rhodospirillales--2:capture_phylum_counter=p__Proteobacteria--27:capture_species_counter=s__AWTP1-18 sp003963315--1||s__Agarivorans albus--1||s__Aquitalea sp003693445--1||s__Azonexus sp002345845--3||s__Chitinimonas koreensis--1||s__Duganella sp009857445--3||s__Gallionella sp001801085--1||s__JACQYB01 sp016208415--11||s__JADFZP01 sp015232025--2||s__Marinobacter vulgaris--1||s__Methylobacterium sp900112625--1||s__Vogesella urethralis--1:evalue_avg=8.106800000000005e-19:evalue_max=2.01e-17:evalue_min=7.21e-90:evalue_std=4.018746889267847e-18:evalue_sum=2.026700000000001e-17:gapopen_avg=0.28:gapopen_max=2.0:gapopen_min=0.0:gapopen_std=0.541602560309064:gapopen_sum=7.0:gtdb_class_counter=c__Clostridia--1||c__Gammaproteobacteria--2:gtdb_domain_counter=d__Bacteria--3:gtdb_family_counter=f__Lachnospiraceae--1||f__Rhodocyclaceae--2:gtdb_genus_counter=g__Anaerocolumna--1||g__Denitromonas--2:gtdb_order_counter=o__Burkholderiales--2||o__Lachnospirales--1:gtdb_phylum_counter=p__Firmicutes_A--1||p__Proteobacteria--2:gtdb_species_counter=s__Anaerocolumna jejuensis--1||s__Denitromonas sp008501585--1||s__Denitromonas sp018524365--1:heptad_counter=MCP-40H--29||MCP-44H--1:lbd_counter=:lca_tree=d__Bacteria:length_avg=130.48:length_max=184.0:length_min=99.0:length_std=26.599060133771648:length_sum=3262.0:mismatch_avg=23.68:mismatch_max=48.0:mismatch_min=9.0:mismatch_std=12.759702190882043:mismatch_sum=592.0:name=N506204:qcovhsp_avg=98.928:qcovhsp_max=100.0:qcovhsp_min=96.4:qcovhsp_std=1.2794920867281665:qcovhsp_sum=2473.2:qend_avg=131.28:qend_max=180.0:qend_min=99.0:qend_std=26.774552595079278:qend_sum=3282.0:qstart_avg=2.48:qstart_max=6.0:qstart_min=1.0:qstart_std=1.8956089610817242:qstart_sum=62.0:ref_name_counter=GB_GCA_008501585.1_protein.faa_QQUN01000018.1_86@PF00015_full_PFAM.465.665--6||RS_GCF_018524365.1_protein.faa_NZ_JAEKFT010000008.1_13@PF00015_full_PFAM.472.665--19:scovhsp_avg=66.628:scovhsp_max=87.0:scovhsp_min=51.3:scovhsp_std=12.236438752077067:scovhsp_sum=1665.7:send_avg=167.24:send_max=174.0:send_min=148.0:send_std=5.34852004452322:send_sum=4181.0:sstart_avg=38.24:sstart_max=69.0:sstart_min=1.0:sstart_std=23.331452305132373:sstart_sum=956.0])0:5e-09[&&NHX:Sample_counter=rhiztom3--28:Type_counter=GTDB--3||capture--28:besthit_avg=80.88461538461539:besthit_max=91.9:besthit_min=51.0:besthit_std=11.467857421774735:besthit_sum=2103.0:bitscore_avg=178.1846153846154:bitscore_max=262.0:bitscore_min=74.7:bitscore_std=47.775480676243895:bitscore_sum=4632.8:capture_class_counter=c__Alphaproteobacteria--3||c__Gammaproteobacteria--25:capture_domain_counter=d__Bacteria--28:capture_family_counter=f__Beijerinckiaceae--1||f__Burkholderiaceae--3||f__Celerinatantimonadaceae--1||f__Chitinimonadaceae--1||f__Chromobacteriaceae--2||f__Gallionellaceae--1||f__Magnetospirillaceae--2||f__Oleiphilaceae--1||f__Rhodocyclaceae--16:capture_genus_counter=g__AWTP1-18--1||g__Agarivorans--1||g__Aquitalea--1||g__Azonexus--3||g__Chitinimonas--1||g__Duganella--3||g__Gallionella--1||g__JACQYB01--12||g__JADFZP01--2||g__Marinobacter--1||g__Methylobacterium--1||g__Vogesella--1:capture_order_counter=o__Burkholderiales--23||o__Enterobacterales--1||o__Pseudomonadales--1||o__Rhizobiales--1||o__Rhodospirillales--2:capture_phylum_counter=p__Proteobacteria--28:capture_species_counter=s__AWTP1-18 sp003963315--1||s__Agarivorans albus--1||s__Aquitalea sp003693445--1||s__Azonexus sp002345845--3||s__Chitinimonas koreensis--1||s__Duganella sp009857445--3||s__Gallionella sp001801085--1||s__JACQYB01 sp016208415--12||s__JADFZP01 sp015232025--2||s__Marinobacter vulgaris--1||s__Methylobacterium sp900112625--1||s__Vogesella urethralis--1:evalue_avg=7.795000000000005e-19:evalue_max=2.01e-17:evalue_min=7.21e-90:evalue_std=3.940760142409076e-18:evalue_sum=2.026700000000001e-17:gapopen_avg=0.3076923076923077:gapopen_max=2.0:gapopen_min=0.0:gapopen_std=0.5491251783869153:gapopen_sum=8.0:gtdb_class_counter=c__Clostridia--1||c__Gammaproteobacteria--2:gtdb_domain_counter=d__Bacteria--3:gtdb_family_counter=f__Lachnospiraceae--1||f__Rhodocyclaceae--2:gtdb_genus_counter=g__Anaerocolumna--1||g__Denitromonas--2:gtdb_order_counter=o__Burkholderiales--2||o__Lachnospirales--1:gtdb_phylum_counter=p__Firmicutes_A--1||p__Proteobacteria--2:gtdb_species_counter=s__Anaerocolumna jejuensis--1||s__Denitromonas sp008501585--1||s__Denitromonas sp018524365--1:heptad_counter=MCP-40H--30||MCP-44H--1:lbd_counter=:lca_tree=d__Bacteria:length_avg=132.19230769230768:length_max=184.0:length_min=99.0:length_std=27.485296768664124:length_sum=3437.0:mismatch_avg=23.692307692307693:mismatch_max=48.0:mismatch_min=9.0:mismatch_std=12.502061368491935:mismatch_sum=616.0:name=N506205:qcovhsp_avg=98.82307692307694:qcovhsp_max=100.0:qcovhsp_min=96.2:qcovhsp_std=1.3630283026577812:qcovhsp_sum=2569.4000000000005:qend_avg=133.23076923076923:qend_max=182.0:qend_min=99.0:qend_std=28.0560976506822:qend_sum=3464.0:qstart_avg=2.6923076923076925:qstart_max=8.0:qstart_min=1.0:qstart_std=2.1497763747744703:qstart_sum=70.0:ref_name_counter=GB_GCA_008501585.1_protein.faa_QQUN01000018.1_86@PF00015_full_PFAM.465.665--7||RS_GCF_018524365.1_protein.faa_NZ_JAEKFT010000008.1_13@PF00015_full_PFAM.472.665--19:scovhsp_avg=67.41153846153847:scovhsp_max=87.0:scovhsp_min=51.3:scovhsp_std=12.637383492577154:scovhsp_sum=1752.7:send_avg=167.5:send_max=174.0:send_min=148.0:send_std=5.405552700695831:send_sum=4355.0:sstart_avg=36.80769230769231:sstart_max=69.0:sstart_min=1.0:sstart_std=23.998365328945606:sstart_sum=957.0],((2ea21ebe-d19a-4584-afa6-6c3c342b75af_6@MCPsignal.21.197:6e-09[&&NHX:Sample=rhiztom3:Type=capture:besthit=87.9:bitscore=263.0:capture_class=c__Gammaproteobacteria:capture_domain=d__Bacteria:capture_family=f__Rhodocyclaceae:capture_genus=g__JACQYB01:capture_order=o__Burkholderiales:capture_phylum=p__Proteobacteria:capture_species=s__JACQYB01 sp016208415:evalue=2.24e-90:gapopen=0.0:heptad=MCP-40H:length=174.0:mismatch=21.0:qcovhsp=98.9:qend=176.0:qstart=3.0:ref_name=GB_GCA_008501585.1_protein.faa_QQUN01000018.1_86@PF00015_full_PFAM.465.665:scovhsp=87.0:send=174.0:sstart=1.0],(19efd925-d54c-4757-9f92-400ef23e4846_2@MCPsignal.196.334:0.0124616[&&NHX:Sample=rhiztom3:Type=capture:capture_class=c__Gammaproteobacteria:capture_domain=d__Bacteria:capture_family=f__Rhodocyclaceae:capture_genus=g__JACQYB01:capture_order=o__Burkholderiales:capture_phylum=p__Proteobacteria:capture_species=s__JACQYB01 sp016208415:heptad=MCP-40H],(((((7a0f7d0f-e88d-4fa6-96be-6e2e10080441_4@MCPsignal.169.260:0.0330554[&&NHX:Sample=rhiztom3:Type=capture:capture_class=c__Gammaproteobacteria:capture_domain=d__Bacteria:capture_family=f__Rhodocyclaceae:capture_genus=g__JACQYB01:capture_order=o__Burkholderiales:capture_phylum=p__Proteobacteria:capture_species=s__JACQYB01 sp016208415:heptad=MCP-40H],(((cfbfaf5a-b440-43f1-9a54-51b68046a845_1@MCPsignal.82.172:0.0912819[&&NHX:Sample=rhiztom2:Type=capture:capture_class=c__Alphaproteobacteria:capture_domain=d__Bacteria:capture_family=f__Beijerinckiaceae:capture_genus=g__Methylobacterium:capture_order=o__Rhizobiales:capture_phylum=p__Proteobacteria:capture_species=s__Methylobacterium sp900112625:heptad=MCP-44H],6ee8b42a-9209-4721-a820-a252066fb1f1_3@MCPsignal.230.304:5e-09[&&NHX:Sample=rhiztom3:Type=capture:capture_class=c__Gammaproteobacteria:capture_domain=d__Bacteria:capture_family=f__Rhodocyclaceae:capture_genus=g__Aromatoleum:capture_order=o__Burkholderiales:capture_phylum=p__Proteobacteria:capture_species=s__Aromatoleum petrolei:heptad=MCP-40H])0.848:0.0333478[&&NHX:Sample_counter=rhiztom2--1||rhiztom3--1:Type_counter=capture--2:capture_class_counter=c__Alphaproteobacteria--1||c__Gammaproteobacteria--1:capture_domain_counter=d__Bacteria--2:capture_family_counter=f__Beijerinckiaceae--1||f__Rhodocyclaceae--1:capture_genus_counter=g__Aromatoleum--1||g__Methylobacterium--1:capture_order_counter=o__Burkholderiales--1||o__Rhizobiales--1:capture_phylum_counter=p__Proteobacteria--2:capture_species_counter=s__Aromatoleum petrolei--1||s__Methylobacterium sp900112625--1:gtdb_class_counter=:gtdb_domain_counter=:gtdb_family_counter=:gtdb_genus_counter=:gtdb_order_counter=:gtdb_phylum_counter=:gtdb_species_counter=:heptad_counter=MCP-40H--1||MCP-44H--1:lbd_counter=:name=N506211:ref_name_counter=],67471721-887b-48e0-9548-f6dcb94bde2b_3@MCPsignal.199.287:5e-09[&&NHX:Sample=rhiztom3:Type=capture:capture_class=c__Gammaproteobacteria:capture_domain=d__Bacteria:capture_family=f__Chitinimonadaceae:capture_genus=g__Chitinimonas:capture_order=o__Burkholderiales:capture_phylum=p__Proteobacteria:capture_species=s__Chitinimonas koreensis:heptad=MCP-40H])0.807:0.019143[&&NHX:Sample_counter=rhiztom2--1||rhiztom3--2:Type_counter=capture--3:capture_class_counter=c__Alphaproteobacteria--1||c__Gammaproteobacteria--2:capture_domain_counter=d__Bacteria--3:capture_family_counter=f__Beijerinckiaceae--1||f__Chitinimonadaceae--1||f__Rhodocyclaceae--1:capture_genus_counter=g__Aromatoleum--1||g__Chitinimonas--1||g__Methylobacterium--1:capture_order_counter=o__Burkholderiales--2||o__Rhizobiales--1:capture_phylum_counter=p__Proteobacteria--3:capture_species_counter=s__Aromatoleum petrolei--1||s__Chitinimonas koreensis--1||s__Methylobacterium sp900112625--1:gtdb_class_counter=:gtdb_domain_counter=:gtdb_family_counter=:gtdb_genus_counter=:gtdb_order_counter=:gtdb_phylum_counter=:gtdb_species_counter=:heptad_counter=MCP-40H--2||MCP-44H--1:lbd_counter=:name=N506213:ref_name_counter=],(1581ab8c-1a5b-4240-b06b-bf0b3b560035_1@MCPsignal.37.116:5e-09[&&NHX:Sample=rhiztom3:Type=capture:capture_class=c__Alphaproteobacteria:capture_domain=d__Bacteria:capture_family=f__Dongiaceae:capture_genus=g__SYSU-D60009:capture_order=o__Dongiales:capture_phylum=p__Proteobacteria:capture_species=s__SYSU-D60009 sp013822765:heptad=MCP-40H],57b1c4d9-e746-4701-a137-d47d2caa5156_6@MCPsignal.145.225:0.00500372[&&NHX:Sample=rhiztom3:Type=capture:capture_class=c__Gammaproteobacteria:capture_domain=d__Bacteria:capture_family=f__Chitinimonadaceae:capture_genus=g__Chitinimonas:capture_order=o__Burkholderiales:capture_phylum=p__Proteobacteria:capture_species=s__Chitinimonas koreensis:heptad=MCP-40H])0.677:0.0246664[&&NHX:Sample_counter=rhiztom3--2:Type_counter=capture--2:capture_class_counter=c__Alphaproteobacteria--1||c__Gammaproteobacteria--1:capture_domain_counter=d__Bacteria--2:capture_family_counter=f__Chitinimonadaceae--1||f__Dongiaceae--1:capture_genus_counter=g__Chitinimonas--1||g__SYSU-D60009--1:capture_order_counter=o__Burkholderiales--1||o__Dongiales--1:capture_phylum_counter=p__Proteobacteria--2:capture_species_counter=s__Chitinimonas koreensis--1||s__SYSU-D60009 sp013822765--1:gtdb_class_counter=:gtdb_domain_counter=:gtdb_family_counter=:gtdb_genus_counter=:gtdb_order_counter=:gtdb_phylum_counter=:gtdb_species_counter=:heptad_counter=MCP-40H--2:lbd_counter=:name=N506216:ref_name_counter=])0.802:0.0553929[&&NHX:Sample_counter=rhiztom2--1||rhiztom3--4:Type_counter=capture--5:capture_class_counter=c__Alphaproteobacteria--2||c__Gammaproteobacteria--3:capture_domain_counter=d__Bacteria--5:capture_family_counter=f__Beijerinckiaceae--1||f__Chitinimonadaceae--2||f__Dongiaceae--1||f__Rhodocyclaceae--1:capture_genus_counter=g__Aromatoleum--1||g__Chitinimonas--2||g__Methylobacterium--1||g__SYSU-D60009--1:capture_order_counter=o__Burkholderiales--3||o__Dongiales--1||o__Rhizobiales--1:capture_phylum_counter=p__Proteobacteria--5:capture_species_counter=s__Aromatoleum petrolei--1||s__Chitinimonas koreensis--2||s__Methylobacterium sp900112625--1||s__SYSU-D60009 sp013822765--1:gtdb_class_counter=:gtdb_domain_counter=:gtdb_family_counter=:gtdb_genus_counter=:gtdb_order_counter=:gtdb_phylum_counter=:gtdb_species_counter=:heptad_counter=MCP-40H--4||MCP-44H--1:lbd_counter=:name=N506217:ref_name_counter=])0.878:0.0940738[&&NHX:Sample_counter=rhiztom2--1||rhiztom3--5:Type_counter=capture--6:capture_class_counter=c__Alphaproteobacteria--2||c__Gammaproteobacteria--4:capture_domain_counter=d__Bacteria--6:capture_family_counter=f__Beijerinckiaceae--1||f__Chitinimonadaceae--2||f__Dongiaceae--1||f__Rhodocyclaceae--2:capture_genus_counter=g__Aromatoleum--1||g__Chitinimonas--2||g__JACQYB01--1||g__Methylobacterium--1||g__SYSU-D60009--1:capture_order_counter=o__Burkholderiales--4||o__Dongiales--1||o__Rhizobiales--1:capture_phylum_counter=p__Proteobacteria--6:capture_species_counter=s__Aromatoleum petrolei--1||s__Chitinimonas koreensis--2||s__JACQYB01 sp016208415--1||s__Methylobacterium sp900112625--1||s__SYSU-D60009 sp013822765--1:gtdb_class_counter=:gtdb_domain_counter=:gtdb_family_counter=:gtdb_genus_counter=:gtdb_order_counter=:gtdb_phylum_counter=:gtdb_species_counter=:heptad_counter=MCP-40H--5||MCP-44H--1:lbd_counter=:name=N506218:ref_name_counter=],(e7c11369-0913-432e-8ce4-04205cfe308f_3@MCPsignal.174.262:0.0282687[&&NHX:Sample=rhiztom3:Type=capture:capture_class=c__Gammaproteobacteria:capture_domain=d__Bacteria:capture_family=f__Rhodocyclaceae:capture_genus=g__JACQYB01:capture_order=o__Burkholderiales:capture_phylum=p__Proteobacteria:capture_species=s__JACQYB01 sp016208415:heptad=MCP-40H],(4c6b941e-fbb7-4e22-b1fd-da2e0caabd1e_3@MCPsignal.148.274:5e-09[&&NHX:Sample=rhiztom3:Type=capture:besthit=90.8:bitscore=199.0:capture_class=c__Gammaproteobacteria:capture_domain=d__Bacteria:capture_family=f__Rhodocyclaceae:capture_genus=g__JACQYB01:capture_order=o__Burkholderiales:capture_phylum=p__Proteobacteria:capture_species=s__JACQYB01 sp016208415:evalue=1.1e-65:gapopen=0.0:heptad=MCP-40H:length=120.0:mismatch=11.0:qcovhsp=95.2:qend=125.0:qstart=6.0:ref_name=GB_GCA_008501585.1_protein.faa_QQUN01000018.1_86@PF00015_full_PFAM.465.665:scovhsp=60.0:send=120.0:sstart=1.0],c1800bda-2537-4c50-9a08-79bee99cf7fb_5@MCPsignal.211.325:0.110548[&&NHX:Sample=rhiztom2:Type=capture:besthit=90.1:bitscore=174.0:capture_class=c__Gammaproteobacteria:capture_domain=d__Bacteria:capture_family=f__Aeromonadaceae:capture_genus=g__Aeromonas:capture_order=o__Enterobacterales:capture_phylum=p__Proteobacteria:capture_species=s__Aeromonas bestiarum:evalue=5.11e-56:gapopen=1.0:heptad=MCP-24H:length=111.0:mismatch=10.0:qcovhsp=97.4:qend=111.0:qstart=1.0:ref_name=GB_GCA_008501585.1_protein.faa_QQUN01000018.1_86@PF00015_full_PFAM.465.665:scovhsp=55.0:send=111.0:sstart=2.0])0:6e-09[&&NHX:Sample_counter=rhiztom2--1||rhiztom3--1:Type_counter=capture--2:besthit_avg=90.44999999999999:besthit_max=90.8:besthit_min=90.1:besthit_std=0.4949747468305853:besthit_sum=180.89999999999998:bitscore_avg=186.5:bitscore_max=199.0:bitscore_min=174.0:bitscore_std=17.67766952966369:bitscore_sum=373.0:capture_class_counter=c__Gammaproteobacteria--2:capture_domain_counter=d__Bacteria--2:capture_family_counter=f__Aeromonadaceae--1||f__Rhodocyclaceae--1:capture_genus_counter=g__Aeromonas--1||g__JACQYB01--1:capture_order_counter=o__Burkholderiales--1||o__Enterobacterales--1:capture_phylum_counter=p__Proteobacteria--2:capture_species_counter=s__Aeromonas bestiarum--1||s__JACQYB01 sp016208415--1:evalue_avg=2.55500000055e-56:evalue_max=5.11e-56:evalue_min=1.1e-65:evalue_std=3.6133156510854405e-56:evalue_sum=5.1100000011e-56:gapopen_avg=0.5:gapopen_max=1.0:gapopen_min=0.0:gapopen_std=0.7071067811865476:gapopen_sum=1.0:gtdb_class_counter=:gtdb_domain_counter=:gtdb_family_counter=:gtdb_genus_counter=:gtdb_order_counter=:gtdb_phylum_counter=:gtdb_species_counter=:heptad_counter=MCP-24H--1||MCP-40H--1:lbd_counter=:length_avg=115.5:length_max=120.0:length_min=111.0:length_std=6.363961030678928:length_sum=231.0:mismatch_avg=10.5:mismatch_max=11.0:mismatch_min=10.0:mismatch_std=0.7071067811865476:mismatch_sum=21.0:name=N506222:qcovhsp_avg=96.30000000000001:qcovhsp_max=97.4:qcovhsp_min=95.2:qcovhsp_std=1.5556349186104066:qcovhsp_sum=192.60000000000002:qend_avg=118.0:qend_max=125.0:qend_min=111.0:qend_std=9.899494936611665:qend_sum=236.0:qstart_avg=3.5:qstart_max=6.0:qstart_min=1.0:qstart_std=3.5355339059327378:qstart_sum=7.0:ref_name_counter=GB_GCA_008501585.1_protein.faa_QQUN01000018.1_86@PF00015_full_PFAM.465.665--2:scovhsp_avg=57.5:scovhsp_max=60.0:scovhsp_min=55.0:scovhsp_std=3.5355339059327378:scovhsp_sum=115.0:send_avg=115.5:send_max=120.0:send_min=111.0:send_std=6.363961030678928:send_sum=231.0:sstart_avg=1.5:sstart_max=2.0:sstart_min=1.0:sstart_std=0.7071067811865476:sstart_sum=3.0])0.737:0.00739553[&&NHX:Sample_counter=rhiztom2--1||rhiztom3--2:Type_counter=capture--3:besthit_avg=90.44999999999999:besthit_max=90.8:besthit_min=90.1:besthit_std=0.4949747468305853:besthit_sum=180.89999999999998:bitscore_avg=186.5:bitscore_max=199.0:bitscore_min=174.0:bitscore_std=17.67766952966369:bitscore_sum=373.0:capture_class_counter=c__Gammaproteobacteria--3:capture_domain_counter=d__Bacteria--3:capture_family_counter=f__Aeromonadaceae--1||f__Rhodocyclaceae--2:capture_genus_counter=g__Aeromonas--1||g__JACQYB01--2:capture_order_counter=o__Burkholderiales--2||o__Enterobacterales--1:capture_phylum_counter=p__Proteobacteria--3:capture_species_counter=s__Aeromonas bestiarum--1||s__JACQYB01 sp016208415--2:evalue_avg=2.55500000055e-56:evalue_max=5.11e-56:evalue_min=1.1e-65:evalue_std=3.6133156510854405e-56:evalue_sum=5.1100000011e-56:gapopen_avg=0.5:gapopen_max=1.0:gapopen_min=0.0:gapopen_std=0.7071067811865476:gapopen_sum=1.0:gtdb_class_counter=:gtdb_domain_counter=:gtdb_family_counter=:gtdb_genus_counter=:gtdb_order_counter=:gtdb_phylum_counter=:gtdb_species_counter=:heptad_counter=MCP-24H--1||MCP-40H--2:lbd_counter=:length_avg=115.5:length_max=120.0:length_min=111.0:length_std=6.363961030678928:length_sum=231.0:mismatch_avg=10.5:mismatch_max=11.0:mismatch_min=10.0:mismatch_std=0.7071067811865476:mismatch_sum=21.0:name=N506223:qcovhsp_avg=96.30000000000001:qcovhsp_max=97.4:qcovhsp_min=95.2:qcovhsp_std=1.5556349186104066:qcovhsp_sum=192.60000000000002:qend_avg=118.0:qend_max=125.0:qend_min=111.0:qend_std=9.899494936611665:qend_sum=236.0:qstart_avg=3.5:qstart_max=6.0:qstart_min=1.0:qstart_std=3.5355339059327378:qstart_sum=7.0:ref_name_counter=GB_GCA_008501585.1_protein.faa_QQUN01000018.1_86@PF00015_full_PFAM.465.665--2:scovhsp_avg=57.5:scovhsp_max=60.0:scovhsp_min=55.0:scovhsp_std=3.5355339059327378:scovhsp_sum=115.0:send_avg=115.5:send_max=120.0:send_min=111.0:send_std=6.363961030678928:send_sum=231.0:sstart_avg=1.5:sstart_max=2.0:sstart_min=1.0:sstart_std=0.7071067811865476:sstart_sum=3.0])0.793:0.0252681[&&NHX:Sample_counter=rhiztom2--2||rhiztom3--7:Type_counter=capture--9:besthit_avg=90.44999999999999:besthit_max=90.8:besthit_min=90.1:besthit_std=0.4949747468305853:besthit_sum=180.89999999999998:bitscore_avg=186.5:bitscore_max=199.0:bitscore_min=174.0:bitscore_std=17.67766952966369:bitscore_sum=373.0:capture_class_counter=c__Alphaproteobacteria--2||c__Gammaproteobacteria--7:capture_domain_counter=d__Bacteria--9:capture_family_counter=f__Aeromonadaceae--1||f__Beijerinckiaceae--1||f__Chitinimonadaceae--2||f__Dongiaceae--1||f__Rhodocyclaceae--4:capture_genus_counter=g__Aeromonas--1||g__Aromatoleum--1||g__Chitinimonas--2||g__JACQYB01--3||g__Methylobacterium--1||g__SYSU-D60009--1:capture_order_counter=o__Burkholderiales--6||o__Dongiales--1||o__Enterobacterales--1||o__Rhizobiales--1:capture_phylum_counter=p__Proteobacteria--9:capture_species_counter=s__Aeromonas bestiarum--1||s__Aromatoleum petrolei--1||s__Chitinimonas koreensis--2||s__JACQYB01 sp016208415--3||s__Methylobacterium sp900112625--1||s__SYSU-D60009 sp013822765--1:evalue_avg=2.55500000055e-56:evalue_max=5.11e-56:evalue_min=1.1e-65:evalue_std=3.6133156510854405e-56:evalue_sum=5.1100000011e-56:gapopen_avg=0.5:gapopen_max=1.0:gapopen_min=0.0:gapopen_std=0.7071067811865476:gapopen_sum=1.0:gtdb_class_counter=:gtdb_domain_counter=:gtdb_family_counter=:gtdb_genus_counter=:gtdb_order_counter=:gtdb_phylum_counter=:gtdb_species_counter=:heptad_counter=MCP-24H--1||MCP-40H--7||MCP-44H--1:lbd_counter=:length_avg=115.5:length_max=120.0:length_min=111.0:length_std=6.363961030678928:length_sum=231.0:mismatch_avg=10.5:mismatch_max=11.0:mismatch_min=10.0:mismatch_std=0.7071067811865476:mismatch_sum=21.0:name=N506224:qcovhsp_avg=96.30000000000001:qcovhsp_max=97.4:qcovhsp_min=95.2:qcovhsp_std=1.5556349186104066:qcovhsp_sum=192.60000000000002:qend_avg=118.0:qend_max=125.0:qend_min=111.0:qend_std=9.899494936611665:qend_sum=236.0:qstart_avg=3.5:qstart_max=6.0:qstart_min=1.0:qstart_std=3.5355339059327378:qstart_sum=7.0:ref_name_counter=GB_GCA_008501585.1_protein.faa_QQUN01000018.1_86@PF00015_full_PFAM.465.665--2:scovhsp_avg=57.5:scovhsp_max=60.0:scovhsp_min=55.0:scovhsp_std=3.5355339059327378:scovhsp_sum=115.0:send_avg=115.5:send_max=120.0:send_min=111.0:send_std=6.363961030678928:send_sum=231.0:sstart_avg=1.5:sstart_max=2.0:sstart_min=1.0:sstart_std=0.7071067811865476:sstart_sum=3.0],ca1c8424-6d82-4638-b14c-2a58c568bfc6_2@MCPsignal.335.464:5e-09[&&NHX:Sample=rhiztom3:Type=capture:besthit=84.6:bitscore=184.0:capture_class=c__Gammaproteobacteria:capture_domain=d__Bacteria:capture_family=f__Rhodocyclaceae:capture_genus=g__JACQYB01:capture_order=o__Burkholderiales:capture_phylum=p__Proteobacteria:capture_species=s__JACQYB01 sp016208415:evalue=1.05e-59:gapopen=0.0:heptad=MCP-40H:length=123.0:mismatch=19.0:qcovhsp=95.3:qend=128.0:qstart=6.0:ref_name=GB_GCA_008501585.1_protein.faa_QQUN01000018.1_86@PF00015_full_PFAM.465.665:scovhsp=61.5:send=123.0:sstart=1.0])0.853:0.00942835[&&NHX:Sample_counter=rhiztom2--2||rhiztom3--8:Type_counter=capture--10:besthit_avg=88.5:besthit_max=90.8:besthit_min=84.6:besthit_std=3.39558536926993:besthit_sum=265.5:bitscore_avg=185.66666666666666:bitscore_max=199.0:bitscore_min=174.0:bitscore_std=12.583057392117917:bitscore_sum=557.0:capture_class_counter=c__Alphaproteobacteria--2||c__Gammaproteobacteria--8:capture_domain_counter=d__Bacteria--10:capture_family_counter=f__Aeromonadaceae--1||f__Beijerinckiaceae--1||f__Chitinimonadaceae--2||f__Dongiaceae--1||f__Rhodocyclaceae--5:capture_genus_counter=g__Aeromonas--1||g__Aromatoleum--1||g__Chitinimonas--2||g__JACQYB01--4||g__Methylobacterium--1||g__SYSU-D60009--1:capture_order_counter=o__Burkholderiales--7||o__Dongiales--1||o__Enterobacterales--1||o__Rhizobiales--1:capture_phylum_counter=p__Proteobacteria--10:capture_species_counter=s__Aeromonas bestiarum--1||s__Aromatoleum petrolei--1||s__Chitinimonas koreensis--2||s__JACQYB01 sp016208415--4||s__Methylobacterium sp900112625--1||s__SYSU-D60009 sp013822765--1:evalue_avg=1.7036833337e-56:evalue_max=5.11e-56:evalue_min=1.1e-65:evalue_std=2.9499568130668087e-56:evalue_sum=5.1110500011e-56:gapopen_avg=0.3333333333333333:gapopen_max=1.0:gapopen_min=0.0:gapopen_std=0.5773502691896258:gapopen_sum=1.0:gtdb_class_counter=:gtdb_domain_counter=:gtdb_family_counter=:gtdb_genus_counter=:gtdb_order_counter=:gtdb_phylum_counter=:gtdb_species_counter=:heptad_counter=MCP-24H--1||MCP-40H--8||MCP-44H--1:lbd_counter=:length_avg=118.0:length_max=123.0:length_min=111.0:length_std=6.244997998398398:length_sum=354.0:mismatch_avg=13.333333333333334:mismatch_max=19.0:mismatch_min=10.0:mismatch_std=4.932882862316248:mismatch_sum=40.0:name=N506226:qcovhsp_avg=95.96666666666668:qcovhsp_max=97.4:qcovhsp_min=95.2:qcovhsp_std=1.242309676905618:qcovhsp_sum=287.90000000000003:qend_avg=121.33333333333333:qend_max=128.0:qend_min=111.0:qend_std=9.073771725877467:qend_sum=364.0:qstart_avg=4.333333333333333:qstart_max=6.0:qstart_min=1.0:qstart_std=2.8867513459481287:qstart_sum=13.0:ref_name_counter=GB_GCA_008501585.1_protein.faa_QQUN01000018.1_86@PF00015_full_PFAM.465.665--3:scovhsp_avg=58.833333333333336:scovhsp_max=61.5:scovhsp_min=55.0:scovhsp_std=3.4034296427770228:scovhsp_sum=176.5:send_avg=118.0:send_max=123.0:send_min=111.0:send_std=6.244997998398398:send_sum=354.0:sstart_avg=1.3333333333333333:sstart_max=2.0:sstart_min=1.0:sstart_std=0.5773502691896257:sstart_sum=4.0],(e9cccdb2-2ebc-44bf-975c-a4233448c10e_1@MCPsignal.96.227:5e-09[&&NHX:Sample=rhiztom3:Type=capture:capture_class=c__Gammaproteobacteria:capture_domain=d__Bacteria:capture_family=f__Rhodocyclaceae:capture_genus=g__JACQYB01:capture_order=o__Burkholderiales:capture_phylum=p__Proteobacteria:capture_species=s__JACQYB01 sp016208415:heptad=MCP-40H],ee08195b-fa27-459d-ab3e-3188921bf7ae_4@MCPsignal.129.238:5e-09[&&NHX:Sample=rhiztom3:Type=capture:besthit=92.7:bitscore=181.0:capture_class=c__Gammaproteobacteria:capture_domain=d__Bacteria:capture_family=f__Rhodocyclaceae:capture_genus=g__JACQYB01:capture_order=o__Burkholderiales:capture_phylum=p__Proteobacteria:capture_species=s__JACQYB01 sp016208415:evalue=3.82e-59:gapopen=0.0:heptad=MCP-40H:length=109.0:mismatch=8.0:qcovhsp=100.0:qend=109.0:qstart=1.0:ref_name=GB_GCA_008501585.1_protein.faa_QQUN01000018.1_86@PF00015_full_PFAM.465.665:scovhsp=54.5:send=110.0:sstart=2.0])0:5e-09[&&NHX:Sample_counter=rhiztom3--2:Type_counter=capture--2:besthit_avg=92.7:besthit_max=92.7:besthit_min=92.7:besthit_std=0:besthit_sum=92.7:bitscore_avg=181.0:bitscore_max=181.0:bitscore_min=181.0:bitscore_std=0:bitscore_sum=181.0:capture_class_counter=c__Gammaproteobacteria--2:capture_domain_counter=d__Bacteria--2:capture_family_counter=f__Rhodocyclaceae--2:capture_genus_counter=g__JACQYB01--2:capture_order_counter=o__Burkholderiales--2:capture_phylum_counter=p__Proteobacteria--2:capture_species_counter=s__JACQYB01 sp016208415--2:evalue_avg=3.82e-59:evalue_max=3.82e-59:evalue_min=3.82e-59:evalue_std=0:evalue_sum=3.82e-59:gapopen_avg=0.0:gapopen_max=0.0:gapopen_min=0.0:gapopen_std=0:gapopen_sum=0.0:gtdb_class_counter=:gtdb_domain_counter=:gtdb_family_counter=:gtdb_genus_counter=:gtdb_order_counter=:gtdb_phylum_counter=:gtdb_species_counter=:heptad_counter=MCP-40H--2:lbd_counter=:length_avg=109.0:length_max=109.0:length_min=109.0:length_std=0:length_sum=109.0:mismatch_avg=8.0:mismatch_max=8.0:mismatch_min=8.0:mismatch_std=0:mismatch_sum=8.0:name=N506229:qcovhsp_avg=100.0:qcovhsp_max=100.0:qcovhsp_min=100.0:qcovhsp_std=0:qcovhsp_sum=100.0:qend_avg=109.0:qend_max=109.0:qend_min=109.0:qend_std=0:qend_sum=109.0:qstart_avg=1.0:qstart_max=1.0:qstart_min=1.0:qstart_std=0:qstart_sum=1.0:ref_name_counter=GB_GCA_008501585.1_protein.faa_QQUN01000018.1_86@PF00015_full_PFAM.465.665--1:scovhsp_avg=54.5:scovhsp_max=54.5:scovhsp_min=54.5:scovhsp_std=0:scovhsp_sum=54.5:send_avg=110.0:send_max=110.0:send_min=110.0:send_std=0:send_sum=110.0:sstart_avg=2.0:sstart_max=2.0:sstart_min=2.0:sstart_std=0:sstart_sum=2.0])0.871:0.0178061[&&NHX:Sample_counter=rhiztom2--2||rhiztom3--10:Type_counter=capture--12:besthit_avg=89.55:besthit_max=92.7:besthit_min=84.6:besthit_std=3.478026260203722:besthit_sum=358.2:bitscore_avg=184.5:bitscore_max=199.0:bitscore_min=174.0:bitscore_std=10.535653752852738:bitscore_sum=738.0:capture_class_counter=c__Alphaproteobacteria--2||c__Gammaproteobacteria--10:capture_domain_counter=d__Bacteria--12:capture_family_counter=f__Aeromonadaceae--1||f__Beijerinckiaceae--1||f__Chitinimonadaceae--2||f__Dongiaceae--1||f__Rhodocyclaceae--7:capture_genus_counter=g__Aeromonas--1||g__Aromatoleum--1||g__Chitinimonas--2||g__JACQYB01--6||g__Methylobacterium--1||g__SYSU-D60009--1:capture_order_counter=o__Burkholderiales--9||o__Dongiales--1||o__Enterobacterales--1||o__Rhizobiales--1:capture_phylum_counter=p__Proteobacteria--12:capture_species_counter=s__Aeromonas bestiarum--1||s__Aromatoleum petrolei--1||s__Chitinimonas koreensis--2||s__JACQYB01 sp016208415--6||s__Methylobacterium sp900112625--1||s__SYSU-D60009 sp013822765--1:evalue_avg=1.2787175002749999e-56:evalue_max=5.11e-56:evalue_min=1.1e-65:evalue_std=2.5541888414172917e-56:evalue_sum=5.1148700010999995e-56:gapopen_avg=0.25:gapopen_max=1.0:gapopen_min=0.0:gapopen_std=0.5:gapopen_sum=1.0:gtdb_class_counter=:gtdb_domain_counter=:gtdb_family_counter=:gtdb_genus_counter=:gtdb_order_counter=:gtdb_phylum_counter=:gtdb_species_counter=:heptad_counter=MCP-24H--1||MCP-40H--10||MCP-44H--1:lbd_counter=:length_avg=115.75:length_max=123.0:length_min=109.0:length_std=6.800735254367722:length_sum=463.0:mismatch_avg=12.0:mismatch_max=19.0:mismatch_min=8.0:mismatch_std=4.83045891539648:mismatch_sum=48.0:name=N506230:qcovhsp_avg=96.97500000000001:qcovhsp_max=100.0:qcovhsp_min=95.2:qcovhsp_std=2.2573952541221787:qcovhsp_sum=387.90000000000003:qend_avg=118.25:qend_max=128.0:qend_min=109.0:qend_std=9.63932916061417:qend_sum=473.0:qstart_avg=3.5:qstart_max=6.0:qstart_min=1.0:qstart_std=2.886751345948129:qstart_sum=14.0:ref_name_counter=GB_GCA_008501585.1_protein.faa_QQUN01000018.1_86@PF00015_full_PFAM.465.665--4:scovhsp_avg=57.75:scovhsp_max=61.5:scovhsp_min=54.5:scovhsp_std=3.5237290853109955:scovhsp_sum=231.0:send_avg=116.0:send_max=123.0:send_min=110.0:send_std=6.48074069840786:send_sum=464.0:sstart_avg=1.5:sstart_max=2.0:sstart_min=1.0:sstart_std=0.5773502691896257:sstart_sum=6.0],(18fcf8a7-4c17-4b64-ac8f-b5e166070c1c_5@MCPsignal.33.211:0.0591602[&&NHX:Sample=rhiztom3:Type=capture:besthit=80.6:bitscore=233.0:capture_class=c__Gammaproteobacteria:capture_domain=d__Bacteria:capture_family=f__Rhodocyclaceae:capture_genus=g__JACQYB01:capture_order=o__Burkholderiales:capture_phylum=p__Proteobacteria:capture_species=s__JACQYB01 sp016208415:evalue=2.53e-78:gapopen=2.0:heptad=MCP-40H:length=175.0:mismatch=31.0:qcovhsp=97.2:qend=178.0:qstart=6.0:ref_name=GB_GCA_008501585.1_protein.faa_QQUN01000018.1_86@PF00015_full_PFAM.465.665:scovhsp=87.0:send=174.0:sstart=1.0],c1c6ea16-2997-46a1-98ec-92603cffe509_4@MCPsignal.146.269:0.00880537[&&NHX:Sample=rhiztom3:Type=capture:besthit=90.7:bitscore=195.0:capture_class=c__Gammaproteobacteria:capture_domain=d__Bacteria:capture_family=f__Rhodocyclaceae:capture_genus=g__JACQYB01:capture_order=o__Burkholderiales:capture_phylum=p__Proteobacteria:capture_species=s__JACQYB01 sp016208415:evalue=3.23e-64:gapopen=0.0:heptad=MCP-40H:length=118.0:mismatch=11.0:qcovhsp=95.9:qend=123.0:qstart=6.0:ref_name=GB_GCA_008501585.1_protein.faa_QQUN01000018.1_86@PF00015_full_PFAM.465.665:scovhsp=59.0:send=118.0:sstart=1.0])0.743:0.0200713[&&NHX:Sample_counter=rhiztom3--2:Type_counter=capture--2:besthit_avg=85.65:besthit_max=90.7:besthit_min=80.6:besthit_std=7.141778489984136:besthit_sum=171.3:bitscore_avg=214.0:bitscore_max=233.0:bitscore_min=195.0:bitscore_std=26.870057685088806:bitscore_sum=428.0:capture_class_counter=c__Gammaproteobacteria--2:capture_domain_counter=d__Bacteria--2:capture_family_counter=f__Rhodocyclaceae--2:capture_genus_counter=g__JACQYB01--2:capture_order_counter=o__Burkholderiales--2:capture_phylum_counter=p__Proteobacteria--2:capture_species_counter=s__JACQYB01 sp016208415--2:evalue_avg=1.6150000000000126e-64:evalue_max=3.23e-64:evalue_min=2.53e-78:evalue_std=2.2839549032325307e-64:evalue_sum=3.230000000000025e-64:gapopen_avg=1.0:gapopen_max=2.0:gapopen_min=0.0:gapopen_std=1.4142135623730951:gapopen_sum=2.0:gtdb_class_counter=:gtdb_domain_counter=:gtdb_family_counter=:gtdb_genus_counter=:gtdb_order_counter=:gtdb_phylum_counter=:gtdb_species_counter=:heptad_counter=MCP-40H--2:lbd_counter=:length_avg=146.5:length_max=175.0:length_min=118.0:length_std=40.30508652763321:length_sum=293.0:mismatch_avg=21.0:mismatch_max=31.0:mismatch_min=11.0:mismatch_std=14.142135623730951:mismatch_sum=42.0:name=N506233:qcovhsp_avg=96.55000000000001:qcovhsp_max=97.2:qcovhsp_min=95.9:qcovhsp_std=0.9192388155425097:qcovhsp_sum=193.10000000000002:qend_avg=150.5:qend_max=178.0:qend_min=123.0:qend_std=38.890872965260115:qend_sum=301.0:qstart_avg=6.0:qstart_max=6.0:qstart_min=6.0:qstart_std=0.0:qstart_sum=12.0:ref_name_counter=GB_GCA_008501585.1_protein.faa_QQUN01000018.1_86@PF00015_full_PFAM.465.665--2:scovhsp_avg=73.0:scovhsp_max=87.0:scovhsp_min=59.0:scovhsp_std=19.79898987322333:scovhsp_sum=146.0:send_avg=146.0:send_max=174.0:send_min=118.0:send_std=39.59797974644666:send_sum=292.0:sstart_avg=1.0:sstart_max=1.0:sstart_min=1.0:sstart_std=0.0:sstart_sum=2.0])0.815:0.0436121[&&NHX:Sample_counter=rhiztom2--2||rhiztom3--12:Type_counter=capture--14:besthit_avg=88.25:besthit_max=92.7:besthit_min=80.6:besthit_std=4.63842645732365:besthit_sum=529.5:bitscore_avg=194.33333333333334:bitscore_max=233.0:bitscore_min=174.0:bitscore_std=21.04914883473122:bitscore_sum=1166.0:capture_class_counter=c__Alphaproteobacteria--2||c__Gammaproteobacteria--12:capture_domain_counter=d__Bacteria--14:capture_family_counter=f__Aeromonadaceae--1||f__Beijerinckiaceae--1||f__Chitinimonadaceae--2||f__Dongiaceae--1||f__Rhodocyclaceae--9:capture_genus_counter=g__Aeromonas--1||g__Aromatoleum--1||g__Chitinimonas--2||g__JACQYB01--8||g__Methylobacterium--1||g__SYSU-D60009--1:capture_order_counter=o__Burkholderiales--11||o__Dongiales--1||o__Enterobacterales--1||o__Rhizobiales--1:capture_phylum_counter=p__Proteobacteria--14:capture_species_counter=s__Aeromonas bestiarum--1||s__Aromatoleum petrolei--1||s__Chitinimonas koreensis--2||s__JACQYB01 sp016208415--8||s__Methylobacterium sp900112625--1||s__SYSU-D60009 sp013822765--1:evalue_avg=8.524783388999999e-57:evalue_max=5.11e-56:evalue_min=2.53e-78:evalue_std=2.0857516527687463e-56:evalue_sum=5.114870033399999e-56:gapopen_avg=0.5:gapopen_max=2.0:gapopen_min=0.0:gapopen_std=0.8366600265340756:gapopen_sum=3.0:gtdb_class_counter=:gtdb_domain_counter=:gtdb_family_counter=:gtdb_genus_counter=:gtdb_order_counter=:gtdb_phylum_counter=:gtdb_species_counter=:heptad_counter=MCP-24H--1||MCP-40H--12||MCP-44H--1:lbd_counter=:length_avg=126.0:length_max=175.0:length_min=109.0:length_std=24.592681838303037:length_sum=756.0:mismatch_avg=15.0:mismatch_max=31.0:mismatch_min=8.0:mismatch_std=8.694826047713663:mismatch_sum=90.0:name=N506234:qcovhsp_avg=96.83333333333333:qcovhsp_max=100.0:qcovhsp_min=95.2:qcovhsp_std=1.8096040082478448:qcovhsp_sum=581.0:qend_avg=129.0:qend_max=178.0:qend_min=109.0:qend_std=25.211108662651075:qend_sum=774.0:qstart_avg=4.333333333333333:qstart_max=6.0:qstart_min=1.0:qstart_std=2.581988897471611:qstart_sum=26.0:ref_name_counter=GB_GCA_008501585.1_protein.faa_QQUN01000018.1_86@PF00015_full_PFAM.465.665--6:scovhsp_avg=62.833333333333336:scovhsp_max=87.0:scovhsp_min=54.5:scovhsp_std=12.160043859570026:scovhsp_sum=377.0:send_avg=126.0:send_max=174.0:send_min=110.0:send_std=24.058262613912916:send_sum=756.0:sstart_avg=1.3333333333333333:sstart_max=2.0:sstart_min=1.0:sstart_std=0.5163977794943222:sstart_sum=8.0])0.68:0.0165218[&&NHX:Sample_counter=rhiztom2--2||rhiztom3--13:Type_counter=capture--15:besthit_avg=88.25:besthit_max=92.7:besthit_min=80.6:besthit_std=4.63842645732365:besthit_sum=529.5:bitscore_avg=194.33333333333334:bitscore_max=233.0:bitscore_min=174.0:bitscore_std=21.04914883473122:bitscore_sum=1166.0:capture_class_counter=c__Alphaproteobacteria--2||c__Gammaproteobacteria--13:capture_domain_counter=d__Bacteria--15:capture_family_counter=f__Aeromonadaceae--1||f__Beijerinckiaceae--1||f__Chitinimonadaceae--2||f__Dongiaceae--1||f__Rhodocyclaceae--10:capture_genus_counter=g__Aeromonas--1||g__Aromatoleum--1||g__Chitinimonas--2||g__JACQYB01--9||g__Methylobacterium--1||g__SYSU-D60009--1:capture_order_counter=o__Burkholderiales--12||o__Dongiales--1||o__Enterobacterales--1||o__Rhizobiales--1:capture_phylum_counter=p__Proteobacteria--15:capture_species_counter=s__Aeromonas bestiarum--1||s__Aromatoleum petrolei--1||s__Chitinimonas koreensis--2||s__JACQYB01 sp016208415--9||s__Methylobacterium sp900112625--1||s__SYSU-D60009 sp013822765--1:evalue_avg=8.524783388999999e-57:evalue_max=5.11e-56:evalue_min=2.53e-78:evalue_std=2.0857516527687463e-56:evalue_sum=5.114870033399999e-56:gapopen_avg=0.5:gapopen_max=2.0:gapopen_min=0.0:gapopen_std=0.8366600265340756:gapopen_sum=3.0:gtdb_class_counter=:gtdb_domain_counter=:gtdb_family_counter=:gtdb_genus_counter=:gtdb_order_counter=:gtdb_phylum_counter=:gtdb_species_counter=:heptad_counter=MCP-24H--1||MCP-40H--13||MCP-44H--1:lbd_counter=:length_avg=126.0:length_max=175.0:length_min=109.0:length_std=24.592681838303037:length_sum=756.0:mismatch_avg=15.0:mismatch_max=31.0:mismatch_min=8.0:mismatch_std=8.694826047713663:mismatch_sum=90.0:name=N506235:qcovhsp_avg=96.83333333333333:qcovhsp_max=100.0:qcovhsp_min=95.2:qcovhsp_std=1.8096040082478448:qcovhsp_sum=581.0:qend_avg=129.0:qend_max=178.0:qend_min=109.0:qend_std=25.211108662651075:qend_sum=774.0:qstart_avg=4.333333333333333:qstart_max=6.0:qstart_min=1.0:qstart_std=2.581988897471611:qstart_sum=26.0:ref_name_counter=GB_GCA_008501585.1_protein.faa_QQUN01000018.1_86@PF00015_full_PFAM.465.665--6:scovhsp_avg=62.833333333333336:scovhsp_max=87.0:scovhsp_min=54.5:scovhsp_std=12.160043859570026:scovhsp_sum=377.0:send_avg=126.0:send_max=174.0:send_min=110.0:send_std=24.058262613912916:send_sum=756.0:sstart_avg=1.3333333333333333:sstart_max=2.0:sstart_min=1.0:sstart_std=0.5163977794943222:sstart_sum=8.0])0.903:0.00438832[&&NHX:Sample_counter=rhiztom2--2||rhiztom3--14:Type_counter=capture--16:besthit_avg=88.20000000000002:besthit_max=92.7:besthit_min=80.6:besthit_std=4.236350630751271:besthit_sum=617.4000000000001:bitscore_avg=204.14285714285714:bitscore_max=263.0:bitscore_min=174.0:bitscore_std=32.29256143153596:bitscore_sum=1429.0:capture_class_counter=c__Alphaproteobacteria--2||c__Gammaproteobacteria--14:capture_domain_counter=d__Bacteria--16:capture_family_counter=f__Aeromonadaceae--1||f__Beijerinckiaceae--1||f__Chitinimonadaceae--2||f__Dongiaceae--1||f__Rhodocyclaceae--11:capture_genus_counter=g__Aeromonas--1||g__Aromatoleum--1||g__Chitinimonas--2||g__JACQYB01--10||g__Methylobacterium--1||g__SYSU-D60009--1:capture_order_counter=o__Burkholderiales--13||o__Dongiales--1||o__Enterobacterales--1||o__Rhizobiales--1:capture_phylum_counter=p__Proteobacteria--16:capture_species_counter=s__Aeromonas bestiarum--1||s__Aromatoleum petrolei--1||s__Chitinimonas koreensis--2||s__JACQYB01 sp016208415--10||s__Methylobacterium sp900112625--1||s__SYSU-D60009 sp013822765--1:evalue_avg=7.306957190571429e-57:evalue_max=5.11e-56:evalue_min=2.24e-90:evalue_std=1.9310921805186204e-56:evalue_sum=5.1148700334e-56:gapopen_avg=0.42857142857142855:gapopen_max=2.0:gapopen_min=0.0:gapopen_std=0.7867957924694431:gapopen_sum=3.0:gtdb_class_counter=:gtdb_domain_counter=:gtdb_family_counter=:gtdb_genus_counter=:gtdb_order_counter=:gtdb_phylum_counter=:gtdb_species_counter=:heptad_counter=MCP-24H--1||MCP-40H--14||MCP-44H--1:lbd_counter=:length_avg=132.85714285714286:length_max=175.0:length_min=109.0:length_std=28.86421412654183:length_sum=930.0:mismatch_avg=15.857142857142858:mismatch_max=31.0:mismatch_min=8.0:mismatch_std=8.254868693253524:mismatch_sum=111.0:name=N506236:qcovhsp_avg=97.12857142857142:qcovhsp_max=100.0:qcovhsp_min=95.2:qcovhsp_std=1.8273061098369974:qcovhsp_sum=679.9:qend_avg=135.71428571428572:qend_max=178.0:qend_min=109.0:qend_std=29.072978781646974:qend_sum=950.0:qstart_avg=4.142857142857143:qstart_max=6.0:qstart_min=1.0:qstart_std=2.410295378065479:qstart_sum=29.0:ref_name_counter=GB_GCA_008501585.1_protein.faa_QQUN01000018.1_86@PF00015_full_PFAM.465.665--7:scovhsp_avg=66.28571428571429:scovhsp_max=87.0:scovhsp_min=54.5:scovhsp_std=14.375491710016805:scovhsp_sum=464.0:send_avg=132.85714285714286:send_max=174.0:send_min=110.0:send_std=28.486421159496157:send_sum=930.0:sstart_avg=1.2857142857142858:sstart_max=2.0:sstart_min=1.0:sstart_std=0.48795003647426666:sstart_sum=9.0],(((((((16e55fef-f0b1-49fd-af56-3d302df64b5e_5@MCPsignal.124.243:0[&&NHX:Sample=rhiztom2:Type=capture:besthit=92.1:bitscore=189.0:capture_class=c__Gammaproteobacteria:capture_domain=d__Bacteria:capture_family=f__Rhodocyclaceae:capture_genus=g__JACQYB01:capture_order=o__Burkholderiales:capture_phylum=p__Proteobacteria:capture_species=s__JACQYB01 sp016208415:evalue=5.24e-62:gapopen=0.0:heptad=MCP-40H:length=114.0:mismatch=9.0:qcovhsp=95.8:qend=119.0:qstart=6.0:ref_name=GB_GCA_008501585.1_protein.faa_QQUN01000018.1_86@PF00015_full_PFAM.465.665:scovhsp=57.0:send=114.0:sstart=1.0],0625e114-14b2-4f32-822c-2001f98ecc20_4@MCPsignal.142.261:0[&&NHX:Sample=rhiztom3:Type=capture:besthit=92.1:bitscore=189.0:capture_class=c__Gammaproteobacteria:capture_domain=d__Bacteria:capture_family=f__Rhodocyclaceae:capture_genus=g__JACQYB01:capture_order=o__Burkholderiales:capture_phylum=p__Proteobacteria:capture_species=s__JACQYB01 sp016208415:evalue=5.24e-62:gapopen=0.0:heptad=MCP-40H:length=114.0:mismatch=9.0:qcovhsp=95.8:qend=119.0:qstart=6.0:ref_name=GB_GCA_008501585.1_protein.faa_QQUN01000018.1_86@PF00015_full_PFAM.465.665:scovhsp=57.0:send=114.0:sstart=1.0])0:0[&&NHX:Sample_counter=rhiztom2--1||rhiztom3--1:Type_counter=capture--2:besthit_avg=92.1:besthit_max=92.1:besthit_min=92.1:besthit_std=0.0:besthit_sum=184.2:bitscore_avg=189.0:bitscore_max=189.0:bitscore_min=189.0:bitscore_std=0.0:bitscore_sum=378.0:capture_class_counter=c__Gammaproteobacteria--2:capture_domain_counter=d__Bacteria--2:capture_family_counter=f__Rhodocyclaceae--2:capture_genus_counter=g__JACQYB01--2:capture_order_counter=o__Burkholderiales--2:capture_phylum_counter=p__Proteobacteria--2:capture_species_counter=s__JACQYB01 sp016208415--2:evalue_avg=5.24e-62:evalue_max=5.24e-62:evalue_min=5.24e-62:evalue_std=0.0:evalue_sum=1.048e-61:gapopen_avg=0.0:gapopen_max=0.0:gapopen_min=0.0:gapopen_std=0.0:gapopen_sum=0.0:gtdb_class_counter=:gtdb_domain_counter=:gtdb_family_counter=:gtdb_genus_counter=:gtdb_order_counter=:gtdb_phylum_counter=:gtdb_species_counter=:heptad_counter=MCP-40H--2:lbd_counter=:length_avg=114.0:length_max=114.0:length_min=114.0:length_std=0.0:length_sum=228.0:mismatch_avg=9.0:mismatch_max=9.0:mismatch_min=9.0:mismatch_std=0.0:mismatch_sum=18.0:name=N506239:qcovhsp_avg=95.8:qcovhsp_max=95.8:qcovhsp_min=95.8:qcovhsp_std=0.0:qcovhsp_sum=191.6:qend_avg=119.0:qend_max=119.0:qend_min=119.0:qend_std=0.0:qend_sum=238.0:qstart_avg=6.0:qstart_max=6.0:qstart_min=6.0:qstart_std=0.0:qstart_sum=12.0:ref_name_counter=GB_GCA_008501585.1_protein.faa_QQUN01000018.1_86@PF00015_full_PFAM.465.665--2:scovhsp_avg=57.0:scovhsp_max=57.0:scovhsp_min=57.0:scovhsp_std=0.0:scovhsp_sum=114.0:send_avg=114.0:send_max=114.0:send_min=114.0:send_std=0.0:send_sum=228.0:sstart_avg=1.0:sstart_max=1.0:sstart_min=1.0:sstart_std=0.0:sstart_sum=2.0],3b1ab2fe-b303-47f5-9804-4c339ffb86f4_4@MCPsignal.28.147:0[&&NHX:Sample=rhiztom3:Type=capture:besthit=92.1:bitscore=189.0:capture_class=c__Gammaproteobacteria:capture_domain=d__Bacteria:capture_family=f__Rhodocyclaceae:capture_genus=g__Methyloversatilis:capture_order=o__Burkholderiales:capture_phylum=p__Proteobacteria:capture_species=s__Methyloversatilis universalis:evalue=5.24e-62:gapopen=0.0:heptad=MCP-40H:length=114.0:mismatch=9.0:qcovhsp=95.8:qend=119.0:qstart=6.0:ref_name=GB_GCA_008501585.1_protein.faa_QQUN01000018.1_86@PF00015_full_PFAM.465.665:scovhsp=57.0:send=114.0:sstart=1.0]):5e-09[&&NHX:Sample_counter=rhiztom2--1||rhiztom3--2:Type_counter=capture--3:besthit_avg=92.09999999999998:besthit_max=92.1:besthit_min=92.1:besthit_std=1.7404671430534633e-14:besthit_sum=276.29999999999995:bitscore_avg=189.0:bitscore_max=189.0:bitscore_min=189.0:bitscore_std=0.0:bitscore_sum=567.0:capture_class_counter=c__Gammaproteobacteria--3:capture_domain_counter=d__Bacteria--3:capture_family_counter=f__Rhodocyclaceae--3:capture_genus_counter=g__JACQYB01--2||g__Methyloversatilis--1:capture_order_counter=o__Burkholderiales--3:capture_phylum_counter=p__Proteobacteria--3:capture_species_counter=s__JACQYB01 sp016208415--2||s__Methyloversatilis universalis--1:evalue_avg=5.24e-62:evalue_max=5.24e-62:evalue_min=5.24e-62:evalue_std=0.0:evalue_sum=1.5720000000000002e-61:gapopen_avg=0.0:gapopen_max=0.0:gapopen_min=0.0:gapopen_std=0.0:gapopen_sum=0.0:gtdb_class_counter=:gtdb_domain_counter=:gtdb_family_counter=:gtdb_genus_counter=:gtdb_order_counter=:gtdb_phylum_counter=:gtdb_species_counter=:heptad_counter=MCP-40H--3:lbd_counter=:length_avg=114.0:length_max=114.0:length_min=114.0:length_std=0.0:length_sum=342.0:mismatch_avg=9.0:mismatch_max=9.0:mismatch_min=9.0:mismatch_std=0.0:mismatch_sum=27.0:name=N506241:qcovhsp_avg=95.8:qcovhsp_max=95.8:qcovhsp_min=95.8:qcovhsp_std=0.0:qcovhsp_sum=287.4:qend_avg=119.0:qend_max=119.0:qend_min=119.0:qend_std=0.0:qend_sum=357.0:qstart_avg=6.0:qstart_max=6.0:qstart_min=6.0:qstart_std=0.0:qstart_sum=18.0:ref_name_counter=GB_GCA_008501585.1_protein.faa_QQUN01000018.1_86@PF00015_full_PFAM.465.665--3:scovhsp_avg=57.0:scovhsp_max=57.0:scovhsp_min=57.0:scovhsp_std=0.0:scovhsp_sum=171.0:send_avg=114.0:send_max=114.0:send_min=114.0:send_std=0.0:send_sum=342.0:sstart_avg=1.0:sstart_max=1.0:sstart_min=1.0:sstart_std=0.0:sstart_sum=3.0],(((bcce1d99-7ba1-4341-981f-aaad95083f4b_5@MCPsignal.98.218:0[&&NHX:Sample=rhizpot1:Type=capture:besthit=91.3:bitscore=190.0:capture_class=c__Desulfovibrionia:capture_domain=d__Bacteria:capture_family=f__Desulfovibrionaceae:capture_genus=g__Aminidesulfovibrio:capture_order=o__Desulfovibrionales:capture_phylum=p__Desulfobacterota_I:capture_species=s__Aminidesulfovibrio sp002382645:evalue=2.71e-62:gapopen=0.0:heptad=MCP-40H:length=115.0:mismatch=10.0:qcovhsp=95.8:qend=120.0:qstart=6.0:ref_name=GB_GCA_008501585.1_protein.faa_QQUN01000018.1_86@PF00015_full_PFAM.465.665:scovhsp=57.5:send=115.0:sstart=1.0],5fa077cf-356c-4d9b-a825-7216bd4a0fe7_5@MCPsignal.102.222:0[&&NHX:Sample=rhiztom3:Type=capture:besthit=91.3:bitscore=190.0:capture_class=c__Gammaproteobacteria:capture_domain=d__Bacteria:capture_family=f__Rhodocyclaceae:capture_genus=g__JACQYB01:capture_order=o__Burkholderiales:capture_phylum=p__Proteobacteria:capture_species=s__JACQYB01 sp016208415:evalue=2.71e-62:gapopen=0.0:heptad=MCP-40H:length=115.0:mismatch=10.0:qcovhsp=95.8:qend=120.0:qstart=6.0:ref_name=GB_GCA_008501585.1_protein.faa_QQUN01000018.1_86@PF00015_full_PFAM.465.665:scovhsp=57.5:send=115.0:sstart=1.0])0:0[&&NHX:Sample_counter=rhizpot1--1||rhiztom3--1:Type_counter=capture--2:besthit_avg=91.3:besthit_max=91.3:besthit_min=91.3:besthit_std=0.0:besthit_sum=182.6:bitscore_avg=190.0:bitscore_max=190.0:bitscore_min=190.0:bitscore_std=0.0:bitscore_sum=380.0:capture_class_counter=c__Desulfovibrionia--1||c__Gammaproteobacteria--1:capture_domain_counter=d__Bacteria--2:capture_family_counter=f__Desulfovibrionaceae--1||f__Rhodocyclaceae--1:capture_genus_counter=g__Aminidesulfovibrio--1||g__JACQYB01--1:capture_order_counter=o__Burkholderiales--1||o__Desulfovibrionales--1:capture_phylum_counter=p__Desulfobacterota_I--1||p__Proteobacteria--1:capture_species_counter=s__Aminidesulfovibrio sp002382645--1||s__JACQYB01 sp016208415--1:evalue_avg=2.71e-62:evalue_max=2.71e-62:evalue_min=2.71e-62:evalue_std=0.0:evalue_sum=5.42e-62:gapopen_avg=0.0:gapopen_max=0.0:gapopen_min=0.0:gapopen_std=0.0:gapopen_sum=0.0:gtdb_class_counter=:gtdb_domain_counter=:gtdb_family_counter=:gtdb_genus_counter=:gtdb_order_counter=:gtdb_phylum_counter=:gtdb_species_counter=:heptad_counter=MCP-40H--2:lbd_counter=:length_avg=115.0:length_max=115.0:length_min=115.0:length_std=0.0:length_sum=230.0:mismatch_avg=10.0:mismatch_max=10.0:mismatch_min=10.0:mismatch_std=0.0:mismatch_sum=20.0:name=N506244:qcovhsp_avg=95.8:qcovhsp_max=95.8:qcovhsp_min=95.8:qcovhsp_std=0.0:qcovhsp_sum=191.6:qend_avg=120.0:qend_max=120.0:qend_min=120.0:qend_std=0.0:qend_sum=240.0:qstart_avg=6.0:qstart_max=6.0:qstart_min=6.0:qstart_std=0.0:qstart_sum=12.0:ref_name_counter=GB_GCA_008501585.1_protein.faa_QQUN01000018.1_86@PF00015_full_PFAM.465.665--2:scovhsp_avg=57.5:scovhsp_max=57.5:scovhsp_min=57.5:scovhsp_std=0.0:scovhsp_sum=115.0:send_avg=115.0:send_max=115.0:send_min=115.0:send_std=0.0:send_sum=230.0:sstart_avg=1.0:sstart_max=1.0:sstart_min=1.0:sstart_std=0.0:sstart_sum=2.0],28bea1c8-4886-5003-ae10-34b346f26c54_4@MCPsignal.99.219:0[&&NHX:Sample=rhiztom3:Type=capture:besthit=91.3:bitscore=190.0:capture_class=c__Gammaproteobacteria:capture_domain=d__Bacteria:capture_family=f__Rhodocyclaceae:capture_genus=g__JACQYB01:capture_order=o__Burkholderiales:capture_phylum=p__Proteobacteria:capture_species=s__JACQYB01 sp016208415:evalue=2.71e-62:gapopen=0.0:heptad=MCP-40H:length=115.0:mismatch=10.0:qcovhsp=95.8:qend=120.0:qstart=6.0:ref_name=GB_GCA_008501585.1_protein.faa_QQUN01000018.1_86@PF00015_full_PFAM.465.665:scovhsp=57.5:send=115.0:sstart=1.0]):5e-09[&&NHX:Sample_counter=rhizpot1--1||rhiztom3--2:Type_counter=capture--3:besthit_avg=91.3:besthit_max=91.3:besthit_min=91.3:besthit_std=0.0:besthit_sum=273.9:bitscore_avg=190.0:bitscore_max=190.0:bitscore_min=190.0:bitscore_std=0.0:bitscore_sum=570.0:capture_class_counter=c__Desulfovibrionia--1||c__Gammaproteobacteria--2:capture_domain_counter=d__Bacteria--3:capture_family_counter=f__Desulfovibrionaceae--1||f__Rhodocyclaceae--2:capture_genus_counter=g__Aminidesulfovibrio--1||g__JACQYB01--2:capture_order_counter=o__Burkholderiales--2||o__Desulfovibrionales--1:capture_phylum_counter=p__Desulfobacterota_I--1||p__Proteobacteria--2:capture_species_counter=s__Aminidesulfovibrio sp002382645--1||s__JACQYB01 sp016208415--2:evalue_avg=2.7100000000000005e-62:evalue_max=2.71e-62:evalue_min=2.71e-62:evalue_std=5.288551573162615e-78:evalue_sum=8.130000000000001e-62:gapopen_avg=0.0:gapopen_max=0.0:gapopen_min=0.0:gapopen_std=0.0:gapopen_sum=0.0:gtdb_class_counter=:gtdb_domain_counter=:gtdb_family_counter=:gtdb_genus_counter=:gtdb_order_counter=:gtdb_phylum_counter=:gtdb_species_counter=:heptad_counter=MCP-40H--3:lbd_counter=:length_avg=115.0:length_max=115.0:length_min=115.0:length_std=0.0:length_sum=345.0:mismatch_avg=10.0:mismatch_max=10.0:mismatch_min=10.0:mismatch_std=0.0:mismatch_sum=30.0:name=N506246:qcovhsp_avg=95.8:qcovhsp_max=95.8:qcovhsp_min=95.8:qcovhsp_std=0.0:qcovhsp_sum=287.4:qend_avg=120.0:qend_max=120.0:qend_min=120.0:qend_std=0.0:qend_sum=360.0:qstart_avg=6.0:qstart_max=6.0:qstart_min=6.0:qstart_std=0.0:qstart_sum=18.0:ref_name_counter=GB_GCA_008501585.1_protein.faa_QQUN01000018.1_86@PF00015_full_PFAM.465.665--3:scovhsp_avg=57.5:scovhsp_max=57.5:scovhsp_min=57.5:scovhsp_std=0.0:scovhsp_sum=172.5:send_avg=115.0:send_max=115.0:send_min=115.0:send_std=0.0:send_sum=345.0:sstart_avg=1.0:sstart_max=1.0:sstart_min=1.0:sstart_std=0.0:sstart_sum=3.0],((7c41d065-e8ae-4f73-b1b7-ae3c468b43eb_6@MCPsignal.146.254:0.0167212[&&NHX:Sample=rhiztom3:Type=capture:besthit=91.3:bitscore=171.0:capture_class=c__Gammaproteobacteria:capture_domain=d__Bacteria:capture_family=f__Rhodocyclaceae:capture_genus=g__JACQYB01:capture_order=o__Burkholderiales:capture_phylum=p__Proteobacteria:capture_species=s__JACQYB01 sp016208415:evalue=6.58e-55:gapopen=0.0:heptad=MCP-40H:length=103.0:mismatch=9.0:qcovhsp=95.4:qend=108.0:qstart=6.0:ref_name=GB_GCA_008501585.1_protein.faa_QQUN01000018.1_86@PF00015_full_PFAM.465.665:scovhsp=51.5:send=103.0:sstart=1.0],(((((f6d8685f-3ff0-47c9-912c-bf88ba1be99b_2@MCPsignal.341.422:5e-09[&&NHX:Sample=rhiztom2:Type=capture:capture_class=c__Gammaproteobacteria:capture_domain=d__Bacteria:capture_family=f__Chitinimonadaceae:capture_genus=g__Chitinimonas:capture_order=o__Burkholderiales:capture_phylum=p__Proteobacteria:capture_species=s__Chitinimonas koreensis:heptad=MCP-40H],5f4ba0ba-0832-4611-a863-d240a93143ae_5@MCPsignal.148.251:0.0547614[&&NHX:Sample=rhiztom3:Type=capture:capture_class=c__Gammaproteobacteria:capture_domain=d__Bacteria:capture_family=f__Chitinimonadaceae:capture_genus=g__Chitinimonas:capture_order=o__Burkholderiales:capture_phylum=p__Proteobacteria:capture_species=s__Chitinimonas koreensis:heptad=MCP-40H])0:5e-09[&&NHX:Sample_counter=rhiztom2--1||rhiztom3--1:Type_counter=capture--2:capture_class_counter=c__Gammaproteobacteria--2:capture_domain_counter=d__Bacteria--2:capture_family_counter=f__Chitinimonadaceae--2:capture_genus_counter=g__Chitinimonas--2:capture_order_counter=o__Burkholderiales--2:capture_phylum_counter=p__Proteobacteria--2:capture_species_counter=s__Chitinimonas koreensis--2:gtdb_class_counter=:gtdb_domain_counter=:gtdb_family_counter=:gtdb_genus_counter=:gtdb_order_counter=:gtdb_phylum_counter=:gtdb_species_counter=:heptad_counter=MCP-40H--2:lbd_counter=:name=N506250:ref_name_counter=],(375ab9ee-91e1-4a1d-98e8-06d0b3ee8b40_5@MCPsignal.87.197:0.323772[&&NHX:Sample=rhiztom3:Type=capture:besthit=77.7:bitscore=135.0:capture_class=c__Gammaproteobacteria:capture_domain=d__Bacteria:capture_family=f__SZUA-152:capture_genus=g__DRQN01:capture_order=o__SZUA-152:capture_phylum=p__Proteobacteria:capture_species=s__DRQN01 sp011371455:evalue=6.36e-41:gapopen=2.0:heptad=MCP-40H:length=112.0:mismatch=22.0:qcovhsp=100.0:qend=110.0:qstart=1.0:ref_name=RS_GCF_018524365.1_protein.faa_NZ_JAEKFT010000029.1_27@PF00015_full_PFAM.470.658:scovhsp=59.0:send=169.0:sstart=59.0],((((1e8d4dcc-3ed1-482b-86eb-da659afbc020_6@MCPsignal.42.111:5e-09[&&NHX:Sample=rhiztom3:Type=capture:capture_class=c__Alphaproteobacteria:capture_domain=d__Bacteria:capture_family=f__Beijerinckiaceae:capture_genus=g__Methylobacterium:capture_order=o__Rhizobiales:capture_phylum=p__Proteobacteria:capture_species=s__Methylobacterium sp008039875:heptad=MCP-44H],(34620c69-1233-40f9-b32a-254836ba3acf_6@MCPsignal.22.130:0.256727[&&NHX:Sample=rhiztom2:Type=capture:besthit=87.0:bitscore=153.0:capture_class=c__Gammaproteobacteria:capture_domain=d__Bacteria:capture_family=f__Rhodocyclaceae:capture_genus=g__Aromatoleum:capture_order=o__Burkholderiales:capture_phylum=p__Proteobacteria:capture_species=s__Aromatoleum petrolei:evalue=3.29e-48:gapopen=0.0:heptad=MCP-40H:length=108.0:mismatch=14.0:qcovhsp=100.0:qend=108.0:qstart=1.0:ref_name=GB_GCA_009377585.1_protein.faa_WHTS01000047.1_3@PF00015_full_PFAM.337.527:scovhsp=56.8:send=163.0:sstart=56.0],069f8e58-bfbb-48f4-8ba2-b05f11e047ed_5@MCPsignal.182.241:0.274096[&&NHX:Sample=rhiztom1:Type=capture:capture_class=c__Gammaproteobacteria:capture_domain=d__Bacteria:capture_family=f__Rhodocyclaceae:capture_genus=g__Thauera_A:capture_order=o__Burkholderiales:capture_phylum=p__Proteobacteria:capture_species=s__Thauera_A nasutitermitis:heptad=MCP-40H])0.353:0.0230861[&&NHX:Sample_counter=rhiztom1--1||rhiztom2--1:Type_counter=capture--2:besthit_avg=87.0:besthit_max=87.0:besthit_min=87.0:besthit_std=0:besthit_sum=87.0:bitscore_avg=153.0:bitscore_max=153.0:bitscore_min=153.0:bitscore_std=0:bitscore_sum=153.0:capture_class_counter=c__Gammaproteobacteria--2:capture_domain_counter=d__Bacteria--2:capture_family_counter=f__Rhodocyclaceae--2:capture_genus_counter=g__Aromatoleum--1||g__Thauera_A--1:capture_order_counter=o__Burkholderiales--2:capture_phylum_counter=p__Proteobacteria--2:capture_species_counter=s__Aromatoleum petrolei--1||s__Thauera_A nasutitermitis--1:evalue_avg=3.29e-48:evalue_max=3.29e-48:evalue_min=3.29e-48:evalue_std=0:evalue_sum=3.29e-48:gapopen_avg=0.0:gapopen_max=0.0:gapopen_min=0.0:gapopen_std=0:gapopen_sum=0.0:gtdb_class_counter=:gtdb_domain_counter=:gtdb_family_counter=:gtdb_genus_counter=:gtdb_order_counter=:gtdb_phylum_counter=:gtdb_species_counter=:heptad_counter=MCP-40H--2:lbd_counter=:length_avg=108.0:length_max=108.0:length_min=108.0:length_std=0:length_sum=108.0:mismatch_avg=14.0:mismatch_max=14.0:mismatch_min=14.0:mismatch_std=0:mismatch_sum=14.0:name=N506255:qcovhsp_avg=100.0:qcovhsp_max=100.0:qcovhsp_min=100.0:qcovhsp_std=0:qcovhsp_sum=100.0:qend_avg=108.0:qend_max=108.0:qend_min=108.0:qend_std=0:qend_sum=108.0:qstart_avg=1.0:qstart_max=1.0:qstart_min=1.0:qstart_std=0:qstart_sum=1.0:ref_name_counter=GB_GCA_009377585.1_protein.faa_WHTS01000047.1_3@PF00015_full_PFAM.337.527--1:scovhsp_avg=56.8:scovhsp_max=56.8:scovhsp_min=56.8:scovhsp_std=0:scovhsp_sum=56.8:send_avg=163.0:send_max=163.0:send_min=163.0:send_std=0:send_sum=163.0:sstart_avg=56.0:sstart_max=56.0:sstart_min=56.0:sstart_std=0:sstart_sum=56.0])0.697:0.135922[&&NHX:Sample_counter=rhiztom1--1||rhiztom2--1||rhiztom3--1:Type_counter=capture--3:besthit_avg=87.0:besthit_max=87.0:besthit_min=87.0:besthit_std=0:besthit_sum=87.0:bitscore_avg=153.0:bitscore_max=153.0:bitscore_min=153.0:bitscore_std=0:bitscore_sum=153.0:capture_class_counter=c__Alphaproteobacteria--1||c__Gammaproteobacteria--2:capture_domain_counter=d__Bacteria--3:capture_family_counter=f__Beijerinckiaceae--1||f__Rhodocyclaceae--2:capture_genus_counter=g__Aromatoleum--1||g__Methylobacterium--1||g__Thauera_A--1:capture_order_counter=o__Burkholderiales--2||o__Rhizobiales--1:capture_phylum_counter=p__Proteobacteria--3:capture_species_counter=s__Aromatoleum petrolei--1||s__Methylobacterium sp008039875--1||s__Thauera_A nasutitermitis--1:evalue_avg=3.29e-48:evalue_max=3.29e-48:evalue_min=3.29e-48:evalue_std=0:evalue_sum=3.29e-48:gapopen_avg=0.0:gapopen_max=0.0:gapopen_min=0.0:gapopen_std=0:gapopen_sum=0.0:gtdb_class_counter=:gtdb_domain_counter=:gtdb_family_counter=:gtdb_genus_counter=:gtdb_order_counter=:gtdb_phylum_counter=:gtdb_species_counter=:heptad_counter=MCP-40H--2||MCP-44H--1:lbd_counter=:length_avg=108.0:length_max=108.0:length_min=108.0:length_std=0:length_sum=108.0:mismatch_avg=14.0:mismatch_max=14.0:mismatch_min=14.0:mismatch_std=0:mismatch_sum=14.0:name=N506256:qcovhsp_avg=100.0:qcovhsp_max=100.0:qcovhsp_min=100.0:qcovhsp_std=0:qcovhsp_sum=100.0:qend_avg=108.0:qend_max=108.0:qend_min=108.0:qend_std=0:qend_sum=108.0:qstart_avg=1.0:qstart_max=1.0:qstart_min=1.0:qstart_std=0:qstart_sum=1.0:ref_name_counter=GB_GCA_009377585.1_protein.faa_WHTS01000047.1_3@PF00015_full_PFAM.337.527--1:scovhsp_avg=56.8:scovhsp_max=56.8:scovhsp_min=56.8:scovhsp_std=0:scovhsp_sum=56.8:send_avg=163.0:send_max=163.0:send_min=163.0:send_std=0:send_sum=163.0:sstart_avg=56.0:sstart_max=56.0:sstart_min=56.0:sstart_std=0:sstart_sum=56.0],(91d2b2bb-7c6c-4733-9db1-c1f819decfd3_4@MCPsignal.290.361:0.0213821[&&NHX:Sample=rhiztom3:Type=capture:capture_class=c__Gammaproteobacteria:capture_domain=d__Bacteria:capture_family=f__Gallionellaceae:capture_genus=g__Sideroxydans:capture_order=o__Burkholderiales:capture_phylum=p__Proteobacteria:capture_species=s__Sideroxydans sp016235045:heptad=MCP-40H],8411333f-d603-491e-8107-22bdd76bb9ba_6@MCPsignal.111.193:0.0308851[&&NHX:Sample=rhiztom3:Type=capture:capture_class=c__Gammaproteobacteria:capture_domain=d__Bacteria:capture_family=f__Burkholderiaceae:capture_genus=g__Trinickia:capture_order=o__Burkholderiales:capture_phylum=p__Proteobacteria:capture_species=s__Trinickia dinghuensis:heptad=MCP-40H])0:5e-09[&&NHX:Sample_counter=rhiztom3--2:Type_counter=capture--2:capture_class_counter=c__Gammaproteobacteria--2:capture_domain_counter=d__Bacteria--2:capture_family_counter=f__Burkholderiaceae--1||f__Gallionellaceae--1:capture_genus_counter=g__Sideroxydans--1||g__Trinickia--1:capture_order_counter=o__Burkholderiales--2:capture_phylum_counter=p__Proteobacteria--2:capture_species_counter=s__Sideroxydans sp016235045--1||s__Trinickia dinghuensis--1:gtdb_class_counter=:gtdb_domain_counter=:gtdb_family_counter=:gtdb_genus_counter=:gtdb_order_counter=:gtdb_phylum_counter=:gtdb_species_counter=:heptad_counter=MCP-40H--2:lbd_counter=:name=N506259:ref_name_counter=])0:5e-09[&&NHX:Sample_counter=rhiztom1--1||rhiztom2--1||rhiztom3--3:Type_counter=capture--5:besthit_avg=87.0:besthit_max=87.0:besthit_min=87.0:besthit_std=0:besthit_sum=87.0:bitscore_avg=153.0:bitscore_max=153.0:bitscore_min=153.0:bitscore_std=0:bitscore_sum=153.0:capture_class_counter=c__Alphaproteobacteria--1||c__Gammaproteobacteria--4:capture_domain_counter=d__Bacteria--5:capture_family_counter=f__Beijerinckiaceae--1||f__Burkholderiaceae--1||f__Gallionellaceae--1||f__Rhodocyclaceae--2:capture_genus_counter=g__Aromatoleum--1||g__Methylobacterium--1||g__Sideroxydans--1||g__Thauera_A--1||g__Trinickia--1:capture_order_counter=o__Burkholderiales--4||o__Rhizobiales--1:capture_phylum_counter=p__Proteobacteria--5:capture_species_counter=s__Aromatoleum petrolei--1||s__Methylobacterium sp008039875--1||s__Sideroxydans sp016235045--1||s__Thauera_A nasutitermitis--1||s__Trinickia dinghuensis--1:evalue_avg=3.29e-48:evalue_max=3.29e-48:evalue_min=3.29e-48:evalue_std=0:evalue_sum=3.29e-48:gapopen_avg=0.0:gapopen_max=0.0:gapopen_min=0.0:gapopen_std=0:gapopen_sum=0.0:gtdb_class_counter=:gtdb_domain_counter=:gtdb_family_counter=:gtdb_genus_counter=:gtdb_order_counter=:gtdb_phylum_counter=:gtdb_species_counter=:heptad_counter=MCP-40H--4||MCP-44H--1:lbd_counter=:length_avg=108.0:length_max=108.0:length_min=108.0:length_std=0:length_sum=108.0:mismatch_avg=14.0:mismatch_max=14.0:mismatch_min=14.0:mismatch_std=0:mismatch_sum=14.0:name=N506260:qcovhsp_avg=100.0:qcovhsp_max=100.0:qcovhsp_min=100.0:qcovhsp_std=0:qcovhsp_sum=100.0:qend_avg=108.0:qend_max=108.0:qend_min=108.0:qend_std=0:qend_sum=108.0:qstart_avg=1.0:qstart_max=1.0:qstart_min=1.0:qstart_std=0:qstart_sum=1.0:ref_name_counter=GB_GCA_009377585.1_protein.faa_WHTS01000047.1_3@PF00015_full_PFAM.337.527--1:scovhsp_avg=56.8:scovhsp_max=56.8:scovhsp_min=56.8:scovhsp_std=0:scovhsp_sum=56.8:send_avg=163.0:send_max=163.0:send_min=163.0:send_std=0:send_sum=163.0:sstart_avg=56.0:sstart_max=56.0:sstart_min=56.0:sstart_std=0:sstart_sum=56.0],(45e6d489-dcfc-456b-9557-a91087be5064_1@MCPsignal.55.144:5e-09[&&NHX:Sample=rhiztom3:Type=capture:capture_class=c__Gammaproteobacteria:capture_domain=d__Bacteria:capture_family=f__Chitinimonadaceae:capture_genus=g__Chitinimonas:capture_order=o__Burkholderiales:capture_phylum=p__Proteobacteria:capture_species=s__Chitinimonas koreensis:heptad=MCP-40H],(18ff1527-eb45-4c33-a29c-0f95a1679034_3@MCPsignal.915.1007:5e-09[&&NHX:Sample=rhizpot1:Type=capture:capture_class=c__Alphaproteobacteria:capture_domain=d__Bacteria:capture_family=f__Magnetospirillaceae:capture_genus=g__Phaeospirillum:capture_order=o__Rhodospirillales:capture_phylum=p__Proteobacteria:capture_species=s__Phaeospirillum sp903853455:heptad=MCP-24H],643a7cde-ad12-5b3d-ba89-56862304c62b_4@MCPsignal.125.213:0.400022[&&NHX:Sample=rhiztom3:Type=capture:capture_class=c__Gammaproteobacteria:capture_domain=d__Bacteria:capture_family=f__Gallionellaceae:capture_genus=g__PALSA-1006:capture_order=o__Burkholderiales:capture_phylum=p__Proteobacteria:capture_species=s__PALSA-1006 sp004297065:heptad=MCP-40H])0.923:0.0333616[&&NHX:Sample_counter=rhizpot1--1||rhiztom3--1:Type_counter=capture--2:capture_class_counter=c__Alphaproteobacteria--1||c__Gammaproteobacteria--1:capture_domain_counter=d__Bacteria--2:capture_family_counter=f__Gallionellaceae--1||f__Magnetospirillaceae--1:capture_genus_counter=g__PALSA-1006--1||g__Phaeospirillum--1:capture_order_counter=o__Burkholderiales--1||o__Rhodospirillales--1:capture_phylum_counter=p__Proteobacteria--2:capture_species_counter=s__PALSA-1006 sp004297065--1||s__Phaeospirillum sp903853455--1:gtdb_class_counter=:gtdb_domain_counter=:gtdb_family_counter=:gtdb_genus_counter=:gtdb_order_counter=:gtdb_phylum_counter=:gtdb_species_counter=:heptad_counter=MCP-24H--1||MCP-40H--1:lbd_counter=:name=N506264:ref_name_counter=])0:5e-09[&&NHX:Sample_counter=rhizpot1--1||rhiztom3--2:Type_counter=capture--3:capture_class_counter=c__Alphaproteobacteria--1||c__Gammaproteobacteria--2:capture_domain_counter=d__Bacteria--3:capture_family_counter=f__Chitinimonadaceae--1||f__Gallionellaceae--1||f__Magnetospirillaceae--1:capture_genus_counter=g__Chitinimonas--1||g__PALSA-1006--1||g__Phaeospirillum--1:capture_order_counter=o__Burkholderiales--2||o__Rhodospirillales--1:capture_phylum_counter=p__Proteobacteria--3:capture_species_counter=s__Chitinimonas koreensis--1||s__PALSA-1006 sp004297065--1||s__Phaeospirillum sp903853455--1:gtdb_class_counter=:gtdb_domain_counter=:gtdb_family_counter=:gtdb_genus_counter=:gtdb_order_counter=:gtdb_phylum_counter=:gtdb_species_counter=:heptad_counter=MCP-24H--1||MCP-40H--2:lbd_counter=:name=N506265:ref_name_counter=])0.796:1.3e-08[&&NHX:Sample_counter=rhizpot1--1||rhiztom1--1||rhiztom2--1||rhiztom3--5:Type_counter=capture--8:besthit_avg=87.0:besthit_max=87.0:besthit_min=87.0:besthit_std=0:besthit_sum=87.0:bitscore_avg=153.0:bitscore_max=153.0:bitscore_min=153.0:bitscore_std=0:bitscore_sum=153.0:capture_class_counter=c__Alphaproteobacteria--2||c__Gammaproteobacteria--6:capture_domain_counter=d__Bacteria--8:capture_family_counter=f__Beijerinckiaceae--1||f__Burkholderiaceae--1||f__Chitinimonadaceae--1||f__Gallionellaceae--2||f__Magnetospirillaceae--1||f__Rhodocyclaceae--2:capture_genus_counter=g__Aromatoleum--1||g__Chitinimonas--1||g__Methylobacterium--1||g__PALSA-1006--1||g__Phaeospirillum--1||g__Sideroxydans--1||g__Thauera_A--1||g__Trinickia--1:capture_order_counter=o__Burkholderiales--6||o__Rhizobiales--1||o__Rhodospirillales--1:capture_phylum_counter=p__Proteobacteria--8:capture_species_counter=s__Aromatoleum petrolei--1||s__Chitinimonas koreensis--1||s__Methylobacterium sp008039875--1||s__PALSA-1006 sp004297065--1||s__Phaeospirillum sp903853455--1||s__Sideroxydans sp016235045--1||s__Thauera_A nasutitermitis--1||s__Trinickia dinghuensis--1:evalue_avg=3.29e-48:evalue_max=3.29e-48:evalue_min=3.29e-48:evalue_std=0:evalue_sum=3.29e-48:gapopen_avg=0.0:gapopen_max=0.0:gapopen_min=0.0:gapopen_std=0:gapopen_sum=0.0:gtdb_class_counter=:gtdb_domain_counter=:gtdb_family_counter=:gtdb_genus_counter=:gtdb_order_counter=:gtdb_phylum_counter=:gtdb_species_counter=:heptad_counter=MCP-24H--1||MCP-40H--6||MCP-44H--1:lbd_counter=:length_avg=108.0:length_max=108.0:length_min=108.0:length_std=0:length_sum=108.0:mismatch_avg=14.0:mismatch_max=14.0:mismatch_min=14.0:mismatch_std=0:mismatch_sum=14.0:name=N506266:qcovhsp_avg=100.0:qcovhsp_max=100.0:qcovhsp_min=100.0:qcovhsp_std=0:qcovhsp_sum=100.0:qend_avg=108.0:qend_max=108.0:qend_min=108.0:qend_std=0:qend_sum=108.0:qstart_avg=1.0:qstart_max=1.0:qstart_min=1.0:qstart_std=0:qstart_sum=1.0:ref_name_counter=GB_GCA_009377585.1_protein.faa_WHTS01000047.1_3@PF00015_full_PFAM.337.527--1:scovhsp_avg=56.8:scovhsp_max=56.8:scovhsp_min=56.8:scovhsp_std=0:scovhsp_sum=56.8:send_avg=163.0:send_max=163.0:send_min=163.0:send_std=0:send_sum=163.0:sstart_avg=56.0:sstart_max=56.0:sstart_min=56.0:sstart_std=0:sstart_sum=56.0],b6983d6a-f927-4928-a58a-ae81d9636331_3@MCPsignal.294.387:5e-09[&&NHX:Sample=rhiztom3:Type=capture:capture_class=c__Gammaproteobacteria:capture_domain=d__Bacteria:capture_family=f__Chitinimonadaceae:capture_genus=g__Chitinimonas:capture_order=o__Burkholderiales:capture_phylum=p__Proteobacteria:capture_species=s__Chitinimonas koreensis:heptad=MCP-40H])0.405:0.0230355[&&NHX:Sample_counter=rhizpot1--1||rhiztom1--1||rhiztom2--1||rhiztom3--6:Type_counter=capture--9:besthit_avg=87.0:besthit_max=87.0:besthit_min=87.0:besthit_std=0:besthit_sum=87.0:bitscore_avg=153.0:bitscore_max=153.0:bitscore_min=153.0:bitscore_std=0:bitscore_sum=153.0:capture_class_counter=c__Alphaproteobacteria--2||c__Gammaproteobacteria--7:capture_domain_counter=d__Bacteria--9:capture_family_counter=f__Beijerinckiaceae--1||f__Burkholderiaceae--1||f__Chitinimonadaceae--2||f__Gallionellaceae--2||f__Magnetospirillaceae--1||f__Rhodocyclaceae--2:capture_genus_counter=g__Aromatoleum--1||g__Chitinimonas--2||g__Methylobacterium--1||g__PALSA-1006--1||g__Phaeospirillum--1||g__Sideroxydans--1||g__Thauera_A--1||g__Trinickia--1:capture_order_counter=o__Burkholderiales--7||o__Rhizobiales--1||o__Rhodospirillales--1:capture_phylum_counter=p__Proteobacteria--9:capture_species_counter=s__Aromatoleum petrolei--1||s__Chitinimonas koreensis--2||s__Methylobacterium sp008039875--1||s__PALSA-1006 sp004297065--1||s__Phaeospirillum sp903853455--1||s__Sideroxydans sp016235045--1||s__Thauera_A nasutitermitis--1||s__Trinickia dinghuensis--1:evalue_avg=3.29e-48:evalue_max=3.29e-48:evalue_min=3.29e-48:evalue_std=0:evalue_sum=3.29e-48:gapopen_avg=0.0:gapopen_max=0.0:gapopen_min=0.0:gapopen_std=0:gapopen_sum=0.0:gtdb_class_counter=:gtdb_domain_counter=:gtdb_family_counter=:gtdb_genus_counter=:gtdb_order_counter=:gtdb_phylum_counter=:gtdb_species_counter=:heptad_counter=MCP-24H--1||MCP-40H--7||MCP-44H--1:lbd_counter=:length_avg=108.0:length_max=108.0:length_min=108.0:length_std=0:length_sum=108.0:mismatch_avg=14.0:mismatch_max=14.0:mismatch_min=14.0:mismatch_std=0:mismatch_sum=14.0:name=N506268:qcovhsp_avg=100.0:qcovhsp_max=100.0:qcovhsp_min=100.0:qcovhsp_std=0:qcovhsp_sum=100.0:qend_avg=108.0:qend_max=108.0:qend_min=108.0:qend_std=0:qend_sum=108.0:qstart_avg=1.0:qstart_max=1.0:qstart_min=1.0:qstart_std=0:qstart_sum=1.0:ref_name_counter=GB_GCA_009377585.1_protein.faa_WHTS01000047.1_3@PF00015_full_PFAM.337.527--1:scovhsp_avg=56.8:scovhsp_max=56.8:scovhsp_min=56.8:scovhsp_std=0:scovhsp_sum=56.8:send_avg=163.0:send_max=163.0:send_min=163.0:send_std=0:send_sum=163.0:sstart_avg=56.0:sstart_max=56.0:sstart_min=56.0:sstart_std=0:sstart_sum=56.0])0.791:0.0367398[&&NHX:Sample_counter=rhizpot1--1||rhiztom1--1||rhiztom2--1||rhiztom3--7:Type_counter=capture--10:besthit_avg=82.35:besthit_max=87.0:besthit_min=77.7:besthit_std=6.5760930650348906:besthit_sum=164.7:bitscore_avg=144.0:bitscore_max=153.0:bitscore_min=135.0:bitscore_std=12.727922061357855:bitscore_sum=288.0:capture_class_counter=c__Alphaproteobacteria--2||c__Gammaproteobacteria--8:capture_domain_counter=d__Bacteria--10:capture_family_counter=f__Beijerinckiaceae--1||f__Burkholderiaceae--1||f__Chitinimonadaceae--2||f__Gallionellaceae--2||f__Magnetospirillaceae--1||f__Rhodocyclaceae--2||f__SZUA-152--1:capture_genus_counter=g__Aromatoleum--1||g__Chitinimonas--2||g__DRQN01--1||g__Methylobacterium--1||g__PALSA-1006--1||g__Phaeospirillum--1||g__Sideroxydans--1||g__Thauera_A--1||g__Trinickia--1:capture_order_counter=o__Burkholderiales--7||o__Rhizobiales--1||o__Rhodospirillales--1||o__SZUA-152--1:capture_phylum_counter=p__Proteobacteria--10:capture_species_counter=s__Aromatoleum petrolei--1||s__Chitinimonas koreensis--2||s__DRQN01 sp011371455--1||s__Methylobacterium sp008039875--1||s__PALSA-1006 sp004297065--1||s__Phaeospirillum sp903853455--1||s__Sideroxydans sp016235045--1||s__Thauera_A nasutitermitis--1||s__Trinickia dinghuensis--1:evalue_avg=3.1800001645e-41:evalue_max=6.36e-41:evalue_min=3.29e-48:evalue_std=4.4971988957083114e-41:evalue_sum=6.360000329e-41:gapopen_avg=1.0:gapopen_max=2.0:gapopen_min=0.0:gapopen_std=1.4142135623730951:gapopen_sum=2.0:gtdb_class_counter=:gtdb_domain_counter=:gtdb_family_counter=:gtdb_genus_counter=:gtdb_order_counter=:gtdb_phylum_counter=:gtdb_species_counter=:heptad_counter=MCP-24H--1||MCP-40H--8||MCP-44H--1:lbd_counter=:length_avg=110.0:length_max=112.0:length_min=108.0:length_std=2.8284271247461903:length_sum=220.0:mismatch_avg=18.0:mismatch_max=22.0:mismatch_min=14.0:mismatch_std=5.656854249492381:mismatch_sum=36.0:name=N506269:qcovhsp_avg=100.0:qcovhsp_max=100.0:qcovhsp_min=100.0:qcovhsp_std=0.0:qcovhsp_sum=200.0:qend_avg=109.0:qend_max=110.0:qend_min=108.0:qend_std=1.4142135623730951:qend_sum=218.0:qstart_avg=1.0:qstart_max=1.0:qstart_min=1.0:qstart_std=0.0:qstart_sum=2.0:ref_name_counter=GB_GCA_009377585.1_protein.faa_WHTS01000047.1_3@PF00015_full_PFAM.337.527--1||RS_GCF_018524365.1_protein.faa_NZ_JAEKFT010000029.1_27@PF00015_full_PFAM.470.658--1:scovhsp_avg=57.9:scovhsp_max=59.0:scovhsp_min=56.8:scovhsp_std=1.5556349186104066:scovhsp_sum=115.8:send_avg=166.0:send_max=169.0:send_min=163.0:send_std=4.242640687119285:send_sum=332.0:sstart_avg=57.5:sstart_max=59.0:sstart_min=56.0:sstart_std=2.1213203435596424:sstart_sum=115.0])0:1.8e-08[&&NHX:Sample_counter=rhizpot1--1||rhiztom1--1||rhiztom2--2||rhiztom3--8:Type_counter=capture--12:besthit_avg=82.35:besthit_max=87.0:besthit_min=77.7:besthit_std=6.5760930650348906:besthit_sum=164.7:bitscore_avg=144.0:bitscore_max=153.0:bitscore_min=135.0:bitscore_std=12.727922061357855:bitscore_sum=288.0:capture_class_counter=c__Alphaproteobacteria--2||c__Gammaproteobacteria--10:capture_domain_counter=d__Bacteria--12:capture_family_counter=f__Beijerinckiaceae--1||f__Burkholderiaceae--1||f__Chitinimonadaceae--4||f__Gallionellaceae--2||f__Magnetospirillaceae--1||f__Rhodocyclaceae--2||f__SZUA-152--1:capture_genus_counter=g__Aromatoleum--1||g__Chitinimonas--4||g__DRQN01--1||g__Methylobacterium--1||g__PALSA-1006--1||g__Phaeospirillum--1||g__Sideroxydans--1||g__Thauera_A--1||g__Trinickia--1:capture_order_counter=o__Burkholderiales--9||o__Rhizobiales--1||o__Rhodospirillales--1||o__SZUA-152--1:capture_phylum_counter=p__Proteobacteria--12:capture_species_counter=s__Aromatoleum petrolei--1||s__Chitinimonas koreensis--4||s__DRQN01 sp011371455--1||s__Methylobacterium sp008039875--1||s__PALSA-1006 sp004297065--1||s__Phaeospirillum sp903853455--1||s__Sideroxydans sp016235045--1||s__Thauera_A nasutitermitis--1||s__Trinickia dinghuensis--1:evalue_avg=3.1800001645e-41:evalue_max=6.36e-41:evalue_min=3.29e-48:evalue_std=4.4971988957083114e-41:evalue_sum=6.360000329e-41:gapopen_avg=1.0:gapopen_max=2.0:gapopen_min=0.0:gapopen_std=1.4142135623730951:gapopen_sum=2.0:gtdb_class_counter=:gtdb_domain_counter=:gtdb_family_counter=:gtdb_genus_counter=:gtdb_order_counter=:gtdb_phylum_counter=:gtdb_species_counter=:heptad_counter=MCP-24H--1||MCP-40H--10||MCP-44H--1:lbd_counter=:length_avg=110.0:length_max=112.0:length_min=108.0:length_std=2.8284271247461903:length_sum=220.0:mismatch_avg=18.0:mismatch_max=22.0:mismatch_min=14.0:mismatch_std=5.656854249492381:mismatch_sum=36.0:name=N506270:qcovhsp_avg=100.0:qcovhsp_max=100.0:qcovhsp_min=100.0:qcovhsp_std=0.0:qcovhsp_sum=200.0:qend_avg=109.0:qend_max=110.0:qend_min=108.0:qend_std=1.4142135623730951:qend_sum=218.0:qstart_avg=1.0:qstart_max=1.0:qstart_min=1.0:qstart_std=0.0:qstart_sum=2.0:ref_name_counter=GB_GCA_009377585.1_protein.faa_WHTS01000047.1_3@PF00015_full_PFAM.337.527--1||RS_GCF_018524365.1_protein.faa_NZ_JAEKFT010000029.1_27@PF00015_full_PFAM.470.658--1:scovhsp_avg=57.9:scovhsp_max=59.0:scovhsp_min=56.8:scovhsp_std=1.5556349186104066:scovhsp_sum=115.8:send_avg=166.0:send_max=169.0:send_min=163.0:send_std=4.242640687119285:send_sum=332.0:sstart_avg=57.5:sstart_max=59.0:sstart_min=56.0:sstart_std=2.1213203435596424:sstart_sum=115.0],5c6e4527-e966-409b-829d-71a81218262b_4@MCPsignal.64.152:0.0105987[&&NHX:Sample=rhiztom3:Type=capture:capture_class=c__Gammaproteobacteria:capture_domain=d__Bacteria:capture_family=f__Chitinimonadaceae:capture_genus=g__Chitinimonas:capture_order=o__Burkholderiales:capture_phylum=p__Proteobacteria:capture_species=s__Chitinimonas koreensis:heptad=MCP-40H])0:1.8e-08[&&NHX:Sample_counter=rhizpot1--1||rhiztom1--1||rhiztom2--2||rhiztom3--9:Type_counter=capture--13:besthit_avg=82.35:besthit_max=87.0:besthit_min=77.7:besthit_std=6.5760930650348906:besthit_sum=164.7:bitscore_avg=144.0:bitscore_max=153.0:bitscore_min=135.0:bitscore_std=12.727922061357855:bitscore_sum=288.0:capture_class_counter=c__Alphaproteobacteria--2||c__Gammaproteobacteria--11:capture_domain_counter=d__Bacteria--13:capture_family_counter=f__Beijerinckiaceae--1||f__Burkholderiaceae--1||f__Chitinimonadaceae--5||f__Gallionellaceae--2||f__Magnetospirillaceae--1||f__Rhodocyclaceae--2||f__SZUA-152--1:capture_genus_counter=g__Aromatoleum--1||g__Chitinimonas--5||g__DRQN01--1||g__Methylobacterium--1||g__PALSA-1006--1||g__Phaeospirillum--1||g__Sideroxydans--1||g__Thauera_A--1||g__Trinickia--1:capture_order_counter=o__Burkholderiales--10||o__Rhizobiales--1||o__Rhodospirillales--1||o__SZUA-152--1:capture_phylum_counter=p__Proteobacteria--13:capture_species_counter=s__Aromatoleum petrolei--1||s__Chitinimonas koreensis--5||s__DRQN01 sp011371455--1||s__Methylobacterium sp008039875--1||s__PALSA-1006 sp004297065--1||s__Phaeospirillum sp903853455--1||s__Sideroxydans sp016235045--1||s__Thauera_A nasutitermitis--1||s__Trinickia dinghuensis--1:evalue_avg=3.1800001645e-41:evalue_max=6.36e-41:evalue_min=3.29e-48:evalue_std=4.4971988957083114e-41:evalue
```
