## Supplementary material for "Unveiling the hidden biodiversity of microbial chemoreceptor genes in the rare biosphere": MCPsignal_captured_gtdbr207.nw (part 681 of 1806)

```
_sum=6.360000329e-41:gapopen_avg=1.0:gapopen_max=2.0:gapopen_min=0.0:gapopen_std=1.4142135623730951:gapopen_sum=2.0:gtdb_class_counter=:gtdb_domain_counter=:gtdb_family_counter=:gtdb_genus_counter=:gtdb_order_counter=:gtdb_phylum_counter=:gtdb_species_counter=:heptad_counter=MCP-24H--1||MCP-40H--11||MCP-44H--1:lbd_counter=:length_avg=110.0:length_max=112.0:length_min=108.0:length_std=2.8284271247461903:length_sum=220.0:mismatch_avg=18.0:mismatch_max=22.0:mismatch_min=14.0:mismatch_std=5.656854249492381:mismatch_sum=36.0:name=N506272:qcovhsp_avg=100.0:qcovhsp_max=100.0:qcovhsp_min=100.0:qcovhsp_std=0.0:qcovhsp_sum=200.0:qend_avg=109.0:qend_max=110.0:qend_min=108.0:qend_std=1.4142135623730951:qend_sum=218.0:qstart_avg=1.0:qstart_max=1.0:qstart_min=1.0:qstart_std=0.0:qstart_sum=2.0:ref_name_counter=GB_GCA_009377585.1_protein.faa_WHTS01000047.1_3@PF00015_full_PFAM.337.527--1||RS_GCF_018524365.1_protein.faa_NZ_JAEKFT010000029.1_27@PF00015_full_PFAM.470.658--1:scovhsp_avg=57.9:scovhsp_max=59.0:scovhsp_min=56.8:scovhsp_std=1.5556349186104066:scovhsp_sum=115.8:send_avg=166.0:send_max=169.0:send_min=163.0:send_std=4.242640687119285:send_sum=332.0:sstart_avg=57.5:sstart_max=59.0:sstart_min=56.0:sstart_std=2.1213203435596424:sstart_sum=115.0],37a8b06f-a67f-451f-b2f8-29af63c94cfc_6@MCPsignal.39.121:0.0101754[&&NHX:Sample=rhiztom3:Type=capture:capture_class=c__Gammaproteobacteria:capture_domain=d__Bacteria:capture_family=f__Chitinimonadaceae:capture_genus=g__Chitinimonas:capture_order=o__Burkholderiales:capture_phylum=p__Proteobacteria:capture_species=s__Chitinimonas koreensis:heptad=MCP-40H])0.043:0.00179276[&&NHX:Sample_counter=rhizpot1--1||rhiztom1--1||rhiztom2--2||rhiztom3--10:Type_counter=capture--14:besthit_avg=82.35:besthit_max=87.0:besthit_min=77.7:besthit_std=6.5760930650348906:besthit_sum=164.7:bitscore_avg=144.0:bitscore_max=153.0:bitscore_min=135.0:bitscore_std=12.727922061357855:bitscore_sum=288.0:capture_class_counter=c__Alphaproteobacteria--2||c__Gammaproteobacteria--12:capture_domain_counter=d__Bacteria--14:capture_family_counter=f__Beijerinckiaceae--1||f__Burkholderiaceae--1||f__Chitinimonadaceae--6||f__Gallionellaceae--2||f__Magnetospirillaceae--1||f__Rhodocyclaceae--2||f__SZUA-152--1:capture_genus_counter=g__Aromatoleum--1||g__Chitinimonas--6||g__DRQN01--1||g__Methylobacterium--1||g__PALSA-1006--1||g__Phaeospirillum--1||g__Sideroxydans--1||g__Thauera_A--1||g__Trinickia--1:capture_order_counter=o__Burkholderiales--11||o__Rhizobiales--1||o__Rhodospirillales--1||o__SZUA-152--1:capture_phylum_counter=p__Proteobacteria--14:capture_species_counter=s__Aromatoleum petrolei--1||s__Chitinimonas koreensis--6||s__DRQN01 sp011371455--1||s__Methylobacterium sp008039875--1||s__PALSA-1006 sp004297065--1||s__Phaeospirillum sp903853455--1||s__Sideroxydans sp016235045--1||s__Thauera_A nasutitermitis--1||s__Trinickia dinghuensis--1:evalue_avg=3.1800001645e-41:evalue_max=6.36e-41:evalue_min=3.29e-48:evalue_std=4.4971988957083114e-41:evalue_sum=6.360000329e-41:gapopen_avg=1.0:gapopen_max=2.0:gapopen_min=0.0:gapopen_std=1.4142135623730951:gapopen_sum=2.0:gtdb_class_counter=:gtdb_domain_counter=:gtdb_family_counter=:gtdb_genus_counter=:gtdb_order_counter=:gtdb_phylum_counter=:gtdb_species_counter=:heptad_counter=MCP-24H--1||MCP-40H--12||MCP-44H--1:lbd_counter=:length_avg=110.0:length_max=112.0:length_min=108.0:length_std=2.8284271247461903:length_sum=220.0:mismatch_avg=18.0:mismatch_max=22.0:mismatch_min=14.0:mismatch_std=5.656854249492381:mismatch_sum=36.0:name=N506274:qcovhsp_avg=100.0:qcovhsp_max=100.0:qcovhsp_min=100.0:qcovhsp_std=0.0:qcovhsp_sum=200.0:qend_avg=109.0:qend_max=110.0:qend_min=108.0:qend_std=1.4142135623730951:qend_sum=218.0:qstart_avg=1.0:qstart_max=1.0:qstart_min=1.0:qstart_std=0.0:qstart_sum=2.0:ref_name_counter=GB_GCA_009377585.1_protein.faa_WHTS01000047.1_3@PF00015_full_PFAM.337.527--1||RS_GCF_018524365.1_protein.faa_NZ_JAEKFT010000029.1_27@PF00015_full_PFAM.470.658--1:scovhsp_avg=57.9:scovhsp_max=59.0:scovhsp_min=56.8:scovhsp_std=1.5556349186104066:scovhsp_sum=115.8:send_avg=166.0:send_max=169.0:send_min=163.0:send_std=4.242640687119285:send_sum=332.0:sstart_avg=57.5:sstart_max=59.0:sstart_min=56.0:sstart_std=2.1213203435596424:sstart_sum=115.0],c7cb7f87-1334-4b29-8154-28899e0835ac_3@MCPsignal.140.247:0.0388366[&&NHX:Sample=rhiztom2:Type=capture:besthit=87.9:bitscore=170.0:capture_class=c__Gammaproteobacteria:capture_domain=d__Bacteria:capture_family=f__Rhodocyclaceae:capture_genus=g__JACQYB01:capture_order=o__Burkholderiales:capture_phylum=p__Proteobacteria:capture_species=s__JACQYB01 sp016208415:evalue=1.27e-54:gapopen=0.0:heptad=MCP-40H:length=107.0:mismatch=13.0:qcovhsp=100.0:qend=107.0:qstart=1.0:ref_name=GB_GCA_008501585.1_protein.faa_QQUN01000018.1_86@PF00015_full_PFAM.465.665:scovhsp=53.5:send=108.0:sstart=2.0])0:0.00718962[&&NHX:Sample_counter=rhizpot1--1||rhiztom1--1||rhiztom2--3||rhiztom3--10:Type_counter=capture--15:besthit_avg=84.2:besthit_max=87.9:besthit_min=77.7:besthit_std=5.6471231613982:besthit_sum=252.60000000000002:bitscore_avg=152.66666666666666:bitscore_max=170.0:bitscore_min=135.0:bitscore_std=17.50238079043344:bitscore_sum=458.0:capture_class_counter=c__Alphaproteobacteria--2||c__Gammaproteobacteria--13:capture_domain_counter=d__Bacteria--15:capture_family_counter=f__Beijerinckiaceae--1||f__Burkholderiaceae--1||f__Chitinimonadaceae--6||f__Gallionellaceae--2||f__Magnetospirillaceae--1||f__Rhodocyclaceae--3||f__SZUA-152--1:capture_genus_counter=g__Aromatoleum--1||g__Chitinimonas--6||g__DRQN01--1||g__JACQYB01--1||g__Methylobacterium--1||g__PALSA-1006--1||g__Phaeospirillum--1||g__Sideroxydans--1||g__Thauera_A--1||g__Trinickia--1:capture_order_counter=o__Burkholderiales--12||o__Rhizobiales--1||o__Rhodospirillales--1||o__SZUA-152--1:capture_phylum_counter=p__Proteobacteria--15:capture_species_counter=s__Aromatoleum petrolei--1||s__Chitinimonas koreensis--6||s__DRQN01 sp011371455--1||s__JACQYB01 sp016208415--1||s__Methylobacterium sp008039875--1||s__PALSA-1006 sp004297065--1||s__Phaeospirillum sp903853455--1||s__Sideroxydans sp016235045--1||s__Thauera_A nasutitermitis--1||s__Trinickia dinghuensis--1:evalue_avg=2.120000109666709e-41:evalue_max=6.36e-41:evalue_min=1.27e-54:evalue_std=3.6719476170718675e-41:evalue_sum=6.360000329000127e-41:gapopen_avg=0.6666666666666666:gapopen_max=2.0:gapopen_min=0.0:gapopen_std=1.1547005383792517:gapopen_sum=2.0:gtdb_class_counter=:gtdb_domain_counter=:gtdb_family_counter=:gtdb_genus_counter=:gtdb_order_counter=:gtdb_phylum_counter=:gtdb_species_counter=:heptad_counter=MCP-24H--1||MCP-40H--13||MCP-44H--1:lbd_counter=:length_avg=109.0:length_max=112.0:length_min=107.0:length_std=2.6457513110645907:length_sum=327.0:mismatch_avg=16.333333333333332:mismatch_max=22.0:mismatch_min=13.0:mismatch_std=4.932882862316248:mismatch_sum=49.0:name=N506276:qcovhsp_avg=100.0:qcovhsp_max=100.0:qcovhsp_min=100.0:qcovhsp_std=0.0:qcovhsp_sum=300.0:qend_avg=108.33333333333333:qend_max=110.0:qend_min=107.0:qend_std=1.5275252316519468:qend_sum=325.0:qstart_avg=1.0:qstart_max=1.0:qstart_min=1.0:qstart_std=0.0:qstart_sum=3.0:ref_name_counter=GB_GCA_008501585.1_protein.faa_QQUN01000018.1_86@PF00015_full_PFAM.465.665--1||GB_GCA_009377585.1_protein.faa_WHTS01000047.1_3@PF00015_full_PFAM.337.527--1||RS_GCF_018524365.1_protein.faa_NZ_JAEKFT010000029.1_27@PF00015_full_PFAM.470.658--1:scovhsp_avg=56.43333333333334:scovhsp_max=59.0:scovhsp_min=53.5:scovhsp_std=2.7682726262659414:scovhsp_sum=169.3:send_avg=146.66666666666666:send_max=169.0:send_min=108.0:send_std=33.6204302966713:send_sum=440.0:sstart_avg=39.0:sstart_max=59.0:sstart_min=2.0:sstart_std=32.07802986469088:sstart_sum=117.0])0.557:0.00156516[&&NHX:Sample_counter=rhizpot1--1||rhiztom1--1||rhiztom2--3||rhiztom3--11:Type_counter=capture--16:besthit_avg=85.97500000000001:besthit_max=91.3:besthit_min=77.7:besthit_std=5.819149422381245:besthit_sum=343.90000000000003:bitscore_avg=157.25:bitscore_max=171.0:bitscore_min=135.0:bitscore_std=16.977926846349646:bitscore_sum=629.0:capture_class_counter=c__Alphaproteobacteria--2||c__Gammaproteobacteria--14:capture_domain_counter=d__Bacteria--16:capture_family_counter=f__Beijerinckiaceae--1||f__Burkholderiaceae--1||f__Chitinimonadaceae--6||f__Gallionellaceae--2||f__Magnetospirillaceae--1||f__Rhodocyclaceae--4||f__SZUA-152--1:capture_genus_counter=g__Aromatoleum--1||g__Chitinimonas--6||g__DRQN01--1||g__JACQYB01--2||g__Methylobacterium--1||g__PALSA-1006--1||g__Phaeospirillum--1||g__Sideroxydans--1||g__Thauera_A--1||g__Trinickia--1:capture_order_counter=o__Burkholderiales--13||o__Rhizobiales--1||o__Rhodospirillales--1||o__SZUA-152--1:capture_phylum_counter=p__Proteobacteria--16:capture_species_counter=s__Aromatoleum petrolei--1||s__Chitinimonas koreensis--6||s__DRQN01 sp011371455--1||s__JACQYB01 sp016208415--2||s__Methylobacterium sp008039875--1||s__PALSA-1006 sp004297065--1||s__Phaeospirillum sp903853455--1||s__Sideroxydans sp016235045--1||s__Thauera_A nasutitermitis--1||s__Trinickia dinghuensis--1:evalue_avg=1.5900000822500484e-41:evalue_max=6.36e-41:evalue_min=6.58e-55:evalue_std=3.1799999451666385e-41:evalue_sum=6.360000329000194e-41:gapopen_avg=0.5:gapopen_max=2.0:gapopen_min=0.0:gapopen_std=1.0:gapopen_sum=2.0:gtdb_class_counter=:gtdb_domain_counter=:gtdb_family_counter=:gtdb_genus_counter=:gtdb_order_counter=:gtdb_phylum_counter=:gtdb_species_counter=:heptad_counter=MCP-24H--1||MCP-40H--14||MCP-44H--1:lbd_counter=:length_avg=107.5:length_max=112.0:length_min=103.0:length_std=3.696845502136472:length_sum=430.0:mismatch_avg=14.5:mismatch_max=22.0:mismatch_min=9.0:mismatch_std=5.446711546122731:mismatch_sum=58.0:name=N506277:qcovhsp_avg=98.85:qcovhsp_max=100.0:qcovhsp_min=95.4:qcovhsp_std=2.299999999999997:qcovhsp_sum=395.4:qend_avg=108.25:qend_max=110.0:qend_min=107.0:qend_std=1.2583057392117916:qend_sum=433.0:qstart_avg=2.25:qstart_max=6.0:qstart_min=1.0:qstart_std=2.5:qstart_sum=9.0:ref_name_counter=GB_GCA_008501585.1_protein.faa_QQUN01000018.1_86@PF00015_full_PFAM.465.665--2||GB_GCA_009377585.1_protein.faa_WHTS01000047.1_3@PF00015_full_PFAM.337.527--1||RS_GCF_018524365.1_protein.faa_NZ_JAEKFT010000029.1_27@PF00015_full_PFAM.470.658--1:scovhsp_avg=55.2:scovhsp_max=59.0:scovhsp_min=51.5:scovhsp_std=3.345643934033227:scovhsp_sum=220.8:send_avg=135.75:send_max=169.0:send_min=103.0:send_std=35.07491981459117:send_sum=543.0:sstart_avg=29.5:sstart_max=59.0:sstart_min=1.0:sstart_std=32.357379374726875:sstart_sum=118.0],(c8da4c56-7b96-4382-ab92-1a48fd5196c0_2@MCPsignal.168.274:5e-09[&&NHX:Sample=rhiztom3:Type=capture:besthit=93.1:bitscore=169.0:capture_class=c__Gammaproteobacteria:capture_domain=d__Bacteria:capture_family=f__Rhodocyclaceae:capture_genus=g__JACQYB01:capture_order=o__Burkholderiales:capture_phylum=p__Proteobacteria:capture_species=s__JACQYB01 sp016208415:evalue=3.48e-54:gapopen=0.0:heptad=MCP-40H:length=101.0:mismatch=7.0:qcovhsp=95.3:qend=106.0:qstart=6.0:ref_name=GB_GCA_008501585.1_protein.faa_QQUN01000018.1_86@PF00015_full_PFAM.465.665:scovhsp=50.5:send=101.0:sstart=1.0],085fb7b9-426f-4069-a1c8-a4c66606ba1c_2@MCPsignal.165.285:0.0282179[&&NHX:Sample=rhiztom3:Type=capture:besthit=84.0:bitscore=175.0:capture_class=c__Gammaproteobacteria:capture_domain=d__Bacteria:capture_family=f__Rhodocyclaceae:capture_genus=g__Methyloversatilis:capture_order=o__Burkholderiales:capture_phylum=p__Proteobacteria:capture_species=s__Methyloversatilis universalis:evalue=2.28e-56:gapopen=0.0:heptad=MCP-40H:length=119.0:mismatch=19.0:qcovhsp=99.2:qend=119.0:qstart=1.0:ref_name=GB_GCA_008501585.1_protein.faa_QQUN01000018.1_86@PF00015_full_PFAM.465.665:scovhsp=59.5:send=120.0:sstart=2.0])0:5e-09[&&NHX:Sample_counter=rhiztom3--2:Type_counter=capture--2:besthit_avg=88.55:besthit_max=93.1:besthit_min=84.0:besthit_std=6.434671708797579:besthit_sum=177.1:bitscore_avg=172.0:bitscore_max=175.0:bitscore_min=169.0:bitscore_std=4.242640687119285:bitscore_sum=344.0:capture_class_counter=c__Gammaproteobacteria--2:capture_domain_counter=d__Bacteria--2:capture_family_counter=f__Rhodocyclaceae--2:capture_genus_counter=g__JACQYB01--1||g__Methyloversatilis--1:capture_order_counter=o__Burkholderiales--2:capture_phylum_counter=p__Proteobacteria--2:capture_species_counter=s__JACQYB01 sp016208415--1||s__Methyloversatilis universalis--1:evalue_avg=1.7513999999999998e-54:evalue_max=3.48e-54:evalue_min=2.28e-56:evalue_std=2.444609563918132e-54:evalue_sum=3.5027999999999996e-54:gapopen_avg=0.0:gapopen_max=0.0:gapopen_min=0.0:gapopen_std=0.0:gapopen_sum=0.0:gtdb_class_counter=:gtdb_domain_counter=:gtdb_family_counter=:gtdb_genus_counter=:gtdb_order_counter=:gtdb_phylum_counter=:gtdb_species_counter=:heptad_counter=MCP-40H--2:lbd_counter=:length_avg=110.0:length_max=119.0:length_min=101.0:length_std=12.727922061357855:length_sum=220.0:mismatch_avg=13.0:mismatch_max=19.0:mismatch_min=7.0:mismatch_std=8.48528137423857:mismatch_sum=26.0:name=N506280:qcovhsp_avg=97.25:qcovhsp_max=99.2:qcovhsp_min=95.3:qcovhsp_std=2.7577164466275392:qcovhsp_sum=194.5:qend_avg=112.5:qend_max=119.0:qend_min=106.0:qend_std=9.192388155425117:qend_sum=225.0:qstart_avg=3.5:qstart_max=6.0:qstart_min=1.0:qstart_std=3.5355339059327378:qstart_sum=7.0:ref_name_counter=GB_GCA_008501585.1_protein.faa_QQUN01000018.1_86@PF00015_full_PFAM.465.665--2:scovhsp_avg=55.0:scovhsp_max=59.5:scovhsp_min=50.5:scovhsp_std=6.363961030678928:scovhsp_sum=110.0:send_avg=110.5:send_max=120.0:send_min=101.0:send_std=13.435028842544403:send_sum=221.0:sstart_avg=1.5:sstart_max=2.0:sstart_min=1.0:sstart_std=0.7071067811865476:sstart_sum=3.0])0:5e-09[&&NHX:Sample_counter=rhizpot1--1||rhiztom1--1||rhiztom2--3||rhiztom3--13:Type_counter=capture--18:besthit_avg=86.83333333333333:besthit_max=93.1:besthit_min=77.7:besthit_std=5.510595854049418:besthit_sum=521.0:bitscore_avg=162.16666666666666:bitscore_max=175.0:bitscore_min=135.0:bitscore_std=15.315569420255539:bitscore_sum=973.0:capture_class_counter=c__Alphaproteobacteria--2||c__Gammaproteobacteria--16:capture_domain_counter=d__Bacteria--18:capture_family_counter=f__Beijerinckiaceae--1||f__Burkholderiaceae--1||f__Chitinimonadaceae--6||f__Gallionellaceae--2||f__Magnetospirillaceae--1||f__Rhodocyclaceae--6||f__SZUA-152--1:capture_genus_counter=g__Aromatoleum--1||g__Chitinimonas--6||g__DRQN01--1||g__JACQYB01--3||g__Methylobacterium--1||g__Methyloversatilis--1||g__PALSA-1006--1||g__Phaeospirillum--1||g__Sideroxydans--1||g__Thauera_A--1||g__Trinickia--1:capture_order_counter=o__Burkholderiales--15||o__Rhizobiales--1||o__Rhodospirillales--1||o__SZUA-152--1:capture_phylum_counter=p__Proteobacteria--18:capture_species_counter=s__Aromatoleum petrolei--1||s__Chitinimonas koreensis--6||s__DRQN01 sp011371455--1||s__JACQYB01 sp016208415--3||s__Methylobacterium sp008039875--1||s__Methyloversatilis universalis--1||s__PALSA-1006 sp004297065--1||s__Phaeospirillum sp903853455--1||s__Sideroxydans sp016235045--1||s__Thauera_A nasutitermitis--1||s__Trinickia dinghuensis--1:evalue_avg=1.0600000548334238e-41:evalue_max=6.36e-41:evalue_min=2.28e-56:evalue_std=2.59645910048739e-41:evalue_sum=6.360000329000543e-41:gapopen_avg=0.3333333333333333:gapopen_max=2.0:gapopen_min=0.0:gapopen_std=0.816496580927726:gapopen_sum=2.0:gtdb_class_counter=:gtdb_domain_counter=:gtdb_family_counter=:gtdb_genus_counter=:gtdb_order_counter=:gtdb_phylum_counter=:gtdb_species_counter=:heptad_counter=MCP-24H--1||MCP-40H--16||MCP-44H--1:lbd_counter=:length_avg=108.33333333333333:length_max=119.0:length_min=101.0:length_std=6.501281924871945:length_sum=650.0:mismatch_avg=14.0:mismatch_max=22.0:mismatch_min=7.0:mismatch_std=5.727128425310541:mismatch_sum=84.0:name=N506281:qcovhsp_avg=98.31666666666666:qcovhsp_max=100.0:qcovhsp_min=95.3:qcovhsp_std=2.318979660684126:qcovhsp_sum=589.9:qend_avg=109.66666666666667:qend_max=119.0:qend_min=106.0:qend_std=4.760952285695233:qend_sum=658.0:qstart_avg=2.6666666666666665:qstart_max=6.0:qstart_min=1.0:qstart_std=2.581988897471611:qstart_sum=16.0:ref_name_counter=GB_GCA_008501585.1_protein.faa_QQUN01000018.1_86@PF00015_full_PFAM.465.665--4||GB_GCA_009377585.1_protein.faa_WHTS01000047.1_3@PF00015_full_PFAM.337.527--1||RS_GCF_018524365.1_protein.faa_NZ_JAEKFT010000029.1_27@PF00015_full_PFAM.470.658--1:scovhsp_avg=55.13333333333333:scovhsp_max=59.5:scovhsp_min=50.5:scovhsp_std=3.8505410875183066:scovhsp_sum=330.8:send_avg=127.33333333333333:send_max=169.0:send_min=101.0:send_std=30.72892231541267:send_sum=764.0:sstart_avg=20.166666666666668:sstart_max=59.0:sstart_min=1.0:sstart_std=28.93728851614585:sstart_sum=121.0])0:0.0152158[&&NHX:Sample_counter=rhizpot1--2||rhiztom1--1||rhiztom2--3||rhiztom3--15:Type_counter=capture--21:besthit_avg=88.32222222222222:besthit_max=93.1:besthit_min=77.7:besthit_std=4.8956046045860795:besthit_sum=794.9:bitscore_avg=171.44444444444446:bitscore_max=190.0:bitscore_min=135.0:bitscore_std=18.446619684315543:bitscore_sum=1543.0:capture_class_counter=c__Alphaproteobacteria--2||c__Desulfovibrionia--1||c__Gammaproteobacteria--18:capture_domain_counter=d__Bacteria--21:capture_family_counter=f__Beijerinckiaceae--1||f__Burkholderiaceae--1||f__Chitinimonadaceae--6||f__Desulfovibrionaceae--1||f__Gallionellaceae--2||f__Magnetospirillaceae--1||f__Rhodocyclaceae--8||f__SZUA-152--1:capture_genus_counter=g__Aminidesulfovibrio--1||g__Aromatoleum--1||g__Chitinimonas--6||g__DRQN01--1||g__JACQYB01--5||g__Methylobacterium--1||g__Methyloversatilis--1||g__PALSA-1006--1||g__Phaeospirillum--1||g__Sideroxydans--1||g__Thauera_A--1||g__Trinickia--1:capture_order_counter=o__Burkholderiales--17||o__Desulfovibrionales--1||o__Rhizobiales--1||o__Rhodospirillales--1||o__SZUA-152--1:capture_phylum_counter=p__Desulfobacterota_I--1||p__Proteobacteria--20:capture_species_counter=s__Aminidesulfovibrio sp002382645--1||s__Aromatoleum petrolei--1||s__Chitinimonas koreensis--6||s__DRQN01 sp011371455--1||s__JACQYB01 sp016208415--5||s__Methylobacterium sp008039875--1||s__Methyloversatilis universalis--1||s__PALSA-1006 sp004297065--1||s__Phaeospirillum sp903853455--1||s__Sideroxydans sp016235045--1||s__Thauera_A nasutitermitis--1||s__Trinickia dinghuensis--1:evalue_avg=7.066667032222826e-42:evalue_max=6.36e-41:evalue_min=2.71e-62:evalue_std=2.1199999862916467e-41:evalue_sum=6.360000329000543e-41:gapopen_avg=0.2222222222222222:gapopen_max=2.0:gapopen_min=0.0:gapopen_std=0.6666666666666666:gapopen_sum=2.0:gtdb_class_counter=:gtdb_domain_counter=:gtdb_family_counter=:gtdb_genus_counter=:gtdb_order_counter=:gtdb_phylum_counter=:gtdb_species_counter=:heptad_counter=MCP-24H--1||MCP-40H--19||MCP-44H--1:lbd_counter=:length_avg=110.55555555555556:length_max=119.0:length_min=101.0:length_std=6.125991983163035:length_sum=995.0:mismatch_avg=12.666666666666666:mismatch_max=22.0:mismatch_min=7.0:mismatch_std=4.949747468305833:mismatch_sum=114.0:name=N506282:qcovhsp_avg=97.47777777777777:qcovhsp_max=100.0:qcovhsp_min=95.3:qcovhsp_std=2.2236106773543898:qcovhsp_sum=877.3:qend_avg=113.11111111111111:qend_max=120.0:qend_min=106.0:qend_std=6.392269636921703:qend_sum=1018.0:qstart_avg=3.7777777777777777:qstart_max=6.0:qstart_min=1.0:qstart_std=2.6352313834736494:qstart_sum=34.0:ref_name_counter=GB_GCA_008501585.1_protein.faa_QQUN01000018.1_86@PF00015_full_PFAM.465.665--7||GB_GCA_009377585.1_protein.faa_WHTS01000047.1_3@PF00015_full_PFAM.337.527--1||RS_GCF_018524365.1_protein.faa_NZ_JAEKFT010000029.1_27@PF00015_full_PFAM.470.658--1:scovhsp_avg=55.922222222222224:scovhsp_max=59.5:scovhsp_min=50.5:scovhsp_std=3.266028849297637:scovhsp_sum=503.3:send_avg=123.22222222222223:send_max=169.0:send_min=101.0:send_std=25.06380746104718:send_sum=1109.0:sstart_avg=13.777777777777779:sstart_max=59.0:sstart_min=1.0:sstart_std=24.803113603828944:sstart_sum=124.0])0:1.8e-08[&&NHX:Sample_counter=rhizpot1--2||rhiztom1--1||rhiztom2--4||rhiztom3--17:Type_counter=capture--24:besthit_avg=89.26666666666665:besthit_max=93.1:besthit_min=77.7:besthit_std=4.5110638401265115:besthit_sum=1071.1999999999998:bitscore_avg=175.83333333333334:bitscore_max=190.0:bitscore_min=135.0:bitscore_std=17.621440109002204:bitscore_sum=2110.0:capture_class_counter=c__Alphaproteobacteria--2||c__Desulfovibrionia--1||c__Gammaproteobacteria--21:capture_domain_counter=d__Bacteria--24:capture_family_counter=f__Beijerinckiaceae--1||f__Burkholderiaceae--1||f__Chitinimonadaceae--6||f__Desulfovibrionaceae--1||f__Gallionellaceae--2||f__Magnetospirillaceae--1||f__Rhodocyclaceae--11||f__SZUA-152--1:capture_genus_counter=g__Aminidesulfovibrio--1||g__Aromatoleum--1||g__Chitinimonas--6||g__DRQN01--1||g__JACQYB01--7||g__Methylobacterium--1||g__Methyloversatilis--2||g__PALSA-1006--1||g__Phaeospirillum--1||g__Sideroxydans--1||g__Thauera_A--1||g__Trinickia--1:capture_order_counter=o__Burkholderiales--20||o__Desulfovibrionales--1||o__Rhizobiales--1||o__Rhodospirillales--1||o__SZUA-152--1:capture_phylum_counter=p__Desulfobacterota_I--1||p__Proteobacteria--23:capture_species_counter=s__Aminidesulfovibrio sp002382645--1||s__Aromatoleum petrolei--1||s__Chitinimonas koreensis--6||s__DRQN01 sp011371455--1||s__JACQYB01 sp016208415--7||s__Methylobacterium sp008039875--1||s__Methyloversatilis universalis--2||s__PALSA-1006 sp004297065--1||s__Phaeospirillum sp903853455--1||s__Sideroxydans sp016235045--1||s__Thauera_A nasutitermitis--1||s__Trinickia dinghuensis--1:evalue_avg=5.300000274167119e-42:evalue_max=6.36e-41:evalue_min=2.71e-62:evalue_std=1.8359738473889875e-41:evalue_sum=6.360000329000543e-41:gapopen_avg=0.16666666666666666:gapopen_max=2.0:gapopen_min=0.0:gapopen_std=0.5773502691896257:gapopen_sum=2.0:gtdb_class_counter=:gtdb_domain_counter=:gtdb_family_counter=:gtdb_genus_counter=:gtdb_order_counter=:gtdb_phylum_counter=:gtdb_species_counter=:heptad_counter=MCP-24H--1||MCP-40H--22||MCP-44H--1:lbd_counter=:length_avg=111.41666666666667:length_max=119.0:length_min=101.0:length_std=5.451577475345734:length_sum=1337.0:mismatch_avg=11.75:mismatch_max=22.0:mismatch_min=7.0:mismatch_std=4.535215741084631:mismatch_sum=141.0:name=N506283:qcovhsp_avg=97.05833333333332:qcovhsp_max=100.0:qcovhsp_min=95.3:qcovhsp_std=2.0424843755197806:qcovhsp_sum=1164.6999999999998:qend_avg=114.58333333333333:qend_max=120.0:qend_min=106.0:qend_std=6.067174470921869:qend_sum=1375.0:qstart_avg=4.333333333333333:qstart_max=6.0:qstart_min=1.0:qstart_std=2.4618298195866544:qstart_sum=52.0:ref_name_counter=GB_GCA_008501585.1_protein.faa_QQUN01000018.1_86@PF00015_full_PFAM.465.665--10||GB_GCA_009377585.1_protein.faa_WHTS01000047.1_3@PF00015_full_PFAM.337.527--1||RS_GCF_018524365.1_protein.faa_NZ_JAEKFT010000029.1_27@PF00015_full_PFAM.470.658--1:scovhsp_avg=56.19166666666666:scovhsp_max=59.5:scovhsp_min=50.5:scovhsp_std=2.8276100841309058:scovhsp_sum=674.3:send_avg=120.91666666666667:send_max=169.0:send_min=101.0:send_std=21.777629611947013:send_sum=1451.0:sstart_avg=10.583333333333334:sstart_max=59.0:sstart_min=1.0:sstart_std=21.927393964185665:sstart_sum=127.0],789a525a-1f4b-4f83-89b4-4757396c08fb_4@MCPsignal.46.156:5e-09[&&NHX:Sample=rhiztom3:Type=capture:besthit=92.4:bitscore=175.0:capture_class=c__Gammaproteobacteria:capture_domain=d__Bacteria:capture_family=f__Rhodocyclaceae:capture_genus=g__JACQYB01:capture_order=o__Burkholderiales:capture_phylum=p__Proteobacteria:capture_species=s__JACQYB01 sp016208415:evalue=1.07e-56:gapopen=0.0:heptad=MCP-40H:length=105.0:mismatch=8.0:qcovhsp=95.5:qend=110.0:qstart=6.0:ref_name=GB_GCA_008501585.1_protein.faa_QQUN01000018.1_86@PF00015_full_PFAM.465.665:scovhsp=52.5:send=105.0:sstart=1.0])0.871:1.8e-08[&&NHX:Sample_counter=rhizpot1--2||rhiztom1--1||rhiztom2--4||rhiztom3--18:Type_counter=capture--25:besthit_avg=89.5076923076923:besthit_max=93.1:besthit_min=77.7:besthit_std=4.40557630328911:besthit_sum=1163.6:bitscore_avg=175.76923076923077:bitscore_max=190.0:bitscore_min=135.0:bitscore_std=16.872827495482422:bitscore_sum=2285.0:capture_class_counter=c__Alphaproteobacteria--2||c__Desulfovibrionia--1||c__Gammaproteobacteria--22:capture_domain_counter=d__Bacteria--25:capture_family_counter=f__Beijerinckiaceae--1||f__Burkholderiaceae--1||f__Chitinimonadaceae--6||f__Desulfovibrionaceae--1||f__Gallionellaceae--2||f__Magnetospirillaceae--1||f__Rhodocyclaceae--12||f__SZUA-152--1:capture_genus_counter=g__Aminidesulfovibrio--1||g__Aromatoleum--1||g__Chitinimonas--6||g__DRQN01--1||g__JACQYB01--8||g__Methylobacterium--1||g__Methyloversatilis--2||g__PALSA-1006--1||g__Phaeospirillum--1||g__Sideroxydans--1||g__Thauera_A--1||g__Trinickia--1:capture_order_counter=o__Burkholderiales--21||o__Desulfovibrionales--1||o__Rhizobiales--1||o__Rhodospirillales--1||o__SZUA-152--1:capture_phylum_counter=p__Desulfobacterota_I--1||p__Proteobacteria--24:capture_species_counter=s__Aminidesulfovibrio sp002382645--1||s__Aromatoleum petrolei--1||s__Chitinimonas koreensis--6||s__DRQN01 sp011371455--1||s__JACQYB01 sp016208415--8||s__Methylobacterium sp008039875--1||s__Methyloversatilis universalis--2||s__PALSA-1006 sp004297065--1||s__Phaeospirillum sp903853455--1||s__Sideroxydans sp016235045--1||s__Thauera_A nasutitermitis--1||s__Trinickia dinghuensis--1:evalue_avg=4.892307945385034e-42:evalue_max=6.36e-41:evalue_min=2.71e-62:evalue_std=1.763946616392203e-41:evalue_sum=6.360000329000544e-41:gapopen_avg=0.15384615384615385:gapopen_max=2.0:gapopen_min=0.0:gapopen_std=0.5547001962252291:gapopen_sum=2.0:gtdb_class_counter=:gtdb_domain_counter=:gtdb_family_counter=:gtdb_genus_counter=:gtdb_order_counter=:gtdb_phylum_counter=:gtdb_species_counter=:heptad_counter=MCP-24H--1||MCP-40H--23||MCP-44H--1:lbd_counter=:length_avg=110.92307692307692:length_max=119.0:length_min=101.0:length_std=5.51454952015633:length_sum=1442.0:mismatch_avg=11.461538461538462:mismatch_max=22.0:mismatch_min=7.0:mismatch_std=4.464963318538848:mismatch_sum=149.0:name=N506285:qcovhsp_avg=96.93846153846154:qcovhsp_max=100.0:qcovhsp_min=95.3:qcovhsp_std=2.002722505964678:qcovhsp_sum=1260.2:qend_avg=114.23076923076923:qend_max=120.0:qend_min=106.0:qend_std=5.946341258200237:qend_sum=1485.0:qstart_avg=4.461538461538462:qstart_max=6.0:qstart_min=1.0:qstart_std=2.4019223070763074:qstart_sum=58.0:ref_name_counter=GB_GCA_008501585.1_protein.faa_QQUN01000018.1_86@PF00015_full_PFAM.465.665--11||GB_GCA_009377585.1_protein.faa_WHTS01000047.1_3@PF00015_full_PFAM.337.527--1||RS_GCF_018524365.1_protein.faa_NZ_JAEKFT010000029.1_27@PF00015_full_PFAM.470.658--1:scovhsp_avg=55.9076923076923:scovhsp_max=59.5:scovhsp_min=50.5:scovhsp_std=2.8943800540765023:scovhsp_sum=726.8:send_avg=119.6923076923077:send_max=169.0:send_min=101.0:send_std=21.312690333009797:send_sum=1556.0:sstart_avg=9.846153846153847:sstart_max=59.0:sstart_min=1.0:sstart_std=21.16146715867528:sstart_sum=128.0],d9ae5bf4-67fc-4473-8d13-7b8af8fa6ee1_5@MCPsignal.381.496:0.00755031[&&NHX:Sample=rhiztom3:Type=capture:besthit=91.0:bitscore=176.0:capture_class=c__Alphaproteobacteria:capture_domain=d__Bacteria:capture_family=f__Rhodobacteraceae:capture_genus=g__Tateyamaria:capture_order=o__Rhodobacterales:capture_phylum=p__Proteobacteria:capture_species=s__Tateyamaria sp007995245:evalue=4.6e-57:gapopen=1.0:heptad=MCP-40H:length=111.0:mismatch=9.0:qcovhsp=95.7:qend=115.0:qstart=6.0:ref_name=GB_GCA_008501585.1_protein.faa_QQUN01000018.1_86@PF00015_full_PFAM.465.665:scovhsp=55.5:send=111.0:sstart=1.0])0:1.8e-08[&&NHX:Sample_counter=rhizpot1--2||rhiztom1--1||rhiztom2--4||rhiztom3--19:Type_counter=capture--26:besthit_avg=89.61428571428571:besthit_max=93.1:besthit_min=77.7:besthit_std=4.251489719517715:besthit_sum=1254.6:bitscore_avg=175.78571428571428:bitscore_max=190.0:bitscore_min=135.0:bitscore_std=16.211005622622654:bitscore_sum=2461.0:capture_class_counter=c__Alphaproteobacteria--3||c__Desulfovibrionia--1||c__Gammaproteobacteria--22:capture_domain_counter=d__Bacteria--26:capture_family_counter=f__Beijerinckiaceae--1||f__Burkholderiaceae--1||f__Chitinimonadaceae--6||f__Desulfovibrionaceae--1||f__Gallionellaceae--2||f__Magnetospirillaceae--1||f__Rhodobacteraceae--1||f__Rhodocyclaceae--12||f__SZUA-152--1:capture_genus_counter=g__Aminidesulfovibrio--1||g__Aromatoleum--1||g__Chitinimonas--6||g__DRQN01--1||g__JACQYB01--8||g__Methylobacterium--1||g__Methyloversatilis--2||g__PALSA-1006--1||g__Phaeospirillum--1||g__Sideroxydans--1||g__Tateyamaria--1||g__Thauera_A--1||g__Trinickia--1:capture_order_counter=o__Burkholderiales--21||o__Desulfovibrionales--1||o__Rhizobiales--1||o__Rhodobacterales--1||o__Rhodospirillales--1||o__SZUA-152--1:capture_phylum_counter=p__Desulfobacterota_I--1||p__Proteobacteria--25:capture_species_counter=s__Aminidesulfovibrio sp002382645--1||s__Aromatoleum petrolei--1||s__Chitinimonas koreensis--6||s__DRQN01 sp011371455--1||s__JACQYB01 sp016208415--8||s__Methylobacterium sp008039875--1||s__Methyloversatilis universalis--2||s__PALSA-1006 sp004297065--1||s__Phaeospirillum sp903853455--1||s__Sideroxydans sp016235045--1||s__Tateyamaria sp007995245--1||s__Thauera_A nasutitermitis--1||s__Trinickia dinghuensis--1:evalue_avg=4.542857377857532e-42:evalue_max=6.36e-41:evalue_min=2.71e-62:evalue_std=1.699781491799245e-41:evalue_sum=6.360000329000544e-41:gapopen_avg=0.21428571428571427:gapopen_max=2.0:gapopen_min=0.0:gapopen_std=0.5789342235218394:gapopen_sum=3.0:gtdb_class_counter=:gtdb_domain_counter=:gtdb_family_counter=:gtdb_genus_counter=:gtdb_order_counter=:gtdb_phylum_counter=:gtdb_species_counter=:heptad_counter=MCP-24H--1||MCP-40H--24||MCP-44H--1:lbd_counter=:length_avg=110.92857142857143:length_max=119.0:length_min=101.0:length_std=5.298247688757914:length_sum=1553.0:mismatch_avg=11.285714285714286:mismatch_max=22.0:mismatch_min=7.0:mismatch_std=4.33994986551283:mismatch_sum=158.0:name=N506287:qcovhsp_avg=96.85:qcovhsp_max=100.0:qcovhsp_min=95.3:qcovhsp_std=1.9524146785258196:qcovhsp_sum=1355.8999999999999:qend_avg=114.28571428571429:qend_max=120.0:qend_min=106.0:qend_std=5.716757707067764:qend_sum=1600.0:qstart_avg=4.571428571428571:qstart_max=6.0:qstart_min=1.0:qstart_std=2.344036154692477:qstart_sum=64.0:ref_name_counter=GB_GCA_008501585.1_protein.faa_QQUN01000018.1_86@PF00015_full_PFAM.465.665--12||GB_GCA_009377585.1_protein.faa_WHTS01000047.1_3@PF00015_full_PFAM.337.527--1||RS_GCF_018524365.1_protein.faa_NZ_JAEKFT010000029.1_27@PF00015_full_PFAM.470.658--1:scovhsp_avg=55.878571428571426:scovhsp_max=59.5:scovhsp_min=50.5:scovhsp_std=2.7829642667289334:scovhsp_sum=782.3:send_avg=119.07142857142857:send_max=169.0:send_min=101.0:send_std=20.607930832250315:send_sum=1667.0:sstart_avg=9.214285714285714:sstart_max=59.0:sstart_min=1.0:sstart_std=20.468281546103213:sstart_sum=129.0],eccc45ab-eaa8-428b-98aa-8ac2c1bbbde7_6@MCPsignal.409.535:0.0418556[&&NHX:Sample=rhiztom3:Type=capture:besthit=89.0:bitscore=187.0:capture_class=c__Gammaproteobacteria:capture_domain=d__Bacteria:capture_family=f__Chitinimonadaceae:capture_genus=g__Chitinimonas:capture_order=o__Burkholderiales:capture_phylum=p__Proteobacteria:capture_species=s__Chitinimonas koreensis:evalue=4.55e-61:gapopen=1.0:heptad=MCP-40H:length=127.0:mismatch=13.0:qcovhsp=100.0:qend=126.0:qstart=1.0:ref_name=RS_GCF_018524365.1_protein.faa_NZ_JAEKFT010000008.1_13@PF00015_full_PFAM.472.665:scovhsp=65.8:send=167.0:sstart=41.0])0.698:0.00318299[&&NHX:Sample_counter=rhizpot1--2||rhiztom1--1||rhiztom2--4||rhiztom3--20:Type_counter=capture--27:besthit_avg=89.57333333333332:besthit_max=93.1:besthit_min=77.7:besthit_std=4.099907083732274:besthit_sum=1343.6:bitscore_avg=176.53333333333333:bitscore_max=190.0:bitscore_min=135.0:bitscore_std=15.887401417775148:bitscore_sum=2648.0:capture_class_counter=c__Alphaproteobacteria--3||c__Desulfovibrionia--1||c__Gammaproteobacteria--23:capture_domain_counter=d__Bacteria--27:capture_family_counter=f__Beijerinckiaceae--1||f__Burkholderiaceae--1||f__Chitinimonadaceae--7||f__Desulfovibrionaceae--1||f__Gallionellaceae--2||f__Magnetospirillaceae--1||f__Rhodobacteraceae--1||f__Rhodocyclaceae--12||f__SZUA-152--1:capture_genus_counter=g__Aminidesulfovibrio--1||g__Aromatoleum--1||g__Chitinimonas--7||g__DRQN01--1||g__JACQYB01--8||g__Methylobacterium--1||g__Methyloversatilis--2||g__PALSA-1006--1||g__Phaeospirillum--1||g__Sideroxydans--1||g__Tateyamaria--1||g__Thauera_A--1||g__Trinickia--1:capture_order_counter=o__Burkholderiales--22||o__Desulfovibrionales--1||o__Rhizobiales--1||o__Rhodobacterales--1||o__Rhodospirillales--1||o__SZUA-152--1:capture_phylum_counter=p__Desulfobacterota_I--1||p__Proteobacteria--26:capture_species_counter=s__Aminidesulfovibrio sp002382645--1||s__Aromatoleum petrolei--1||s__Chitinimonas koreensis--7||s__DRQN01 sp011371455--1||s__JACQYB01 sp016208415--8||s__Methylobacterium sp008039875--1||s__Methyloversatilis universalis--2||s__PALSA-1006 sp004297065--1||s__Phaeospirillum sp903853455--1||s__Sideroxydans sp016235045--1||s__Tateyamaria sp007995245--1||s__Thauera_A nasutitermitis--1||s__Trinickia dinghuensis--1:evalue_avg=4.240000219333696e-42:evalue_max=6.36e-41:evalue_min=2.71e-62:evalue_std=1.642144932724263e-41:evalue_sum=6.360000329000544e-41:gapopen_avg=0.26666666666666666:gapopen_max=2.0:gapopen_min=0.0:gapopen_std=0.5936168397046637:gapopen_sum=4.0:gtdb_class_counter=:gtdb_domain_counter=:gtdb_family_counter=:gtdb_genus_counter=:gtdb_order_counter=:gtdb_phylum_counter=:gtdb_species_counter=:heptad_counter=MCP-24H--1||MCP-40H--25||MCP-44H--1:lbd_counter=:length_avg=112.0:length_max=127.0:length_min=101.0:length_std=6.579187965525403:length_sum=1680.0:mismatch_avg=11.4:mismatch_max=22.0:mismatch_min=7.0:mismatch_std=4.205438655564278:mismatch_sum=171.0:name=N506289:qcovhsp_avg=97.06:qcovhsp_max=100.0:qcovhsp_min=95.3:qcovhsp_std=2.0496689628188403:qcovhsp_sum=1455.9:qend_avg=115.06666666666666:qend_max=126.0:qend_min=106.0:qend_std=6.284523696767966:qend_sum=1726.0:qstart_avg=4.333333333333333:qstart_max=6.0:qstart_min=1.0:qstart_std=2.439750182371333:qstart_sum=65.0:ref_name_counter=GB_GCA_008501585.1_protein.faa_QQUN01000018.1_86@PF00015_full_PFAM.465.665--12||GB_GCA_009377585.1_protein.faa_WHTS01000047.1_3@PF00015_full_PFAM.337.527--1||RS_GCF_018524365.1_protein.faa_NZ_JAEKFT010000008.1_13@PF00015_full_PFAM.472.665--1||RS_GCF_018524365.1_protein.faa_NZ_JAEKFT010000029.1_27@PF00015_full_PFAM.470.658--1:scovhsp_avg=56.53999999999999:scovhsp_max=65.8:scovhsp_min=50.5:scovhsp_std=3.708638564217332:scovhsp_sum=848.0999999999999:send_avg=122.26666666666667:send_max=169.0:send_min=101.0:send_std=23.39861615769698:send_sum=1834.0:sstart_avg=11.333333333333334:sstart_max=59.0:sstart_min=1.0:sstart_std=21.363074506750014:sstart_sum=170.0],(((e1870ff7-d5c6-42a3-878e-4ca21f7900f7_2@MCPsignal.150.255:0.04525[&&NHX:Sample=rhiztom3:Type=capture:capture_class=c__Gammaproteobacteria:capture_domain=d__Bacteria:capture_family=f__Rhodocyclaceae:capture_genus=g__JACQYB01:capture_order=o__Burkholderiales:capture_phylum=p__Proteobacteria:capture_species=s__JACQYB01 sp016208415:heptad=MCP-40H],(d13f6a2b-e758-44df-9089-9692fb007a2d_3@MCPsignal.152.259:5e-09[&&NHX:Sample=rhiztom3:Type=capture:besthit=93.1:bitscore=170.0:capture_class=c__Gammaproteobacteria:capture_domain=d__Bacteria:capture_family=f__Rhodocyclaceae:capture_genus=g__JACQYB01:capture_order=o__Burkholderiales:capture_phylum=p__Proteobacteria:capture_species=s__JACQYB01 sp016208415:evalue=8.96e-55:gapopen=0.0:heptad=MCP-40H:length=102.0:mismatch=7.0:qcovhsp=95.3:qend=107.0:qstart=6.0:ref_name=GB_GCA_008501585.1_protein.faa_QQUN01000018.1_86@PF00015_full_PFAM.465.665:scovhsp=51.0:send=102.0:sstart=1.0],(64281fd1-95b7-4fef-8e73-c25b036c1385_4@MCPsignal.273.402:5e-09[&&NHX:Sample=rhiztom3:Type=capture:capture_class=c__Gammaproteobacteria:capture_domain=d__Bacteria:capture_family=f__Rhodocyclaceae:capture_genus=g__JACQYB01:capture_order=o__Burkholderiales:capture_phylum=p__Proteobacteria:capture_species=s__JACQYB01 sp016208415:heptad=MCP-40H],(d07fb361-1101-4715-bc54-d96923a5a842_5@MCPsignal.272.399:5e-09[&&NHX:Sample=rhiztom3:Type=capture:capture_class=c__Gammaproteobacteria:capture_domain=d__Bacteria:capture_family=f__Rhodocyclaceae:capture_genus=g__JACQYB01:capture_order=o__Burkholderiales:capture_phylum=p__Proteobacteria:capture_species=s__JACQYB01 sp016208415:heptad=MCP-40H],b519efc3-4afc-4196-a6bb-f361774b5951_6@MCPsignal.228.355:0.00647656[&&NHX:Sample=rhiztom3:Type=capture:capture_class=c__Gammaproteobacteria:capture_domain=d__Bacteria:capture_family=f__Pseudomonadaceae:capture_genus=g__Pseudomonas_E:capture_order=o__Pseudomonadales:capture_phylum=p__Proteobacteria:capture_species=s__Pseudomonas_E typographi:heptad=MCP-40H])0:6e-09[&&NHX:Sample_counter=rhiztom3--2:Type_counter=capture--2:capture_class_counter=c__Gammaproteobacteria--2:capture_domain_counter=d__Bacteria--2:capture_family_counter=f__Pseudomonadaceae--1||f__Rhodocyclaceae--1:capture_genus_counter=g__JACQYB01--1||g__Pseudomonas_E--1:capture_order_counter=o__Burkholderiales--1||o__Pseudomonadales--1:capture_phylum_counter=p__Proteobacteria--2:capture_species_counter=s__JACQYB01 sp016208415--1||s__Pseudomonas_E typographi--1:gtdb_class_counter=:gtdb_domain_counter=:gtdb_family_counter=:gtdb_genus_counter=:gtdb_order_counter=:gtdb_phylum_counter=:gtdb_species_counter=:heptad_counter=MCP-40H--2:lbd_counter=:name=N506295:ref_name_counter=])0.901:1.3e-08[&&NHX:Sample_counter=rhiztom3--3:Type_counter=capture--3:capture_class_counter=c__Gammaproteobacteria--3:capture_domain_counter=d__Bacteria--3:capture_family_counter=f__Pseudomonadaceae--1||f__Rhodocyclaceae--2:capture_genus_counter=g__JACQYB01--2||g__Pseudomonas_E--1:capture_order_counter=o__Burkholderiales--2||o__Pseudomonadales--1:capture_phylum_counter=p__Proteobacteria--3:capture_species_counter=s__JACQYB01 sp016208415--2||s__Pseudomonas_E typographi--1:gtdb_class_counter=:gtdb_domain_counter=:gtdb_family_counter=:gtdb_genus_counter=:gtdb_order_counter=:gtdb_phylum_counter=:gtdb_species_counter=:heptad_counter=MCP-40H--3:lbd_counter=:name=N506296:ref_name_counter=])0.495:0.0607871[&&NHX:Sample_counter=rhiztom3--4:Type_counter=capture--4:besthit_avg=93.1:besthit_max=93.1:besthit_min=93.1:besthit_std=0:besthit_sum=93.1:bitscore_avg=170.0:bitscore_max=170.0:bitscore_min=170.0:bitscore_std=0:bitscore_sum=170.0:capture_class_counter=c__Gammaproteobacteria--4:capture_domain_counter=d__Bacteria--4:capture_family_counter=f__Pseudomonadaceae--1||f__Rhodocyclaceae--3:capture_genus_counter=g__JACQYB01--3||g__Pseudomonas_E--1:capture_order_counter=o__Burkholderiales--3||o__Pseudomonadales--1:capture_phylum_counter=p__Proteobacteria--4:capture_species_counter=s__JACQYB01 sp016208415--3||s__Pseudomonas_E typographi--1:evalue_avg=8.96e-55:evalue_max=8.96e-55:evalue_min=8.96e-55:evalue_std=0:evalue_sum=8.96e-55:gapopen_avg=0.0:gapopen_max=0.0:gapopen_min=0.0:gapopen_std=0:gapopen_sum=0.0:gtdb_class_counter=:gtdb_domain_counter=:gtdb_family_counter=:gtdb_genus_counter=:gtdb_order_counter=:gtdb_phylum_counter=:gtdb_species_counter=:heptad_counter=MCP-40H--4:lbd_counter=:length_avg=102.0:length_max=102.0:length_min=102.0:length_std=0:length_sum=102.0:mismatch_avg=7.0:mismatch_max=7.0:mismatch_min=7.0:mismatch_std=0:mismatch_sum=7.0:name=N506297:qcovhsp_avg=95.3:qcovhsp_max=95.3:qcovhsp_min=95.3:qcovhsp_std=0:qcovhsp_sum=95.3:qend_avg=107.0:qend_max=107.0:qend_min=107.0:qend_std=0:qend_sum=107.0:qstart_avg=6.0:qstart_max=6.0:qstart_min=6.0:qstart_std=0:qstart_sum=6.0:ref_name_counter=GB_GCA_008501585.1_protein.faa_QQUN01000018.1_86@PF00015_full_PFAM.465.665--1:scovhsp_avg=51.0:scovhsp_max=51.0:scovhsp_min=51.0:scovhsp_std=0:scovhsp_sum=51.0:send_avg=102.0:send_max=102.0:send_min=102.0:send_std=0:send_sum=102.0:sstart_avg=1.0:sstart_max=1.0:sstart_min=1.0:sstart_std=0:sstart_sum=1.0])0.883:0.0453835[&&NHX:Sample_counter=rhiztom3--5:Type_counter=capture--5:besthit_avg=93.1:besthit_max=93.1:besthit_min=93.1:besthit_std=0:besthit_sum=93.1:bitscore_avg=170.0:bitscore_max=170.0:bitscore_min=170.0:bitscore_std=0:bitscore_sum=170.0:capture_class_counter=c__Gammaproteobacteria--5:capture_domain_counter=d__Bacteria--5:capture_family_counter=f__Pseudomonadaceae--1||f__Rhodocyclaceae--4:capture_genus_counter=g__JACQYB01--4||g__Pseudomonas_E--1:capture_order_counter=o__Burkholderiales--4||o__Pseudomonadales--1:capture_phylum_counter=p__Proteobacteria--5:capture_species_counter=s__JACQYB01 sp016208415--4||s__Pseudomonas_E typographi--1:evalue_avg=8.96e-55:evalue_max=8.96e-55:evalue_min=8.96e-55:evalue_std=0:evalue_sum=8.96e-55:gapopen_avg=0.0:gapopen_max=0.0:gapopen_min=0.0:gapopen_std=0:gapopen_sum=0.0:gtdb_class_counter=:gtdb_domain_counter=:gtdb_family_counter=:gtdb_genus_counter=:gtdb_order_counter=:gtdb_phylum_counter=:gtdb_species_counter=:heptad_counter=MCP-40H--5:lbd_counter=:length_avg=102.0:length_max=102.0:length_min=102.0:length_std=0:length_sum=102.0:mismatch_avg=7.0:mismatch_max=7.0:mismatch_min=7.0:mismatch_std=0:mismatch_sum=7.0:name=N506298:qcovhsp_avg=95.3:qcovhsp_max=95.3:qcovhsp_min=95.3:qcovhsp_std=0:qcovhsp_sum=95.3:qend_avg=107.0:qend_max=107.0:qend_min=107.0:qend_std=0:qend_sum=107.0:qstart_avg=6.0:qstart_max=6.0:qstart_min=6.0:qstart_std=0:qstart_sum=6.0:ref_name_counter=GB_GCA_008501585.1_protein.faa_QQUN01000018.1_86@PF00015_full_PFAM.465.665--1:scovhsp_avg=51.0:scovhsp_max=51.0:scovhsp_min=51.0:scovhsp_std=0:scovhsp_sum=51.0:send_avg=102.0:send_max=102.0:send_min=102.0:send_std=0:send_sum=102.0:sstart_avg=1.0:sstart_max=1.0:sstart_min=1.0:sstart_std=0:sstart_sum=1.0],(((52024f3d-e698-5e95-806b-3c7acfc7a9b3_5@MCPsignal.43.146:0[&&NHX:Sample=rhiztom3:Type=capture:capture_class=c__Gammaproteobacteria:capture_domain=d__Bacteria:capture_family=f__Rhodocyclaceae:capture_genus=g__JACQYB01:capture_order=o__Burkholderiales:capture_phylum=p__Proteobacteria:capture_species=s__JACQYB01 sp016208415:heptad=MCP-40H],b0fb7ee9-7dd6-4516-92c2-7b7d3d7a5f85_6@MCPsignal.66.169:0[&&NHX:Sample=rhiztom3:Type=capture:capture_class=c__Gammaproteobacteria:capture_domain=d__Bacteria:capture_family=f__Rhodocyclaceae:capture_genus=g__JACQYB01:capture_order=o__Burkholderiales:capture_phylum=p__Proteobacteria:capture_species=s__JACQYB01 sp016208415:heptad=MCP-40H]):5e-09[&&NHX:Sample_counter=rhiztom3--2:Type_counter=capture--2:capture_class_counter=c__Gammaproteobacteria--2:capture_domain_counter=d__Bacteria--2:capture_family_counter=f__Rhodocyclaceae--2:capture_genus_counter=g__JACQYB01--2:capture_order_counter=o__Burkholderiales--2:capture_phylum_counter=p__Proteobacteria--2:capture_species_counter=s__JACQYB01 sp016208415--2:gtdb_class_counter=:gtdb_domain_counter=:gtdb_family_counter=:gtdb_genus_counter=:gtdb_order_counter=:gtdb_phylum_counter=:gtdb_species_counter=:heptad_counter=MCP-40H--2:lbd_counter=:name=N506301:ref_name_counter=],(d50d45bf-3b7f-4096-a633-d3a698ca4de7_5@MCPsignal.150.267:0.0240849[&&NHX:Sample=rhiztom1:Type=capture:capture_class=c__Gammaproteobacteria:capture_domain=d__Bacteria:capture_family=f__Rhodocyclaceae:capture_genus=g__JACQYB01:capture_order=o__Burkholderiales:capture_phylum=p__Proteobacteria:capture_species=s__JACQYB01 sp016208415:heptad=MCP-40H],(ef65f456-a7a4-4489-8d73-c1ba0002f680_1@MCPsignal.272.380:0.00933631[&&NHX:Sample=rhiztom3:Type=capture:capture_class=c__Gammaproteobacteria:capture_domain=d__Bacteria:capture_family=f__Rhodocyclaceae:capture_genus=g__JACQYB01:capture_order=o__Burkholderiales:capture_phylum=p__Proteobacteria:capture_species=s__JACQYB01 sp016208415:heptad=MCP-40H],cdd0054b-b730-46ce-9d3e-ded01eb4d619_2@MCPsignal.78.237:0.162429[&&NHX:Sample=rhiztom3:Type=capture:besthit=71.8:bitscore=179.0:capture_class=c__Gammaproteobacteria:capture_domain=d__Bacteria:capture_family=f__Rhodocyclaceae:capture_genus=g__JACQYB01:capture_order=o__Burkholderiales:capture_phylum=p__Proteobacteria:capture_species=s__JACQYB01 sp016208415:evalue=1.58e-57:gapopen=2.0:heptad=MCP-40H:length=163.0:mismatch=38.0:qcovhsp=100.0:qend=159.0:qstart=1.0:ref_name=GB_GCA_008501585.1_protein.faa_QQUN01000018.1_86@PF00015_full_PFAM.465.665:scovhsp=79.5:send=174.0:sstart=16.0])0.766:0.0239803[&&NHX:Sample_counter=rhiztom3--2:Type_counter=capture--2:besthit_avg=71.8:besthit_max=71.8:besthit_min=71.8:besthit_std=0:besthit_sum=71.8:bitscore_avg=179.0:bitscore_max=179.0:bitscore_min=179.0:bitscore_std=0:bitscore_sum=179.0:capture_class_counter=c__Gammaproteobacteria--2:capture_domain_counter=d__Bacteria--2:capture_family_counter=f__Rhodocyclaceae--2:capture_genus_counter=g__JACQYB01--2:capture_order_counter=o__Burkholderiales--2:capture_phylum_counter=p__Proteobacteria--2:capture_species_counter=s__JACQYB01 sp016208415--2:evalue_avg=1.58e-57:evalue_max=1.58e-57:evalue_min=1.58e-57:evalue_std=0:evalue_sum=1.58e-57:gapopen_avg=2.0:gapopen_max=2.0:gapopen_min=2.0:gapopen_std=0:gapopen_sum=2.0:gtdb_class_counter=:gtdb_domain_counter=:gtdb_family_counter=:gtdb_genus_counter=:gtdb_order_counter=:gtdb_phylum_counter=:gtdb_species_counter=:heptad_counter=MCP-40H--2:lbd_counter=:length_avg=163.0:length_max=163.0:length_min=163.0:length_std=0:length_sum=163.0:mismatch_avg=38.0:mismatch_max=38.0:mismatch_min=38.0:mismatch_std=0:mismatch_sum=38.0:name=N506305:qcovhsp_avg=100.0:qcovhsp_max=100.0:qcovhsp_min=100.0:qcovhsp_std=0:qcovhsp_sum=100.0:qend_avg=159.0:qend_max=159.0:qend_min=159.0:qend_std=0:qend_sum=159.0:qstart_avg=1.0:qstart_max=1.0:qstart_min=1.0:qstart_std=0:qstart_sum=1.0:ref_name_counter=GB_GCA_008501585.1_protein.faa_QQUN01000018.1_86@PF00015_full_PFAM.465.665--1:scovhsp_avg=79.5:scovhsp_max=79.5:scovhsp_min=79.5:scovhsp_std=0:scovhsp_sum=79.5:send_avg=174.0:send_max=174.0:send_min=174.0:send_std=0:send_sum=174.0:sstart_avg=16.0:sstart_max=16.0:sstart_min=16.0:sstart_std=0:sstart_sum=16.0])0:1.8e-08[&&NHX:Sample_counter=rhiztom1--1||rhiztom3--2:Type_counter=capture--3:besthit_avg=71.8:besthit_max=71.8:besthit_min=71.8:besthit_std=0:besthit_sum=71.8:bitscore_avg=179.0:bitscore_max=179.0:bitscore_min=179.0:bitscore_std=0:bitscore_sum=179.0:capture_class_counter=c__Gammaproteobacteria--3:capture_domain_counter=d__Bacteria--3:capture_family_counter=f__Rhodocyclaceae--3:capture_genus_counter=g__JACQYB01--3:capture_order_counter=o__Burkholderiales--3:capture_phylum_counter=p__Proteobacteria--3:capture_species_counter=s__JACQYB01 sp016208415--3:evalue_avg=1.58e-57:evalue_max=1.58e-57:evalue_min=1.58e-57:evalue_std=0:evalue_sum=1.58e-57:gapopen_avg=2.0:gapopen_max=2.0:gapopen_min=2.0:gapopen_std=0:gapopen_sum=2.0:gtdb_class_counter=:gtdb_domain_counter=:gtdb_family_counter=:gtdb_genus_counter=:gtdb_order_counter=:gtdb_phylum_counter=:gtdb_species_counter=:heptad_counter=MCP-40H--3:lbd_counter=:length_avg=163.0:length_max=163.0:length_min=163.0:length_std=0:length_sum=163.0:mismatch_avg=38.0:mismatch_max=38.0:mismatch_min=38.0:mismatch_std=0:mismatch_sum=38.0:name=N506306:qcovhsp_avg=100.0:qcovhsp_max=100.0:qcovhsp_min=100.0:qcovhsp_std=0:qcovhsp_sum=100.0:qend_avg=159.0:qend_max=159.0:qend_min=159.0:qend_std=0:qend_sum=159.0:qstart_avg=1.0:qstart_max=1.0:qstart_min=1.0:qstart_std=0:qstart_sum=1.0:ref_name_counter=GB_GCA_008501585.1_protein.faa_QQUN01000018.1_86@PF00015_full_PFAM.465.665--1:scovhsp_avg=79.5:scovhsp_max=79.5:scovhsp_min=79.5:scovhsp_std=0:scovhsp_sum=79.5:send_avg=174.0:send_max=174.0:send_min=174.0:send_std=0:send_sum=174.0:sstart_avg=16.0:sstart_max=16.0:sstart_min=16.0:sstart_std=0:sstart_sum=16.0])0.236:1.8e-08[&&NHX:Sample_counter=rhiztom1--1||rhiztom3--4:Type_counter=capture--5:besthit_avg=71.8:besthit_max=71.8:besthit_min=71.8:besthit_std=0:besthit_sum=71.8:bitscore_avg=179.0:bitscore_max=179.0:bitscore_min=179.0:bitscore_std=0:bitscore_sum=179.0:capture_class_counter=c__Gammaproteobacteria--5:capture_domain_counter=d__Bacteria--5:capture_family_counter=f__Rhodocyclaceae--5:capture_genus_counter=g__JACQYB01--5:capture_order_counter=o__Burkholderiales--5:capture_phylum_counter=p__Proteobacteria--5:capture_species_counter=s__JACQYB01 sp016208415--5:evalue_avg=1.58e-57:evalue_max=1.58e-57:evalue_min=1.58e-57:evalue_std=0:evalue_sum=1.58e-57:gapopen_avg=2.0:gapopen_max=2.0:gapopen_min=2.0:gapopen_std=0:gapopen_sum=2.0:gtdb_class_counter=:gtdb_domain_counter=:gtdb_family_counter=:gtdb_genus_counter=:gtdb_order_counter=:gtdb_phylum_counter=:gtdb_species_counter=:heptad_counter=MCP-40H--5:lbd_counter=:length_avg=163.0:length_max=163.0:length_min=163.0:length_std=0:length_sum=163.0:mismatch_avg=38.0:mismatch_max=38.0:mismatch_min=38.0:mismatch_std=0:mismatch_sum=38.0:name=N506307:qcovhsp_avg=100.0:qcovhsp_max=100.0:qcovhsp_min=100.0:qcovhsp_std=0:qcovhsp_sum=100.0:qend_avg=159.0:qend_max=159.0:qend_min=159.0:qend_std=0:qend_sum=159.0:qstart_avg=1.0:qstart_max=1.0:qstart_min=1.0:qstart_std=0:qstart_sum=1.0:ref_name_counter=GB_GCA_008501585.1_protein.faa_QQUN01000018.1_86@PF00015_full_PFAM.465.665--1:scovhsp_avg=79.5:scovhsp_max=79.5:scovhsp_min=79.5:scovhsp_std=0:scovhsp_sum=79.5:send_avg=174.0:send_max=174.0:send_min=174.0:send_std=0:send_sum=174.0:sstart_avg=16.0:sstart_max=16.0:sstart_min=16.0:sstart_std=0:sstart_sum=16.0],956124a6-01f2-45bf-a6fb-b457a94aab83_5@MCPsignal.135.244:5e-09[&&NHX:Sample=rhiztom2:Type=capture:besthit=92.3:bitscore=173.0:capture_class=c__Gammaproteobacteria:capture_domain=d__Bacteria:capture_family=f__Rhodocyclaceae:capture_genus=g__JACQYB01:capture_order=o__Burkholderiales:capture_phylum=p__Proteobacteria:capture_species=s__JACQYB01 sp016208415:evalue=5.92e-56:gapopen=0.0:heptad=MCP-40H:length=104.0:mismatch=8.0:qcovhsp=95.4:qend=109.0:qstart=6.0:ref_name=GB_GCA_008501585.1_protein.faa_QQUN01000018.1_86@PF00015_full_PFAM.465.665:scovhsp=52.0:send=104.0:sstart=1.0])0.034:0.0176651[&&NHX:Sample_counter=rhiztom1--1||rhiztom2--1||rhiztom3--4:Type_counter=capture--6:besthit_avg=82.05:besthit_max=92.3:besthit_min=71.8:besthit_std=14.495689014324224:besthit_sum=164.1:bitscore_avg=176.0:bitscore_max=179.0:bitscore_min=173.0:bitscore_std=4.242640687119285:bitscore_sum=352.0:capture_class_counter=c__Gammaproteobacteria--6:capture_domain_counter=d__Bacteria--6:capture_family_counter=f__Rhodocyclaceae--6:capture_genus_counter=g__JACQYB01--6:capture_order_counter=o__Burkholderiales--6:capture_phylum_counter=p__Proteobacteria--6:capture_species_counter=s__JACQYB01 sp016208415--6:evalue_avg=3.039e-56:evalue_max=5.92e-56:evalue_min=1.58e-57:evalue_std=4.074349273196887e-56:evalue_sum=6.078e-56:gapopen_avg=1.0:gapopen_max=2.0:gapopen_min=0.0:gapopen_std=1.4142135623730951:gapopen_sum=2.0:gtdb_class_counter=:gtdb_domain_counter=:gtdb_family_counter=:gtdb_genus_counter=:gtdb_order_counter=:gtdb_phylum_counter=:gtdb_species_counter=:heptad_counter=MCP-40H--6:lbd_counter=:length_avg=133.5:length_max=163.0:length_min=104.0:length_std=41.71930009000631:length_sum=267.0:mismatch_avg=23.0:mismatch_max=38.0:mismatch_min=8.0:mismatch_std=21.213203435596427:mismatch_sum=46.0:name=N506309:qcovhsp_avg=97.7:qcovhsp_max=100.0:qcovhsp_min=95.4:qcovhsp_std=3.2526911934581144:qcovhsp_sum=195.4:qend_avg=134.0:qend_max=159.0:qend_min=109.0:qend_std=35.35533905932738:qend_sum=268.0:qstart_avg=3.5:qstart_max=6.0:qstart_min=1.0:qstart_std=3.5355339059327378:qstart_sum=7.0:ref_name_counter=GB_GCA_008501585.1_protein.faa_QQUN01000018.1_86@PF00015_full_PFAM.465.665--2:scovhsp_avg=65.75:scovhsp_max=79.5:scovhsp_min=52.0:scovhsp_std=19.445436482630058:scovhsp_sum=131.5:send_avg=139.0:send_max=174.0:send_min=104.0:send_std=49.49747468305833:send_sum=278.0:sstart_avg=8.5:sstart_max=16.0:sstart_min=1.0:sstart_std=10.606601717798213:sstart_sum=17.0])0.796:0.0349749[&&NHX:Sample_counter=rhiztom1--1||rhiztom2--1||rhiztom3--9:Type_counter=capture--11:besthit_avg=85.73333333333333:besthit_max=93.1:besthit_min=71.8:besthit_std=12.073248665265423:besthit_sum=257.2:bitscore_avg=174.0:bitscore_max=179.0:bitscore_min=170.0:bitscore_std=4.58257569495584:bitscore_sum=522.0:capture_class_counter=c__Gammaproteobacteria--11:capture_domain_counter=d__Bacteria--11:capture_family_counter=f__Pseudomonadaceae--1||f__Rhodocyclaceae--10:capture_genus_counter=g__JACQYB01--10||g__Pseudomonas_E--1:capture_order_counter=o__Burkholderiales--10||o__Pseudomonadales--1:capture_phylum_counter=p__Proteobacteria--11:capture_species_counter=s__JACQYB01 sp016208415--10||s__Pseudomonas_E typographi--1:evalue_avg=3.1892666666666662e-55:evalue_max=8.96e-55:evalue_min=1.58e-57:evalue_std=5.005898921605722e-55:evalue_sum=9.567799999999999e-55:gapopen_avg=0.6666666666666666:gapopen_max=2.0:gapopen_min=0.0:gapopen_std=1.1547005383792517:gapopen_sum=2.0:gtdb_class_counter=:gtdb_domain_counter=:gtdb_family_counter=:gtdb_genus_counter=:gtdb_order_counter=:gtdb_phylum_counter=:gtdb_species_counter=:heptad_counter=MCP-40H--11:lbd_counter=:length_avg=123.0:length_max=163.0:length_min=102.0:length_std=34.655446902326915:length_sum=369.0:mismatch_avg=17.666666666666668:mismatch_max=38.0:mismatch_min=7.0:mismatch_std=17.61628034896508:mismatch_sum=53.0:name=N506310:qcovhsp_avg=96.89999999999999:qcovhsp_max=100.0:qcovhsp_min=95.3:qcovhsp_std=2.6851443164195095:qcovhsp_sum=290.7:qend_avg=125.0:qend_max=159.0:qend_min=107.0:qend_std=29.46183972531247:qend_sum=375.0:qstart_avg=4.333333333333333:qstart_max=6.0:qstart_min=1.0:qstart_std=2.8867513459481287:qstart_sum=13.0:ref_name_counter=GB_GCA_008501585.1_protein.faa_QQUN01000018.1_86@PF00015_full_PFAM.465.665--3:scovhsp_avg=60.833333333333336:scovhsp_max=79.5:scovhsp_min=51.0:scovhsp_std=16.17353805861084:scovhsp_sum=182.5:send_avg=126.66666666666667:send_max=174.0:send_min=102.0:send_std=41.00406483915141:send_sum=380.0:sstart_avg=6.0:sstart_max=16.0:sstart_min=1.0:sstart_std=8.660254037844387:sstart_sum=18.0],29510680-cb0b-4c4b-bddb-d39a05d4d19e_5@MCPsignal.249.353:5e-09[&&NHX:Sample=rhiztom3:Type=capture:besthit=89.2:bitscore=158.0:capture_class=c__Gammaproteobacteria:capture_domain=d__Bacteria:capture_family=f__Rhodocyclaceae:capture_genus=g__JACQYB01:capture_order=o__Burkholderiales:capture_phylum=p__Proteobacteria:capture_species=s__JACQYB01 sp016208415:evalue=4.63e-50:gapopen=0.0:heptad=MCP-40H:length=102.0:mismatch=11.0:qcovhsp=98.1:qend=102.0:qstart=1.0:ref_name=RS_GCF_018524365.1_protein.faa_NZ_JAEKFT010000008.1_13@PF00015_full_PFAM.472.665:scovhsp=52.8:send=134.0:sstart=33.0])0.918:0.0113606[&&NHX:Sample_counter=rhiztom1--1||rhiztom2--1||rhiztom3--10:Type_counter=capture--12:besthit_avg=86.6:besthit_max=93.1:besthit_min=71.8:besthit_std=10.008995953640905:besthit_sum=346.4:bitscore_avg=170.0:bitscore_max=179.0:bitscore_min=158.0:bitscore_std=8.831760866327848:bitscore_sum=680.0:capture_class_counter=c__Gammaproteobacteria--12:capture_domain_counter=d__Bacteria--12:capture_family_counter=f__Pseudomonadaceae--1||f__Rhodocyclaceae--11:capture_genus_counter=g__JACQYB01--11||g__Pseudomonas_E--1:capture_order_counter=o__Burkholderiales--11||o__Pseudomonadales--1:capture_phylum_counter=p__Proteobacteria--12:capture_species_counter=s__JACQYB01 sp016208415--11||s__Pseudomonas_E typographi--1:evalue_avg=1.1575239195000001e-50:evalue_max=4.63e-50:evalue_min=1.58e-57:evalue_std=2.3149840540274907e-50:evalue_sum=4.630095678000001e-50:gapopen_avg=0.5:gapopen_max=2.0:gapopen_min=0.0:gapopen_std=1.0:gapopen_sum=2.0:gtdb_class_counter=:gtdb_domain_counter=:gtdb_family_counter=:gtdb_genus_counter=:gtdb_order_counter=:gtdb_phylum_counter=:gtdb_species_counter=:heptad_counter=MCP-40H--12:lbd_counter=:length_avg=117.75:length_max=163.0:length_min=102.0:length_std=30.181396035748026:length_sum=471.0:mismatch_avg=16.0:mismatch_max=38.0:mismatch_min=7.0:mismatch_std=14.7648230602334:mismatch_sum=64.0:name=N506312:qcovhsp_avg=97.19999999999999:qcovhsp_max=100.0:qcovhsp_min=95.3:qcovhsp_std=2.2730302828309745:qcovhsp_sum=388.79999999999995:qend_avg=119.25:qend_max=159.0:qend_min=102.0:qend_std=26.663020584072363:qend_sum=477.0:qstart_avg=3.5:qstart_max=6.0:qstart_min=1.0:qstart_std=2.886751345948129:qstart_sum=14.0:ref_name_counter=GB_GCA_008501585.1_protein.faa_QQUN01000018.1_86@PF00015_full_PFAM.465.665--3||RS_GCF_018524365.1_protein.faa_NZ_JAEKFT010000008.1_13@PF00015_full_PFAM.472.665--1:scovhsp_avg=58.825:scovhsp_max=79.5:scovhsp_min=51.0:scovhsp_std=13.802988806776597:scovhsp_sum=235.3:send_avg=128.5:send_max=174.0:send_min=102.0:send_std=33.679865399572684:send_sum=514.0:sstart_avg=12.75:sstart_max=33.0:sstart_min=1.0:sstart_std=15.239750654128171:sstart_sum=51.0])0.764:0.00586973[&&NHX:Sample_counter=rhizpot1--2||rhiztom1--2||rhiztom2--5||rhiztom3--30:Type_counter=capture--39:besthit_avg=88.94736842105263:besthit_max=93.1:besthit_min=71.8:besthit_std=5.596563272923504:besthit_sum=1690.0:bitscore_avg=175.1578947368421:bitscore_max=190.0:bitscore_min=135.0:bitscore_std=14.72436815431683:bitscore_sum=3328.0:capture_class_counter=c__Alphaproteobacteria--3||c__Desulfovibrionia--1||c__Gammaproteobacteria--35:capture_domain_counter=d__Bacteria--39:capture_family_counter=f__Beijerinckiaceae--1||f__Burkholderiaceae--1||f__Chitinimonadaceae--7||f__Desulfovibrionaceae--1||f__Gallionellaceae--2||f__Magnetospirillaceae--1||f__Pseudomonadaceae--1||f__Rhodobacteraceae--1||f__Rhodocyclaceae--23||f__SZUA-152--1:capture_genus_counter=g__Aminidesulfovibrio--1||g__Aromatoleum--1||g__Chitinimonas--7||g__DRQN01--1||g__JACQYB01--19||g__Methylobacterium--1||g__Methyloversatilis--2||g__PALSA-1006--1||g__Phaeospirillum--1||g__Pseudomonas_E--1||g__Sideroxydans--1||g__Tateyamaria--1||g__Thauera_A--1||g__Trinickia--1:capture_order_counter=o__Burkholderiales--33||o__Desulfovibrionales--1||o__Pseudomonadales--1||o__Rhizobiales--1||o__Rhodobacterales--1||o__Rhodospirillales--1||o__SZUA-152--1:capture_phylum_counter=p__Desulfobacterota_I--1||p__Proteobacteria--38:capture_species_counter=s__Aminidesulfovibrio sp002382645--1||s__Aromatoleum petrolei--1||s__Chitinimonas koreensis--7||s__DRQN01 sp011371455--1||s__JACQYB01 sp016208415--19||s__Methylobacterium sp008039875--1||s__Methyloversatilis universalis--2||s__PALSA-1006 sp004297065--1||s__Phaeospirillum sp903853455--1||s__Pseudomonas_E typographi--1||s__Sideroxydans sp016235045--1||s__Tateyamaria sp007995245--1||s__Thauera_A nasutitermitis--1||s__Trinickia dinghuensis--1:evalue_avg=3.347368596647706e-42:evalue_max=6.36e-41:evalue_min=2.71e-62:evalue_std=1.459084063164546e-41:evalue_sum=6.36000033363064e-41:gapopen_avg=0.3157894736842105:gapopen_max=2.0:gapopen_min=0.0:gapopen_std=0.6710382982072027:gapopen_sum=6.0:gtdb_class_counter=:gtdb_domain_counter=:gtdb_family_counter=:gtdb_genus_counter=:gtdb_order_counter=:gtdb_phylum_counter=:gtdb_species_counter=:heptad_counter=MCP-24H--1||MCP-40H--37||MCP-44H--1:lbd_counter=:length_avg=113.21052631578948:length_max=163.0:length_min=101.0:length_std=13.830638080276787:length_sum=2151.0:mismatch_avg=12.368421052631579:mismatch_max=38.0:mismatch_min=7.0:mismatch_std=7.334928056269078:mismatch_sum=235.0:name=N506313:qcovhsp_avg=97.08947368421053:qcovhsp_max=100.0:qcovhsp_min=95.3:qcovhsp_std=2.0327580434370187:qcovhsp_sum=1844.7:qend_avg=115.94736842105263:qend_max=159.0:qend_min=102.0:qend_std=12.339969765002245:qend_sum=2203.0:qstart_avg=4.157894736842105:qstart_max=6.0:qstart_min=1.0:qstart_std=2.4779731389167603:qstart_sum=79.0:ref_name_counter=GB_GCA_008501585.1_protein.faa_QQUN01000018.1_86@PF00015_full_PFAM.465.665--15||GB_GCA_009377585.1_protein.faa_WHTS01000047.1_3@PF00015_full_PFAM.337.527--1||RS_GCF_018524365.1_protein.faa_NZ_JAEKFT010000008.1_13@PF00015_full_PFAM.472.665--2||RS_GCF_018524365.1_protein.faa_NZ_JAEKFT010000029.1_27@PF00015_full_PFAM.470.658--1:scovhsp_avg=57.021052631578954:scovhsp_max=79.5:scovhsp_min=50.5:scovhsp_std=6.585386089024732:scovhsp_sum=1083.4:send_avg=123.57894736842105:send_max=174.0:send_min=101.0:send_std=24.933947829935896:send_sum=2348.0:sstart_avg=11.631578947368421:sstart_max=59.0:sstart_min=1.0:sstart_std=19.850022463787425:sstart_sum=221.0])0:5e-09[&&NHX:Sample_counter=rhizpot1--2||rhiztom1--2||rhiztom2--7||rhiztom3--44:Type_counter=capture--55:besthit_avg=88.74615384615383:besthit_max=93.1:besthit_min=71.8:besthit_std=5.193552215524997:besthit_sum=2307.3999999999996:bitscore_avg=182.96153846153845:bitscore_max=263.0:bitscore_min=135.0:bitscore_std=24.04742109953709:bitscore_sum=4757.0:capture_class_counter=c__Alphaproteobacteria--5||c__Desulfovibrionia--1||c__Gammaproteobacteria--49:capture_domain_counter=d__Bacteria--55:capture_family_counter=f__Aeromonadaceae--1||f__Beijerinckiaceae--2||f__Burkholderiaceae--1||f__Chitinimonadaceae--9||f__Desulfovibrionaceae--1||f__Dongiaceae--1||f__Gallionellaceae--2||f__Magnetospirillaceae--1||f__Pseudomonadaceae--1||f__Rhodobacteraceae--1||f__Rhodocyclaceae--34||f__SZUA-152--1:capture_genus_counter=g__Aeromonas--1||g__Aminidesulfovibrio--1||g__Aromatoleum--2||g__Chitinimonas--9||g__DRQN01--1||g__JACQYB01--29||g__Methylobacterium--2||g__Methyloversatilis--2||g__PALSA-1006--1||g__Phaeospirillum--1||g__Pseudomonas_E--1||g__SYSU-D60009--1||g__Sideroxydans--1||g__Tateyamaria--1||g__Thauera_A--1||g__Trinickia--1:capture_order_counter=o__Burkholderiales--46||o__Desulfovibrionales--1||o__Dongiales--1||o__Enterobacterales--1||o__Pseudomonadales--1||o__Rhizobiales--2||o__Rhodobacterales--1||o__Rhodospirillales--1||o__SZUA-152--1:capture_phylum_counter=p__Desulfobacterota_I--1||p__Proteobacteria--54:capture_species_counter=s__Aeromonas bestiarum--1||s__Aminidesulfovibrio sp002382645--1||s__Aromatoleum petrolei--2||s__Chitinimonas koreensis--9||s__DRQN01 sp011371455--1||s__JACQYB01 sp016208415--29||s__Methylobacterium sp008039875--1||s__Methylobacterium sp900112625--1||s__Methyloversatilis universalis--2||s__PALSA-1006 sp004297065--1||s__Phaeospirillum sp903853455--1||s__Pseudomonas_E typographi--1||s__SYSU-D60009 sp013822765--1||s__Sideroxydans sp016235045--1||s__Tateyamaria sp007995245--1||s__Thauera_A nasutitermitis--1||s__Trinickia dinghuensis--1:evalue_avg=2.4461539744733252e-42:evalue_max=6.36e-41:evalue_min=2.24e-90:evalue_std=1.2472986168616379e-41:evalue_sum=6.360000333630646e-41:gapopen_avg=0.34615384615384615:gapopen_max=2.0:gapopen_min=0.0:gapopen_std=0.6894814104706632:gapopen_sum=9.0:gtdb_class_counter=:gtdb_domain_counter=:gtdb_family_counter=:gtdb_genus_counter=:gtdb_order_counter=:gtdb_phylum_counter=:gtdb_species_counter=:heptad_counter=MCP-24H--2||MCP-40H--51||MCP-44H--2:lbd_counter=:length_avg=118.5:length_max=175.0:length_min=101.0:length_std=20.412251223223763:length_sum=3081.0:mismatch_avg=13.307692307692308:mismatch_max=38.0:mismatch_min=7.0:mismatch_std=7.588250026293181:mismatch_sum=346.0:name=N506314:qcovhsp_avg=97.10000000000001:qcovhsp_max=100.0:qcovhsp_min=95.2:qcovhsp_std=1.9433990840792328:qcovhsp_sum=2524.6000000000004:qend_avg=121.26923076923077:qend_max=178.0:qend_min=102.0:qend_std=19.810214925250442:qend_sum=3153.0:qstart_avg=4.153846153846154:qstart_max=6.0:qstart_min=1.0:qstart_std=2.411510857405501:qstart_sum=108.0:ref_name_counter=GB_GCA_008501585.1_protein.faa_QQUN01000018.1_86@PF00015_full_PFAM.465.665--22||GB_GCA_009377585.1_protein.faa_WHTS01000047.1_3@PF00015_full_PFAM.337.527--1||RS_GCF_018524365.1_protein.faa_NZ_JAEKFT010000008.1_13@PF00015_full_PFAM.472.665--2||RS_GCF_018524365.1_protein.faa_NZ_JAEKFT010000029.1_27@PF00015_full_PFAM.470.658--1:scovhsp_avg=59.51538461538462:scovhsp_max=87.0:scovhsp_min=50.5:scovhsp_std=9.918898822256121:scovhsp_sum=1547.4:send_avg=126.07692307692308:send_max=174.0:send_min=101.0:send_std=25.69034538798274:send_sum=3278.0:sstart_avg=8.846153846153847:sstart_max=59.0:sstart_min=1.0:sstart_std=17.483002734524312:sstart_sum=230.0])0.901:5e-09[&&NHX:Sample_counter=rhizpot1--2||rhiztom1--2||rhiztom2--7||rhiztom3--72:Type_counter=GTDB--3||capture--83:besthit_avg=84.8153846153846:besthit_max=93.1:besthit_min=51.0:besthit_std=9.666566286471069:besthit_sum=4410.4:bitscore_avg=180.5730769230769:bitscore_max=263.0:bitscore_min=74.7:bitscore_std=37.52542205160163:bitscore_sum=9389.8:capture_class_counter=c__Alphaproteobacteria--8||c__Desulfovibrionia--1||c__Gammaproteobacteria--74:capture_domain_counter=d__Bacteria--83:capture_family_counter=f__Aeromonadaceae--1||f__Beijerinckiaceae--3||f__Burkholderiaceae--4||f__Celerinatantimonadaceae--1||f__Chitinimonadaceae--10||f__Chromobacteriaceae--2||f__Desulfovibrionaceae--1||f__Dongiaceae--1||f__Gallionellaceae--3||f__Magnetospirillaceae--3||f__Oleiphilaceae--1||f__Pseudomonadaceae--1||f__Rhodobacteraceae--1||f__Rhodocyclaceae--50||f__SZUA-152--1:capture_genus_counter=g__AWTP1-18--1||g__Aeromonas--1||g__Agarivorans--1||g__Aminidesulfovibrio--1||g__Aquitalea--1||g__Aromatoleum--2||g__Azonexus--3||g__Chitinimonas--10||g__DRQN01--1||g__Duganella--3||g__Gallionella--1||g__JACQYB01--41||g__JADFZP01--2||g__Marinobacter--1||g__Methylobacterium--3||g__Methyloversatilis--2||g__PALSA-1006--1||g__Phaeospirillum--1||g__Pseudomonas_E--1||g__SYSU-D60009--1||g__Sideroxydans--1||g__Tateyamaria--1||g__Thauera_A--1||g__Trinickia--1||g__Vogesella--1:capture_order_counter=o__Burkholderiales--69||o__Desulfovibrionales--1||o__Dongiales--1||o__Enterobacterales--2||o__Pseudomonadales--2||o__Rhizobiales--3||o__Rhodobacterales--1||o__Rhodospirillales--3||o__SZUA-152--1:capture_phylum_counter=p__Desulfobacterota_I--1||p__Proteobacteria--82:capture_species_counter=s__AWTP1-18 sp003963315--1||s__Aeromonas bestiarum--1||s__Agarivorans albus--1||s__Aminidesulfovibrio sp002382645--1||s__Aquitalea sp003693445--1||s__Aromatoleum petrolei--2||s__Azonexus sp002345845--3||s__Chitinimonas koreensis--10||s__DRQN01 sp011371455--1||s__Duganella sp009857445--3||s__Gallionella sp001801085--1||s__JACQYB01 sp016208415--41||s__JADFZP01 sp015232025--2||s__Marinobacter vulgaris--1||s__Methylobacterium sp008039875--1||s__Methylobacterium sp900112625--2||s__Methyloversatilis universalis--2||s__PALSA-1006 sp004297065--1||s__Phaeospirillum sp903853455--1||s__Pseudomonas_E typographi--1||s__SYSU-D60009 sp013822765--1||s__Sideroxydans sp016235045--1||s__Tateyamaria sp007995245--1||s__Thauera_A nasutitermitis--1||s__Trinickia dinghuensis--1||s__Vogesella urethralis--1:evalue_avg=3.8975000000000023e-19:evalue_max=2.01e-17:evalue_min=2.24e-90:evalue_std=2.787010576923302e-18:evalue_sum=2.026700000000001e-17:gapopen_avg=0.3269230769230769:gapopen_max=2.0:gapopen_min=0.0:gapopen_std=0.6174315504224039:gapopen_sum=17.0:gtdb_class_counter=c__Clostridia--1||c__Gammaproteobacteria--2:gtdb_domain_counter=d__Bacteria--3:gtdb_family_counter=f__Lachnospiraceae--1||f__Rhodocyclaceae--2:gtdb_genus_counter=g__Anaerocolumna--1||g__Denitromonas--2:gtdb_order_counter=o__Burkholderiales--2||o__Lachnospirales--1:gtdb_phylum_counter=p__Firmicutes_A--1||p__Proteobacteria--2:gtdb_species_counter=s__Anaerocolumna jejuensis--1||s__Denitromonas sp008501585--1||s__Denitromonas sp018524365--1:heptad_counter=MCP-24H--2||MCP-40H--81||MCP-44H--3:lbd_counter=:lca_tree=d__Bacteria:length_avg=125.34615384615384:length_max=184.0:length_min=99.0:length_std=24.946911958989887:length_sum=6518.0:mismatch_avg=18.5:mismatch_max=48.0:mismatch_min=7.0:mismatch_std=11.503622617824933:mismatch_sum=962.0:name=N506315:qcovhsp_avg=97.96153846153847:qcovhsp_max=100.0:qcovhsp_min=95.2:qcovhsp_std=1.875868828366419:qcovhsp_sum=5094.0:qend_avg=127.25:qend_max=182.0:qend_min=99.0:qend_std=24.79316398510196:qend_sum=6617.0:qstart_avg=3.423076923076923:qstart_max=8.0:qstart_min=1.0:qstart_std=2.3792085835762475:qstart_sum=178.0:ref_name_counter=GB_GCA_008501585.1_protein.faa_QQUN01000018.1_86@PF00015_full_PFAM.465.665--29||GB_GCA_009377585.1_protein.faa_WHTS01000047.1_3@PF00015_full_PFAM.337.527--1||RS_GCF_018524365.1_protein.faa_NZ_JAEKFT010000008.1_13@PF00015_full_PFAM.472.665--21||RS_GCF_018524365.1_protein.faa_NZ_JAEKFT010000029.1_27@PF00015_full_PFAM.470.658--1:scovhsp_avg=63.46346153846154:scovhsp_max=87.0:scovhsp_min=50.5:scovhsp_std=11.933426916811612:scovhsp_sum=3300.1:send_avg=146.78846153846155:send_max=174.0:send_min=101.0:send_std=27.842932386177228:send_sum=7633.0:sstart_avg=22.826923076923077:sstart_max=69.0:sstart_min=1.0:sstart_std=25.12847080999695:sstart_sum=1187.0],e063b4a9-fb43-4d79-a5ed-308e48d2faa5_3@MCPsignal.56.234:0.00859789[&&NHX:Sample=rhiztom3:Type=capture:besthit=87.4:bitscore=257.0:capture_class=c__Gammaproteobacteria:capture_domain=d__Bacteria:capture_family=f__Rhodocyclaceae:capture_genus=g__JACQYB01:capture_order=o__Burkholderiales:capture_phylum=p__Proteobacteria:capture_species=s__JACQYB01 sp016208415:evalue=9.37e-88:gapopen=1.0:heptad=MCP-40H:length=174.0:mismatch=21.0:qcovhsp=97.2:qend=178.0:qstart=6.0:ref_name=GB_GCA_008501585.1_protein.faa_QQUN01000018.1_86@PF00015_full_PFAM.465.665:scovhsp=87.0:send=174.0:sstart=1.0])0:5e-09[&&NHX:Sample_counter=rhizpot1--2||rhiztom1--2||rhiztom2--7||rhiztom3--73:Type_counter=GTDB--3||capture--84:besthit_avg=84.86415094339623:besthit_max=93.1:besthit_min=51.0:besthit_std=9.579748156711048:besthit_sum=4497.8:bitscore_avg=182.01509433962264:bitscore_max=263.0:bitscore_min=74.7:bitscore_std=38.61717631107859:bitscore_sum=9646.8:capture_class_counter=c__Alphaproteobacteria--8||c__Desulfovibrionia--1||c__Gammaproteobacteria--75:capture_domain_counter=d__Bacteria--84:capture_family_counter=f__Aeromonadaceae--1||f__Beijerinckiaceae--3||f__Burkholderiaceae--4||f__Celerinatantimonadaceae--1||f__Chitinimonadaceae--10||f__Chromobacteriaceae--2||f__Desulfovibrionaceae--1||f__Dongiaceae--1||f__Gallionellaceae--3||f__Magnetospirillaceae--3||f__Oleiphilaceae--1||f__Pseudomonadaceae--1||f__Rhodobacteraceae--1||f__Rhodocyclaceae--51||f__SZUA-152--1:capture_genus_counter=g__AWTP1-18--1||g__Aeromonas--1||g__Agarivorans--1||g__Aminidesulfovibrio--1||g__Aquitalea--1||g__Aromatoleum--2||g__Azonexus--3||g__Chitinimonas--10||g__DRQN01--1||g__Duganella--3||g__Gallionella--1||g__JACQYB01--42||g__JADFZP01--2||g__Marinobacter--1||g__Methylobacterium--3||g__Methyloversatilis--2||g__PALSA-1006--1||g__Phaeospirillum--1||g__Pseudomonas_E--1||g__SYSU-D60009--1||g__Sideroxydans--1||g__Tateyamaria--1||g__Thauera_A--1||g__Trinickia--1||g__Vogesella--1:capture_order_counter=o__Burkholderiales--70||o__Desulfovibrionales--1||o__Dongiales--1||o__Enterobacterales--2||o__Pseudomonadales--2||o__Rhizobiales--3||o__Rhodobacterales--1||o__Rhodospirillales--3||o__SZUA-152--1:capture_phylum_counter=p__Desulfobacterota_I--1||p__Proteobacteria--83:capture_species_counter=s__AWTP1-18 sp003963315--1||s__Aeromonas bestiarum--1||s__Agarivorans albus--1||s__Aminidesulfovibrio sp002382645--1||s__Aquitalea sp003693445--1||s__Aromatoleum petrolei--2||s__Azonexus sp002345845--3||s__Chitinimonas koreensis--10||s__DRQN01 sp011371455--1||s__Duganella sp009857445--3||s__Gallionella sp001801085--1||s__JACQYB01 sp016208415--42||s__JADFZP01 sp015232025--2||s__Marinobacter vulgaris--1||s__Methylobacterium sp008039875--1||s__Methylobacterium sp900112625--2||s__Methyloversatilis universalis--2||s__PALSA-1006 sp004297065--1||s__Phaeospirillum sp903853455--1||s__Pseudomonas_E typographi--1||s__SYSU-D60009 sp013822765--1||s__Sideroxydans sp016235045--1||s__Tateyamaria sp007995245--1||s__Thauera_A nasutitermitis--1||s__Trinickia dinghuensis--1||s__Vogesella urethralis--1:evalue_avg=3.8239622641509453e-19:evalue_max=2.01e-17:evalue_min=2.24e-90:evalue_std=2.760601469716496e-18:evalue_sum=2.026700000000001e-17:gapopen_avg=0.33962264150943394:gapopen_max=2.0:gapopen_min=0.0:gapopen_std=0.6184159735975299:gapopen_sum=18.0:gtdb_class_counter=c__Clostridia--1||c__Gammaproteobacteria--2:gtdb_domain_counter=d__Bacteria--3:gtdb_family_counter=f__Lachnospiraceae--1||f__Rhodocyclaceae--2:gtdb_genus_counter=g__Anaerocolumna--1||g__Denitromonas--2:gtdb_order_counter=o__Burkholderiales--2||o__Lachnospirales--1:gtdb_phylum_counter=p__Firmicutes_A--1||p__Proteobacteria--2:gtdb_species_counter=s__Anaerocolumna jejuensis--1||s__Denitromonas sp008501585--1||s__Denitromonas sp018524365--1:heptad_counter=MCP-24H--2||MCP-40H--82||MCP-44H--3:lbd_counter=:lca_tree=d__Bacteria:length_avg=126.26415094339623:length_max=184.0:length_min=99.0:length_std=25.593832597985422:length_sum=6692.0:mismatch_avg=18.547169811320753:mismatch_max=48.0:mismatch_min=7.0:mismatch_std=11.397648269128304:mismatch_sum=983.0:name=N506317:qcovhsp_avg=97.94716981132075:qcovhsp_max=100.0:qcovhsp_min=95.2:qcovhsp_std=1.8606867811463204:qcovhsp_sum=5191.2:qend_avg=128.20754716981133:qend_max=182.0:qend_min=99.0:qend_std=25.524014703024918:qend_sum=6795.0:qstart_avg=3.4716981132075473:qstart_max=8.0:qstart_min=1.0:qstart_std=2.3826599033022036:qstart_sum=184.0:ref_name_counter=GB_GCA_008501585.1_protein.faa_QQUN01000018.1_86@PF00015_full_PFAM.465.665--30||GB_GCA_009377585.1_protein.faa_WHTS01000047.1_3@PF00015_full_PFAM.337.527--1||RS_GCF_018524365.1_protein.faa_NZ_JAEKFT010000008.1_13@PF00015_full_PFAM.472.665--21||RS_GCF_018524365.1_protein.faa_NZ_JAEKFT010000029.1_27@PF00015_full_PFAM.470.658--1:scovhsp_avg=63.907547169811316:scovhsp_max=87.0:scovhsp_min=50.5:scovhsp_std=12.252360040426181:scovhsp_sum=3387.1:send_avg=147.30188679245282:send_max=174.0:send_min=101.0:send_std=27.82609795031966:send_sum=7807.0:sstart_avg=22.41509433962264:sstart_max=69.0:sstart_min=1.0:sstart_std=25.06563228058579:sstart_sum=1188.0])0.433:5e-09[&&NHX:Sample_counter=rhizpot1--2||rhiztom1--2||rhiztom2--7||rhiztom3--75:Type_counter=GTDB--3||capture--86:besthit_avg=84.56909090909092:besthit_max=93.1:besthit_min=51.0:besthit_std=9.79854246015367:besthit_sum=4651.3:bitscore_avg=181.61454545454544:bitscore_max=263.0:bitscore_min=74.7:bitscore_std=38.333026173560775:bitscore_sum=9988.8:capture_class_counter=c__Alphaproteobacteria--8||c__Desulfovibrionia--1||c__Gammaproteobacteria--77:capture_domain_counter=d__Bacteria--86:capture_family_counter=f__Aeromonadaceae--1||f__Beijerinckiaceae--3||f__Burkholderiaceae--4||f__Celerinatantimonadaceae--1||f__Chitinimonadaceae--11||f__Chromobacteriaceae--2||f__Desulfovibrionaceae--1||f__Dongiaceae--1||f__Gallionellaceae--3||f__Magnetospirillaceae--3||f__Oleiphilaceae--1||f__Pseudomonadaceae--1||f__Rhodobacteraceae--1||f__Rhodocyclaceae--52||f__SZUA-152--1:capture_genus_counter=g__AWTP1-18--1||g__Aeromonas--1||g__Agarivorans--1||g__Aminidesulfovibrio--1||g__Aquitalea--1||g__Aromatoleum--2||g__Azonexus--3||g__Chitinimonas--11||g__DRQN01--1||g__Duganella--3||g__Gallionella--1||g__JACQYB01--43||g__JADFZP01--2||g__Marinobacter--1||g__Methylobacterium--3||g__Methyloversatilis--2||g__PALSA-1006--1||g__Phaeospirillum--1||g__Pseudomonas_E--1||g__SYSU-D60009--1||g__Sideroxydans--1||g__Tateyamaria--1||g__Thauera_A--1||g__Trinickia--1||g__Vogesella--1:capture_order_counter=o__Burkholderiales--72||o__Desulfovibrionales--1||o__Dongiales--1||o__Enterobacterales--2||o__Pseudomonadales--2||o__Rhizobiales--3||o__Rhodobacterales--1||o__Rhodospirillales--3||o__SZUA-152--1:capture_phylum_counter=p__Desulfobacterota_I--1||p__Proteobacteria--85:capture_species_counter=s__AWTP1-18 sp003963315--1||s__Aeromonas bestiarum--1||s__Agarivorans albus--1||s__Aminidesulfovibrio sp002382645--1||s__Aquitalea sp003693445--1||s__Aromatoleum petrolei--2||s__Azonexus sp002345845--3||s__Chitinimonas koreensis--11||s__DRQN01 sp011371455--1||s__Duganella sp009857445--3||s__Gallionella sp001801085--1||s__JACQYB01 sp016208415--43||s__JADFZP01 sp015232025--2||s__Marinobacter vulgaris--1||s__Methylobacterium sp008039875--1||s__Methylobacterium sp900112625--2||s__Methyloversatilis universalis--2||s__PALSA-1006 sp004297065--1||s__Phaeospirillum sp903853455--1||s__Pseudomonas_E typographi--1||s__SYSU-D60009 sp013822765--1||s__Sideroxydans sp016235045--1||s__Tateyamaria sp007995245--1||s__Thauera_A nasutitermitis--1||s__Trinickia dinghuensis--1||s__Vogesella urethralis--1:evalue_avg=3.684909090909093e-19:evalue_max=2.01e-17:evalue_min=2.24e-90:evalue_std=2.7099599687676614e-18:evalue_sum=2.026700000000001e-17:gapopen_avg=0.34545454545454546:gapopen_max=2.0:gapopen_min=0.0:gapopen_std=0.6151838574370905:gapopen_sum=19.0:gtdb_class_counter=c__Clostridia--1||c__Gammaproteobacteria--2:gtdb_domain_counter=d__Bacteria--3:gtdb_family_counter=f__Lachnospiraceae--1||f__Rhodocyclaceae--2:gtdb_genus_counter=g__Anaerocolumna--1||g__Denitromonas--2:gtdb_order_counter=o__Burkholderiales--2||o__Lachnospirales--1:gtdb_phylum_counter=p__Firmicutes_A--1||p__Proteobacteria--2:gtdb_species_counter=s__Anaerocolumna jejuensis--1||s__Denitromonas sp008501585--1||s__Denitromonas sp018524365--1:heptad_counter=MCP-24H--2||MCP-40H--84||MCP-44H--3:lbd_counter=:lca_tree=d__Bacteria:length_avg=126.67272727272727:length_max=184.0:length_min=99.0:length_std=25.21981477408304:length_sum=6967.0:mismatch_avg=19.036363636363635:mismatch_max=49.0:mismatch_min=7.0:mismatch_std=11.927192144755297:mismatch_sum=1047.0:name=N506318:qcovhsp_avg=98.00909090909092:qcovhsp_max=100.0:qcovhsp_min=95.2:qcovhsp_std=1.8552500807041783:qcovhsp_sum=5390.5:qend_avg=128.56363636363636:qend_max=182.0:qend_min=99.0:qend_std=25.133542318880348:qend_sum=7071.0:qstart_avg=3.4:qstart_max=8.0:qstart_min=1.0:qstart_std=2.3695600466784574:qstart_sum=187.0:ref_name_counter=GB_GCA_008501585.1_protein.faa_QQUN01000018.1_86@PF00015_full_PFAM.465.665--30||GB_GCA_009377585.1_protein.faa_WHTS01000047.1_3@PF00015_full_PFAM.337.527--1||RS_GCF_018524365.1_protein.faa_NZ_JAEKFT010000008.1_13@PF00015_full_PFAM.472.665--23||RS_GCF_018524365.1_protein.faa_NZ_JAEKFT010000029.1_27@PF00015_full_PFAM.470.658--1:scovhsp_avg=64.16545454545454:scovhsp_max=87.0:scovhsp_min=50.5:scovhsp_std=12.10450204250343:scovhsp_sum=3529.1:send_avg=148.01818181818183:send_max=174.0:send_min=101.0:send_std=27.55834948364336:send_sum=8141.0:sstart_avg=22.727272727272727:sstart_max=69.0:sstart_min=1.0:sstart_std=24.662503061105884:sstart_sum=1250.0],e78b101e-d8c6-49c7-9480-f65d4c233433_3@MCPsignal.623.775:0.0103012[&&NHX:Sample=rhiztom3:Type=capture:besthit=89.8:bitscore=231.0:capture_class=c__Gammaproteobacteria:capture_domain=d__Bacteria:capture_family=f__Rhodocyclaceae:capture_genus=g__JACQYB01:capture_order=o__Burkholderiales:capture_phylum=p__Proteobacteria:capture_species=s__JACQYB01 sp016208415:evalue=5.23e-78:gapopen=0.0:heptad=MCP-40H:length=147.0:mismatch=15.0:qcovhsp=96.7:qend=152.0:qstart=6.0:ref_name=GB_GCA_008501585.1_protein.faa_QQUN01000018.1_86@PF00015_full_PFAM.465.665:scovhsp=73.5:send=147.0:sstart=1.0])0:5e-09[&&NHX:Sample_counter=rhizpot1--2||rhiztom1--2||rhiztom2--7||rhiztom3--76:Type_counter=GTDB--3||capture--87:besthit_avg=84.66250000000001:besthit_max=93.1:besthit_min=51.0:besthit_std=9.734186476723997:besthit_sum=4741.1:bitscore_avg=182.49642857142857:bitscore_max=263.0:bitscore_min=74.7:bitscore_std=38.551995417219985:bitscore_sum=10219.8:capture_class_counter=c__Alphaproteobacteria--8||c__Desulfovibrionia--1||c__Gammaproteobacteria--78:capture_domain_counter=d__Bacteria--87:capture_family_counter=f__Aeromonadaceae--1||f__Beijerinckiaceae--3||f__Burkholderiaceae--4||f__Celerinatantimonadaceae--1||f__Chitinimonadaceae--11||f__Chromobacteriaceae--2||f__Desulfovibrionaceae--1||f__Dongiaceae--1||f__Gallionellaceae--3||f__Magnetospirillaceae--3||f__Oleiphilaceae--1||f__Pseudomonadaceae--1||f__Rhodobacteraceae--1||f__Rhodocyclaceae--53||f__SZUA-152--1:capture_genus_counter=g__AWTP1-18--1||g__Aeromonas--1||g__Agarivorans--1||g__Aminidesulfovibrio--1||g__Aquitalea--1||g__Aromatoleum--2||g__Azonexus--3||g__Chitinimonas--11||g__DRQN01--1||g__Duganella--3||g__Gallionella--1||g__JACQYB01--44||g__JADFZP01--2||g__Marinobacter--1||g__Methylobacterium--3||g__Methyloversatilis--2||g__PALSA-1006--1||g__Phaeospirillum--1||g__Pseudomonas_E--1||g__SYSU-D60009--1||g__Sideroxydans--1||g__Tateyamaria--1||g__Thauera_A--1||g__Trinickia--1||g__Vogesella--1:capture_order_counter=o__Burkholderiales--73||o__Desulfovibrionales--1||o__Dongiales--1||o__Enterobacterales--2||o__Pseudomonadales--2||o__Rhizobiales--3||o__Rhodobacterales--1||o__Rhodospirillales--3||o__SZUA-152--1:capture_phylum_counter=p__Desulfobacterota_I--1||p__Proteobacteria--86:capture_species_counter=s__AWTP1-18 sp003963315--1||s__Aeromonas bestiarum--1||s__Agarivorans albus--1||s__Aminidesulfovibrio sp002382645--1||s__Aquitalea sp003693445--1||s__Aromatoleum petrolei--2||s__Azonexus sp002345845--3||s__Chitinimonas koreensis--11||s__DRQN01 sp011371455--1||s__Duganella sp009857445--3||s__Gallionella sp001801085--1||s__JACQYB01 sp016208415--44||s__JADFZP01 sp015232025--2||s__Marinobacter vulgaris--1||s__Methylobacterium sp008039875--1||s__Methylobacterium sp900112625--2||s__Methyloversatilis universalis--2||s__PALSA-1006 sp004297065--1||s__Phaeospirillum sp903853455--1||s__Pseudomonas_E typographi--1||s__SYSU-D60009 sp013822765--1||s__Sideroxydans sp016235045--1||s__Tateyamaria sp007995245--1||s__Thauera_A nasutitermitis--1||s__Trinickia dinghuensis--1||s__Vogesella urethralis--1:evalue_avg=3.6191071428571446e-19:evalue_max=2.01e-17:evalue_min=2.24e-90:evalue_std=2.685662418891614e-18:evalue_sum=2.026700000000001e-17:gapopen_avg=0.3392857142857143:gapopen_max=2.0:gapopen_min=0.0:gapopen_std=0.6113111308501578:gapopen_sum=19.0:gtdb_class_counter=c__Clostridia--1||c__Gammaproteobacteria--2:gtdb_domain_counter=d__Bacteria--3:gtdb_family_counter=f__Lachnospiraceae--1||f__Rhodocyclaceae--2:gtdb_genus_counter=g__Anaerocolumna--1||g__Denitromonas--2:gtdb_order_counter=o__Burkholderiales--2||o__Lachnospirales--1:gtdb_phylum_counter=p__Firmicutes_A--1||p__Proteobacteria--2:gtdb_species_counter=s__Anaerocolumna jejuensis--1||s__Denitromonas sp008501585--1||s__Denitromonas sp018524365--1:heptad_counter=MCP-24H--2||MCP-40H--85||MCP-44H--3:lbd_counter=:lca_tree=d__Bacteria:length_avg=127.03571428571429:length_max=184.0:length_min=99.0:length_std=25.136691245135005:length_sum=7114.0:mismatch_avg=18.964285714285715:mismatch_max=49.0:mismatch_min=7.0:mismatch_std=11.830567934902266:mismatch_sum=1062.0:name=N506320:qcovhsp_avg=97.98571428571428:qcovhsp_max=100.0:qcovhsp_min=95.2:qcovhsp_std=1.8466114983867141:qcovhsp_sum=5487.2:qend_avg=128.98214285714286:qend_max=182.0:qend_min=99.0:qend_std=25.10015651630199:qend_sum=7223.0:qstart_avg=3.4464285714285716:qstart_max=8.0:qstart_min=1.0:qstart_std=2.3734872147204746:qstart_sum=193.0:ref_name_counter=GB_GCA_008501585.1_protein.faa_QQUN01000018.1_86@PF00015_full_PFAM.465.665--31||GB_GCA_009377585.1_protein.faa_WHTS01000047.1_3@PF00015_full_PFAM.337.527--1||RS_GCF_018524365.1_protein.faa_NZ_JAEKFT010000008.1_13@PF00015_full_PFAM.472.665--23||RS_GCF_018524365.1_protein.faa_NZ_JAEKFT010000029.1_27@PF00015_full_PFAM.470.658--1:scovhsp_avg=64.33214285714286:scovhsp_max=87.0:scovhsp_min=50.5:scovhsp_std=12.058646194824194:scovhsp_sum=3602.6:send_avg=148.0:send_max=174.0:send_min=101.0:send_std=27.307008757326887:send_sum=8288.0:sstart_avg=22.339285714285715:sstart_max=69.0:sstart_min=1.0:sstart_std=24.60914596110692:sstart_sum=1251.0],(f3944853-de3d-4a69-ab09-8b723f3e8420_3@MCPsignal.38.214:5e-09[&&NHX:Sample=rhiztom3:Type=capture:besthit=87.4:bitscore=257.0:capture_class=c__Gammaproteobacteria:capture_domain=d__Bacteria:capture_family=f__Chitinimonadaceae:capture_genus=g__Chitinimonas:capture_order=o__Burkholderiales:capture_phylum=p__Proteobacteria:capture_species=s__Chitinimonas koreensis:evalue=8.65e-88:gapopen=1.0:heptad=MCP-40H:length=175.0:mismatch=21.0:qcovhsp=99.4:qend=176.0:qstart=2.0:ref_name=GB_GCA_008501585.1_protein.faa_QQUN01000018.1_86@PF00015_full_PFAM.465.665:scovhsp=87.0:send=174.0:sstart=1.0],06c46c75-f1b6-5af9-847e-bfa5dcbe45c4_2@MCPsignal.186.363:0.0091273[&&NHX:Sample=rhiztom3:Type=capture:besthit=90.2:bitscore=262.0:capture_class=c__Gammaproteobacteria:capture_domain=d__Bacteria:capture_family=f__Rhodocyclaceae:capture_genus=g__JACQYB01:capture_order=o__Burkholderiales:capture_phylum=p__Proteobacteria:capture_species=s__JACQYB01 sp016208415:evalue=9.46e-90:gapopen=2.0:heptad=MCP-40H:length=174.0:mismatch=15.0:qcovhsp=97.2:qend=177.0:qstart=6.0:ref_name=GB_GCA_008501585.1_protein.faa_QQUN01000018.1_86@PF00015_full_PFAM.465.665:scovhsp=87.0:send=174.0:sstart=1.0])0:5e-09[&&NHX:Sample_counter=rhiztom3--2:Type_counter=capture--2:besthit_avg=88.80000000000001:besthit_max=90.2:besthit_min=87.4:besthit_std=1.979898987322331:besthit_sum=177.60000000000002:bitscore_avg=259.5:bitscore_max=262.0:bitscore_min=257.0:bitscore_std=3.5355339059327378:bitscore_sum=519.0:capture_class_counter=c__Gammaproteobacteria--2:capture_domain_counter=d__Bacteria--2:capture_family_counter=f__Chitinimonadaceae--1||f__Rhodocyclaceae--1:capture_genus_counter=g__Chitinimonas--1||g__JACQYB01--1:capture_order_counter=o__Burkholderiales--2:capture_phylum_counter=p__Proteobacteria--2:capture_species_counter=s__Chitinimonas koreensis--1||s__JACQYB01 sp016208415--1:evalue_avg=4.3723e-88:evalue_max=8.65e-88:evalue_min=9.46e-90:evalue_std=6.049581355763389e-88:evalue_sum=8.7446e-88:gapopen_avg=1.5:gapopen_max=2.0:gapopen_min=1.0:gapopen_std=0.7071067811865476:gapopen_sum=3.0:gtdb_class_counter=:gtdb_domain_counter=:gtdb_family_counter=:gtdb_genus_counter=:gtdb_order_counter=:gtdb_phylum_counter=:gtdb_species_counter=:heptad_counter=MCP-40H--2:lbd_counter=:length_avg=174.5:length_max=175.0:length_min=174.0:length_std=0.7071067811865476:length_sum=349.0:mismatch_avg=18.0:mismatch_max=21.0:mismatch_min=15.0:mismatch_std=4.242640687119285:mismatch_sum=36.0:name=N506323:qcovhsp_avg=98.30000000000001:qcovhsp_max=99.4:qcovhsp_min=97.2:qcovhsp_std=1.5556349186104066:qcovhsp_sum=196.60000000000002:qend_avg=176.5:qend_max=177.0:qend_min=176.0:qend_std=0.7071067811865476:qend_sum=353.0:qstart_avg=4.0:qstart_max=6.0:qstart_min=2.0:qstart_std=2.8284271247461903:qstart_sum=8.0:ref_name_counter=GB_GCA_008501585.1_protein.faa_QQUN01000018.1_86@PF00015_full_PFAM.465.665--2:scovhsp_avg=87.0:scovhsp_max=87.0:scovhsp_min=87.0:scovhsp_std=0.0:scovhsp_sum=174.0:send_avg=174.0:send_max=174.0:send_min=174.0:send_std=0.0:send_sum=348.0:sstart_avg=1.0:sstart_max=1.0:sstart_min=1.0:sstart_std=0.0:sstart_sum=2.0])0.165:5e-09[&&NHX:Sample_counter=rhizpot1--2||rhiztom1--2||rhiztom2--7||rhiztom3--78:Type_counter=GTDB--3||capture--89:besthit_avg=84.8051724137931:besthit_max=93.1:besthit_min=51.0:besthit_std=9.59574873730034:besthit_sum=4918.7:bitscore_avg=185.151724137931:bitscore_max=263.0:bitscore_min=74.7:bitscore_std=40.43768539968588:bitscore_sum=10738.8:capture_class_counter=c__Alphaproteobacteria--8||c__Desulfovibrionia--1||c__Gammaproteobacteria--80:capture_domain_counter=d__Bacteria--89:capture_family_counter=f__Aeromonadaceae--1||f__Beijerinckiaceae--3||f__Burkholderiaceae--4||f__Celerinatantimonadaceae--1||f__Chitinimonadaceae--12||f__Chromobacteriaceae--2||f__Desulfovibrionaceae--1||f__Dongiaceae--1||f__Gallionellaceae--3||f__Magnetospirillaceae--3||f__Oleiphilaceae--1||f__Pseudomonadaceae--1||f__Rhodobacteraceae--1||f__Rhodocyclaceae--54||f__SZUA-152--1:capture_genus_counter=g__AWTP1-18--1||g__Aeromonas--1||g__Agarivorans--1||g__Aminidesulfovibrio--1||g__Aquitalea--1||g__Aromatoleum--2||g__Azonexus--3||g__Chitinimonas--12||g__DRQN01--1||g__Duganella--3||g__Gallionella--1||g__JACQYB01--45||g__JADFZP01--2||g__Marinobacter--1||g__Methylobacterium--3||g__Methyloversatilis--2||g__PALSA-1006--1||g__Phaeospirillum--1||g__Pseudomonas_E--1||g__SYSU-D60009--1||g__Sideroxydans--1||g__Tateyamaria--1||g__Thauera_A--1||g__Trinickia--1||g__Vogesella--1:capture_order_counter=o__Burkholderiales--75||o__Desulfovibrionales--1||o__Dongiales--1||o__Enterobacterales--2||o__Pseudomonadales--2||o__Rhizobiales--3||o__Rhodobacterales--1||o__Rhodospirillales--3||o__SZUA-152--1:capture_phylum_counter=p__Desulfobacterota_I--1||p__Proteobacteria--88:capture_species_counter=s__AWTP1-18 sp003963315--1||s__Aeromonas bestiarum--1||s__Agarivorans albus--1||s__Aminidesulfovibrio sp002382645--1||s__Aquitalea sp003693445--1||s__Aromatoleum petrolei--2||s__Azonexus sp002345845--3||s__Chitinimonas koreensis--12||s__DRQN01 sp011371455--1||s__Duganella sp009857445--3||s__Gallionella sp001801085--1||s__JACQYB01 sp016208415--45||s__JADFZP01 sp015232025--2||s__Marinobacter vulgaris--1||s__Methylobacterium sp008039875--1||s__Methylobacterium sp900112625--2||s__Methyloversatilis universalis--2||s__PALSA-1006 sp004297065--1||s__Phaeospirillum sp903853455--1||s__Pseudomonas_E typographi--1||s__SYSU-D60009 sp013822765--1||s__Sideroxydans sp016235045--1||s__Tateyamaria sp007995245--1||s__Thauera_A nasutitermitis--1||s__Trinickia dinghuensis--1||s__Vogesella urethralis--1:evalue_avg=3.494310344827588e-19:evalue_max=2.01e-17:evalue_min=2.24e-90:evalue_std=2.6389656739892703e-18:evalue_sum=2.026700000000001e-17:gapopen_avg=0.3793103448275862:gapopen_max=2.0:gapopen_min=0.0:gapopen_std=0.6442072840347179:gapopen_sum=22.0:gtdb_class_counter=c__Clostridia--1||c__Gammaproteobacteria--2:gtdb_domain_counter=d__Bacteria--3:gtdb_family_counter=f__Lachnospiraceae--1||f__Rhodocyclaceae--2:gtdb_genus_counter=g__Anaerocolumna--1||g__Denitromonas--2:gtdb_order_counter=o__Burkholderiales--2||o__Lachnospirales--1:gtdb_phylum_counter=p__Firmicutes_A--1||p__Proteobacteria--2:gtdb_species_counter=s__Anaerocolumna jejuensis--1||s__Denitromonas sp008501585--1||s__Denitromonas sp018524365--1:heptad_counter=MCP-24H--2||MCP-40H--87||MCP-44H--3:lbd_counter=:lca_tree=d__Bacteria:length_avg=128.67241379310346:length_max=184.0:length_min=99.0:length_std=26.191861553071117:length_sum=7463.0:mismatch_avg=18.93103448275862:mismatch_max=49.0:mismatch_min=7.0:mismatch_std=11.636093377354333:mismatch_sum=1098.0:name=N506324:qcovhsp_avg=97.99655172413792:qcovhsp_max=100.0:qcovhsp_min=95.2:qcovhsp_std=1.8265071178792711:qcovhsp_sum=5683.799999999999:qend_avg=130.6206896551724:qend_max=182.0:qend_min=99.0:qend_std=26.161326476782545:qend_sum=7576.0:qstart_avg=3.4655172413793105:qstart_max=8.0:qstart_min=1.0:qstart_std=2.363579780098506:qstart_sum=201.0:ref_name_counter=GB_GCA_008501585.1_protein.faa_QQUN01000018.1_86@PF00015_full_PFAM.465.665--33||GB_GCA_009377585.1_protein.faa_WHTS01000047.1_3@PF00015_full_PFAM.337.527--1||RS_GCF_018524365.1_protein.faa_NZ_JAEKFT010000008.1_13@PF00015_full_PFAM.472.665--23||RS_GCF_018524365.1_protein.faa_NZ_JAEKFT010000029.1_27@PF00015_full_PFAM.470.658--1:scovhsp_avg=65.11379310344827:scovhsp_max=87.0:scovhsp_min=50.5:scovhsp_std=12.558514945671456:scovhsp_sum=3776.6:send_avg=148.89655172413794:send_max=174.0:send_min=101.0:send_std=27.24720468854343:send_sum=8636.0:sstart_avg=21.603448275862068:sstart_max=69.0:sstart_min=1.0:sstart_std=24.490556472278026:sstart_sum=1253.0],((d17ad62f-f7cb-4547-b634-df6ca3c47a75_2@MCPsignal.135.243:5e-09[&&NHX:Sample=rhiztom3:Type=capture:besthit=92.2:bitscore=171.0:capture_class=c__Gammaproteobacteria:capture_domain=d__Bacteria:capture_family=f__Rhodocyclaceae:capture_genus=g__JACQYB01:capture_order=o__Burkholderiales:capture_phylum=p__Proteobacteria:capture_species=s__JACQYB01 sp016208415:evalue=4.64e-55:gapopen=0.0:heptad=MCP-40H:length=103.0:mismatch=8.0:qcovhsp=95.4:qend=108.0:qstart=6.0:ref_name=GB_GCA_008501585.1_protein.faa_QQUN01000018.1_86@PF00015_full_PFAM.465.665:scovhsp=51.5:send=103.0:sstart=1.0],0758ed68-b18e-4e43-8e45-1f35e4511bf7_2@MCPsignal.145.247:5e-09[&&NHX:Sample=rhiztom2:Type=capture:besthit=92.2:bitscore=169.0:capture_class=c__Gammaproteobacteria:capture_domain=d__Bacteria:capture_family=f__Rhodocyclaceae:capture_genus=g__JACQYB01:capture_order=o__Burkholderiales:capture_phylum=p__Proteobacteria:capture_species=s__JACQYB01 sp016208415:evalue=1.47e-54:gapopen=0.0:heptad=MCP-40H:length=102.0:mismatch=8.0:qcovhsp=100.0:qend=102.0:qstart=1.0:ref_name=GB_GCA_008501585.1_protein.faa_QQUN01000018.1_86@PF00015_full_PFAM.465.665:scovhsp=51.0:send=103.0:sstart=2.0])0.841:0.00835717[&&NHX:Sample_counter=rhiztom2--1||rhiztom3--1:Type_counter=capture--2:besthit_avg=92.2:besthit_max=92.2:besthit_min=92.2:besthit_std=0.0:besthit_sum=184.4:bitscore_avg=170.0:bitscore_max=171.0:bitscore_min=169.0:bitscore_std=1.4142135623730951:bitscore_sum=340.0:capture_class_counter=c__Gammaproteobacteria--2:capture_domain_counter=d__Bacteria--2:capture_family_counter=f__Rhodocyclaceae--2:capture_genus_counter=g__JACQYB01--2:capture_order_counter=o__Burkholderiales--2:capture_phylum_counter=p__Proteobacteria--2:capture_species_counter=s__JACQYB01 sp016208415--2:evalue_avg=9.67e-55:evalue_max=1.47e-54:evalue_min=4.64e-55:evalue_std=7.113494218736667e-55:evalue_sum=1.934e-54:gapopen_avg=0.0:gapopen_max=0.0:gapopen_min=0.0:gapopen_std=0.0:gapopen_sum=0.0:gtdb_class_counter=:gtdb_domain_counter=:gtdb_family_counter=:gtdb_genus_counter=:gtdb_order_counter=:gtdb_phylum_counter=:gtdb_species_counter=:heptad_counter=MCP-40H--2:lbd_counter=:length_avg=102.5:length_max=103.0:length_min=102.0:length_std=0.7071067811865476:length_sum=205.0:mismatch_avg=8.0:mismatch_max=8.0:mismatch_min=8.0:mismatch_std=0.0:mismatch_sum=16.0:name=N506327:qcovhsp_avg=97.7:qcovhsp_max=100.0:qcovhsp_min=95.4:qcovhsp_std=3.2526911934581144:qcovhsp_sum=195.4:qend_avg=105.0:qend_max=108.0:qend_min=102.0:qend_std=4.242640687119285:qend_sum=210.0:qstart_avg=3.5:qstart_max=6.0:qstart_min=1.0:qstart_std=3.5355339059327378:qstart_sum=7.0:ref_name_counter=GB_GCA_008501585.1_protein.faa_QQUN01000018.1_86@PF00015_full_PFAM.465.665--2:scovhsp_avg=51.25:scovhsp_max=51.5:scovhsp_min=51.0:scovhsp_std=0.3535533905932738:scovhsp_sum=102.5:send_avg=103.0:send_max=103.0:send_min=103.0:send_std=0.0:send_sum=206.0:sstart_avg=1.5:sstart_max=2.0:sstart_min=1.0:sstart_std=0.7071067811865476:sstart_sum=3.0],7605c175-0526-4abd-a04b-23cbd50ddfd6_2@MCPsignal.129.300:0.00451308[&&NHX:Sample=rhiztom2:Type=capture:besthit=87.3:bitscore=248.0:capture_class=c__Gammaproteobacteria:capture_domain=d__Bacteria:capture_family=f__Rhodocyclaceae:capture_genus=g__JACQYB01:capture_order=o__Burkholderiales:capture_phylum=p__Proteobacteria:capture_species=s__JACQYB01 sp016208415:evalue=3.19e-84:gapopen=0.0:heptad=MCP-40H:length=165.0:mismatch=21.0:qcovhsp=96.5:qend=170.0:qstart=6.0:ref_name=GB_GCA_008501585.1_protein.faa_QQUN01000018.1_86@PF00015_full_PFAM.465.665:scovhsp=82.5:send=165.0:sstart=1.0])0:1.8e-08[&&NHX:Sample_counter=rhiztom2--2||rhiztom3--1:Type_counter=capture--3:besthit_avg=90.56666666666666:besthit_max=92.2:besthit_min=87.3:besthit_std=2.8290163190291695:besthit_sum=271.7:bitscore_avg=196.0:bitscore_max=248.0:bitscore_min=169.0:bitscore_std=45.044422518220834:bitscore_sum=588.0:capture_class_counter=c__Gammaproteobacteria--3:capture_domain_counter=d__Bacteria--3:capture_family_counter=f__Rhodocyclaceae--3:capture_genus_counter=g__JACQYB01--3:capture_order_counter=o__Burkholderiales--3:capture_phylum_counter=p__Proteobacteria--3:capture_species_counter=s__JACQYB01 sp016208415--3:evalue_avg=6.446666666666666e-55:evalue_max=1.47e-54:evalue_min=3.19e-84:evalue_std=7.514687840045875e-55:evalue_sum=1.934e-54:gapopen_avg=0.0:gapopen_max=0.0:gapopen_min=0.0:gapopen_std=0.0:gapopen_sum=0.0:gtdb_class_counter=:gtdb_domain_counter=:gtdb_family_counter=:gtdb_genus_counter=:gtdb_order_counter=:gtdb_phylum_counter=:gtdb_species_counter=:heptad_counter=MCP-40H--3:lbd_counter=:length_avg=123.33333333333333:length_max=165.0:length_min=102.0:length_std=36.08785575970583:length_sum=370.0:mismatch_avg=12.333333333333334:mismatch_max=21.0:mismatch_min=8.0:mismatch_std=7.505553499465135:mismatch_sum=37.0:name=N506329:qcovhsp_avg=97.3:qcovhsp_max=100.0:qcovhsp_min=95.4:qcovhsp_std=2.4020824298928605:qcovhsp_sum=291.9:qend_avg=126.66666666666667:qend_max=170.0:qend_min=102.0:qend_std=37.64748774265467:qend_sum=380.0:qstart_avg=4.333333333333333:qstart_max=6.0:qstart_min=1.0:qstart_std=2.8867513459481287:qstart_sum=13.0:ref_name_counter=GB_GCA_008501585.1_protein.faa_QQUN01000018.1_86@PF00015_full_PFAM.465.665--3:scovhsp_avg=61.666666666666664:scovhsp_max=82.5:scovhsp_min=51.0:scovhsp_std=18.043927879852916:scovhsp_sum=185.0:send_avg=123.66666666666667:send_max=165.0:send_min=103.0:send_std=35.7957166897568:send_sum=371.0:sstart_avg=1.3333333333333333:sstart_max=2.0:sstart_min=1.0:sstart_std=0.5773502691896257:sstart_sum=4.0])0:5e-09[&&NHX:Sample_counter=rhizpot1--2||rhiztom1--2||rhiztom2--9||rhiztom3--79:Type_counter=GTDB--3||capture--92:besthit_avg=85.08852459016393:besthit_max=93.1:besthit_min=51.0:besthit_std=9.45089234518194:besthit_sum=5190.4:bitscore_avg=185.68524590163932:bitscore_max=263.0:bitscore_min=74.7:bitscore_std=40.332050266364156:bitscore_sum=11326.8:capture_class_counter=c__Alphaproteobacteria--8||c__Desulfovibrionia--1||c__Gammaproteobacteria--83:capture_domain_counter=d__Bacteria--92:capture_family_counter=f__Aeromonadaceae--1||f__Beijerinckiaceae--3||f__Burkholderiaceae--4||f__Celerinatantimonadaceae--1||f__Chitinimonadaceae--12||f__Chromobacteriaceae--2||f__Desulfovibrionaceae--1||f__Dongiaceae--1||f__Gallionellaceae--3||f__Magnetospirillaceae--3||f__Oleiphilaceae--1||f__Pseudomonadaceae--1||f__Rhodobacteraceae--1||f__Rhodocyclaceae--57||f__SZUA-152--1:capture_genus_counter=g__AWTP1-18--1||g__Aeromonas--1||g__Agarivorans--1||g__Aminidesulfovibrio--1||g__Aquitalea--1||g__Aromatoleum--2||g__Azonexus--3||g__Chitinimonas--12||g__DRQN01--1||g__Duganella--3||g__Gallionella--1||g__JACQYB01--48||g__JADFZP01--2||g__Marinobacter--1||g__Methylobacterium--3||g__Methyloversatilis--2||g__PALSA-1006--1||g__Phaeospirillum--1||g__Pseudomonas_E--1||g__SYSU-D60009--1||g__Sideroxydans--1||g__Tateyamaria--1||g__Thauera_A--1||g__Trinickia--1||g__Vogesella--1:capture_order_counter=o__Burkholderiales--78||o__Desulfovibrionales--1||o__Dongiales--1||o__Enterobacterales--2||o__Pseudomonadales--2||o__Rhizobiales--3||o__Rhodobacterales--1||o__Rhodospirillales--3||o__SZUA-152--1:capture_phylum_counter=p__Desulfobacterota_I--1||p__Proteobacteria--91:capture_species_counter=s__AWTP1-18 sp003963315--1||s__Aeromonas bestiarum--1||s__Agarivorans albus--1||s__Aminidesulfovibrio sp002382645--1||s__Aquitalea sp003693445--1||s__Aromatoleum petrolei--2||s__Azonexus sp002345845--3||s__Chitinimonas koreensis--12||s__DRQN01 sp011371455--1||s__Duganella sp009857445--3||s__Gallionella sp001801085--1||s__JACQYB01 sp016208415--48||s__JADFZP01 sp015232025--2||s__Marinobacter vulgaris--1||s__Methylobacterium sp008039875--1||s__Methylobacterium sp900112625--2||s__Methyloversatilis universalis--2||s__PALSA-1006 sp004297065--1||s__Phaeospirillum sp903853455--1||s__Pseudomonas_E typographi--1||s__SYSU-D60009 sp013822765--1||s__Sideroxydans sp016235045--1||s__Tateyamaria sp007995245--1||s__Thauera_A nasutitermitis--1||s__Trinickia dinghuensis--1||s__Vogesella urethralis--1:evalue_avg=3.3224590163934445e-19:evalue_max=2.01e-17:evalue_min=2.24e-90:evalue_std=2.5732737298088953e-18:evalue_sum=2.026700000000001e-17:gapopen_avg=0.36065573770491804:gapopen_max=2.0:gapopen_min=0.0:gapopen_std=0.6333189529572468:gapopen_sum=22.0:gtdb_class_counter=c__Clostridia--1||c__Gammaproteobacteria--2:gtdb_domain_counter=d__Bacteria--3:gtdb_family_counter=f__Lachnospiraceae--1||f__Rhodocyclaceae--2:gtdb_genus_counter=g__Anaerocolumna--1||g__Denitromonas--2:gtdb_order_counter=o__Burkholderiales--2||o__Lachnospirales--1:gtdb_phylum_counter=p__Firmicutes_A--1||p__Proteobacteria--2:gtdb_species_counter=s__Anaerocolumna jejuensis--1||s__Denitromonas sp008501585--1||s__Denitromonas sp018524365--1:heptad_counter=MCP-24H--2||MCP-40H--90||MCP-44H--3:lbd_counter=:lca_tree=d__Bacteria:length_avg=128.40983606557376:length_max=184.0:length_min=99.0:length_std=26.390893030980926:length_sum=7833.0:mismatch_avg=18.60655737704918:mismatch_max=49.0:mismatch_min=7.0:mismatch_std=11.514163290667412:mismatch_sum=1135.0:name=N506330:qcovhsp_avg=97.96229508196723:qcovhsp_max=100.0:qcovhsp_min=95.2:qcovhsp_std=1.8397612104497172:qcovhsp_sum=5975.700000000001:qend_avg=130.4262295081967:qend_max=182.0:qend_min=99.0:qend_std=26.423133183124115:qend_sum=7956.0:qstart_avg=3.5081967213114753:qstart_max=8.0:qstart_min=1.0:qstart_std=2.370815266384626:qstart_sum=214.0:ref_name_counter=GB_GCA_008501585.1_protein.faa_QQUN01000018.1_86@PF00015_full_PFAM.465.665--36||GB_GCA_009377585.1_protein.faa_WHTS01000047.1_3@PF00015_full_PFAM.337.527--1||RS_GCF_018524365.1_protein.faa_NZ_JAEKFT010000008.1_13@PF00015_full_PFAM.472.665--23||RS_GCF_018524365.1_protein.faa_NZ_JAEKFT010000029.1_27@PF00015_full_PFAM.470.658--1:scovhsp_avg=64.94426229508196:scovhsp_max=87.0:scovhsp_min=50.5:scovhsp_std=12.698353234313021:scovhsp_sum=3961.5999999999995:send_avg=147.65573770491804:send_max=174.0:send_min=101.0:send_std=27.897362626779884:send_sum=9007.0:sstart_avg=20.60655737704918:sstart_max=69.0:sstart_min=1.0:sstart_std=24.276379939167615:sstart_sum=1257.0])0:5e-09[&&NHX:Sample_counter=rhizpot1--2||rhiztom1--2||rhiztom2--9||rhiztom3--80:Type_counter=GTDB--3||capture--93:besthit_avg=85.07741935483871:besthit_max=93.1:besthit_min=51.0:besthit_std=9.373513772551327:besthit_sum=5274.8:bitscore_avg=185.89999999999998:bitscore_max=263.0:bitscore_min=74.7:bitscore_std=40.03582002714447:bitscore_sum=11525.8:capture_class_counter=c__Alphaproteobacteria--8||c__Desulfovibrionia--1||c__Gammaproteobacteria--84:capture_domain_counter=d__Bacteria--93:capture_family_counter=f__Aeromonadaceae--1||f__Beijerinckiaceae--3||f__Burkholderiaceae--4||f__Celerinatantimonadaceae--1||f__Chitinimonadaceae--12||f__Chromobacteriaceae--2||f__Desulfovibrionaceae--1||f__Dongiaceae--1||f__Gallionellaceae--3||f__Magnetospirillaceae--3||f__Oleiphilaceae--1||f__Pseudomonadaceae--1||f__Rhodobacteraceae--1||f__Rhodocyclaceae--58||f__SZUA-152--1:capture_genus_counter=g__AWTP1-18--1||g__Aeromonas--1||g__Agarivorans--1||g__Aminidesulfovibrio--1||g__Aquitalea--1||g__Aromatoleum--2||g__Azonexus--3||g__Chitinimonas--12||g__DRQN01--1||g__Duganella--3||g__Gallionella--1||g__JACQYB01--49||g__JADFZP01--2||g__Marinobacter--1||g__Methylobacterium--3||g__Methyloversatilis--2||g__PALSA-1006--1||g__Phaeospirillum--1||g__Pseudomonas_E--1||g__SYSU-D60009--1||g__Sideroxydans--1||g__Tateyamaria--1||g__Thauera_A--1||g__Trinickia--1||g__Vogesella--1:capture_order_counter=o__Burkholderiales--79||o__Desulfovibrionales--1||o__Dongiales--1||o__Enterobacterales--2||o__Pseudomonadales--2||o__Rhizobiales--3||o__Rhodobacterales--1||o__Rhodospirillales--3||o__SZUA-152--1:capture_phylum_counter=p__Desulfobacterota_I--1||p__Proteobacteria--92:capture_species_counter=s__AWTP1-18 sp003963315--1||s__Aeromonas bestiarum--1||s__Agarivorans albus--1||s__Aminidesulfovibrio sp002382645--1||s__Aquitalea sp003693445--1||s__Aromatoleum petrolei--2||s__Azonexus sp002345845--3||s__Chitinimonas koreensis--12||s__DRQN01 sp011371455--1||s__Duganella sp009857445--3||s__Gallionella sp001801085--1||s__JACQYB01 sp016208415--49||s__JADFZP01 sp015232025--2||s__Marinobacter vulgaris--1||s__Methylobacterium sp008039875--1||s__Methylobacterium sp900112625--2||s__Methyloversatilis universalis--2||s__PALSA-1006 sp004297065--1||s__Phaeospirillum sp903853455--1||s__Pseudomonas_E typographi--1||s__SYSU-D60009 sp013822765--1||s__Sideroxydans sp016235045--1||s__Tateyamaria sp007995245--1||s__Thauera_A nasutitermitis--1||s__Trinickia dinghuensis--1||s__Vogesella urethralis--1:evalue_avg=3.268870967741937e-19:evalue_max=2.01e-17:evalue_min=2.24e-90:evalue_std=2.552442957759812e-18:evalue_sum=2.026700000000001e-17:gapopen_avg=0.3548387096774194:gapopen_max=2.0:gapopen_min=0.0:gapopen_std=0.6297742034487084:gapopen_sum=22.0:gtdb_class_counter=c__Clostridia--1||c__Gammaproteobacteria--2:gtdb_domain_counter=d__Bacteria--3:gtdb_family_counter=f__Lachnospiraceae--1||f__Rhodocyclaceae--2:gtdb_genus_counter=g__Anaerocolumna--1||g__Denitromonas--2:gtdb_order_counter=o__Burkholderiales--2||o__Lachnospirales--1:gtdb_phylum_counter=p__Firmicutes_A--1||p__Proteobacteria--2:gtdb_species_counter=s__Anaerocolumna jejuensis--1||s__Denitromonas sp008501585--1||s__Denitromonas sp018524365--1:heptad_counter=MCP-24H--2||MCP-40H--91||MCP-44H--3:lbd_counter=:lca_tree=d__Bacteria:length_avg=128.51612903225808:length_max=184.0:length_min=99.0:length_std=26.18705845778793:length_sum=7968.0:mismatch_avg=18.64516129032258:mismatch_max=49.0:mismatch_min=7.0:mismatch_std=11.423439771061393:mismatch_sum=1156.0:name=N506331:qcovhsp_avg=97.93709677419355:qcovhsp_max=100.0:qcovhsp_min=95.2:qcovhsp_std=1.8353749669126875:qcovhsp_sum=6072.1:qend_avg=130.58064516129033:qend_max=182.0:qend_min=99.0:qend_std=26.23384648152626:qend_sum=8096.0:qstart_avg=3.5483870967741935:qstart_max=8.0:qstart_min=1.0:qstart_std=2.372502444192551:qstart_sum=220.0:ref_name_counter=GB_GCA_008501585.1_protein.faa_QQUN01000018.1_86@PF00015_full_PFAM.465.665--37||GB_GCA_009377585.1_protein.faa_WHTS01000047.1_3@PF00015_full_PFAM.337.527--1||RS_GCF_018524365.1_protein.faa_NZ_JAEKFT010000008.1_13@PF00015_full_PFAM.472.665--23||RS_GCF_018524365.1_protein.faa_NZ_JAEKFT010000029.1_27@PF00015_full_PFAM.470.658--1:scovhsp_avg=64.98548387096774:scovhsp_max=87.0:scovhsp_min=50.5:scovhsp_std=12.598020229244629:scovhsp_sum=4029.1000000000004:send_avg=147.4516129032258:send_max=174.0:send_min=101.0:send_std=27.714396696322698:send_sum=9142.0:sstart_avg=20.29032258064516:sstart_max=69.0:sstart_min=1.0:sstart_std=24.20499006726776:sstart_sum=1258.0],(bbd506ff-7004-4730-a3a4-724ba9743786_3@MCPsignal.141.297:0.00501138[&&NHX:Sample=rhiztom2:Type=capture:besthit=87.4:bitscore=230.0:capture_class=c__Gammaproteobacteria:capture_domain=d__Bacteria:capture_family=f__Rhodocyclaceae:capture_genus=g__JACQYB01:capture_order=o__Burkholderiales:capture_phylum=p__Proteobacteria:capture_species=s__JACQYB01 sp016208415:evalue=1.76e-77:gapopen=0.0:heptad=MCP-40H:length=151.0:mismatch=19.0:qcovhsp=96.8:qend=156.0:qstart=6.0:ref_name=GB_GCA_008501585.1_protein.faa_QQUN01000018.1_86@PF00015_full_PFAM.465.665:scovhsp=75.5:send=151.0:sstart=1.0],a2e3ceda-d817-48ef-97ca-3618d8b16f3a_4@MCPsignal.130.309:0.00428614[&&NHX:Sample=rhiztom3:Type=capture:besthit=70.1:bitscore=204.0:capture_class=c__Gammaproteobacteria:capture_domain=d__Bacteria:capture_family=f__Rhodocyclaceae:capture_genus=g__JACQYB01:capture_order=o__Burkholderiales:capture_phylum=p__Proteobacteria:capture_species=s__JACQYB01 sp016208415:evalue=9.3e-67:gapopen=0.0:heptad=MCP-40H:length=174.0:mismatch=52.0:qcovhsp=97.2:qend=179.0:qstart=6.0:ref_name=GB_GCA_008501585.1_protein.faa_QQUN01000018.1_86@PF00015_full_PFAM.465.665:scovhsp=87.0:send=174.0:sstart=1.0])0:5e-09[&&NHX:Sample_counter=rhiztom2--1||rhiztom3--1:Type_counter=capture--2:besthit_avg=78.75:besthit_max=87.4:besthit_min=70.1:besthit_std=12.23294731452728:besthit_sum=157.5:bitscore_avg=217.0:bitscore_max=230.0:bitscore_min=204.0:bitscore_std=18.384776310850235:bitscore_sum=434.0:capture_class_counter=c__Gammaproteobacteria--2:capture_domain_counter=d__Bacteria--2:capture_family_counter=f__Rhodocyclaceae--2:capture_genus_counter=g__JACQYB01--2:capture_order_counter=o__Burkholderiales--2:capture_phylum_counter=p__Proteobacteria--2:capture_species_counter=s__JACQYB01 sp016208415--2:evalue_avg=4.6500000000879994e-67:evalue_max=9.3e-67:evalue_min=1.76e-77:evalue_std=6.576093064910441e-67:evalue_sum=9.300000000175999e-67:gapopen_avg=0.0:gapopen_max=0.0:gapopen_min=0.0:gapopen_std=0.0:gapopen_sum=0.0:gtdb_class_counter=:gtdb_domain_counter=:gtdb_family_counter=:gtdb_genus_counter=:gtdb_order_counter=:gtdb_phylum_counter=:gtdb_species_counter=:heptad_counter=MCP-40H--2:lbd_counter=:length_avg=162.5:length_max=174.0:length_min=151.0:length_std=16.263455967290593:length_sum=325.0:mismatch_avg=35.5:mismatch_max=52.0:mismatch_min=19.0:mismatch_std=23.33452377915607:mismatch_sum=71.0:name=N506334:qcovhsp_avg=97.0:qcovhsp_max=97.2:qcovhsp_min=96.8:qcovhsp_std=0.28284271247462306:qcovhsp_sum=194.0:qend_avg=167.5:qend_max=179.0:qend_min=156.0:qend_std=16.263455967290593:qend_sum=335.0:qstart_avg=6.0:qstart_max=6.0:qstart_min=6.0:qstart_std=0.0:qstart_sum=12.0:ref_name_counter=GB_GCA_008501585.1_protein.faa_QQUN01000018.1_86@PF00015_full_PFAM.465.665--2:scovhsp_avg=81.25:scovhsp_max=87.0:scovhsp_min=75.5:scovhsp_std=8.131727983645296:scovhsp_sum=162.5:send_avg=162.5:send_max=174.0:send_min=151.0:send_std=16.263455967290593:send_sum=325.0:sstart_avg=1.0:sstart_max=1.0:sstart_min=1.0:sstart_std=0.0:sstart_sum=2.0])0.429:5e-09[&&NHX:Sample_counter=rhizpot1--2||rhiztom1--2||rhiztom2--10||rhiztom3--81:Type_counter=GTDB--3||capture--95:besthit_avg=84.87968749999999:besthit_max=93.1:besthit_min=51.0:besthit_std=9.41700892235166:besthit_sum=5432.299999999999:bitscore_avg=186.871875:bitscore_max=263.0:bitscore_min=74.7:bitscore_std=39.83833389114337:bitscore_sum=11959.8:capture_class_counter=c__Alphaproteobacteria--8||c__Desulfovibrionia--1||c__Gammaproteobacteria--86:capture_domain_counter=d__Bacteria--95:capture_family_counter=f__Aeromonadaceae--1||f__Beijerinckiaceae--3||f__Burkholderiaceae--4||f__Celerinatantimonadaceae--1||f__Chitinimonadaceae--12||f__Chromobacteriaceae--2||f__Desulfovibrionaceae--1||f__Dongiaceae--1||f__Gallionellaceae--3||f__Magnetospirillaceae--3||f__Oleiphilaceae--1||f__Pseudomonadaceae--1||f__Rhodobacteraceae--1||f__Rhodocyclaceae--60||f__SZUA-152--1:capture_genus_counter=g__AWTP1-18--1||g__Aeromonas--1||g__Agarivorans--1||g__Aminidesulfovibrio--1||g__Aquitalea--1||g__Aromatoleum--2||g__Azonexus--3||g__Chitinimonas--12||g__DRQN01--1||g__Duganella--3||g__Gallionella--1||g__JACQYB01--51||g__JADFZP01--2||g__Marinobacter--1||g__Methylobacterium--3||g__Methyloversatilis--2||g__PALSA-1006--1||g__Phaeospirillum--1||g__Pseudomonas_E--1||g__SYSU-D60009--1||g__Sideroxydans--1||g__Tateyamaria--1||g__Thauera_A--1||g__Trinickia--1||g__Vogesella--1:capture_order_counter=o__Burkholderiales--81||o__Desulfovibrionales--1||o__Dongiales--1||o__Enterobacterales--2||o__Pseudomonadales--2||o__Rhizobiales--3||o__Rhodobacterales--1||o__Rhodospirillales--3||o__SZUA-152--1:capture_phylum_counter=p__Desulfobacterota_I--1||p__Proteobacteria--94:capture_species_counter=s__AWTP1-18 sp003963315--1||s__Aeromonas bestiarum--1||s__Agarivorans albus--1||s__Aminidesulfovibrio sp002382645--1||s__Aquitalea sp003693445--1||s__Aromatoleum petrolei--2||s__Azonexus sp002345845--3||s__Chitinimonas koreensis--12||s__DRQN01 sp011371455--1||s__Duganella sp009857445--3||s__Gallionella sp001801085--1||s__JACQYB01 sp016208415--51||s__JADFZP01 sp015232025--2||s__Marinobacter vulgaris--1||s__Methylobacterium sp008039875--1||s__Methylobacterium sp900112625--2||s__Methyloversatilis universalis--2||s__PALSA-1006 sp004297065--1||s__Phaeospirillum sp903853455--1||s__Pseudomonas_E typographi--1||s__SYSU-D60009 sp013822765--1||s__Sideroxydans sp016235045--1||s__Tateyamaria sp007995245--1||s__Thauera_A nasutitermitis--1||s__Trinickia dinghuensis--1||s__Vogesella urethralis--1:evalue_avg=3.1667187500000017e-19:evalue_max=2.01e-17:evalue_min=2.24e-90:evalue_std=2.5122553584106632e-18:evalue_sum=2.026700000000001e-17:gapopen_avg=0.34375:gapopen_max=2.0:gapopen_min=0.0:gapopen_std=0.6228136361680157:gapopen_sum=22.0:gtdb_class_counter=c__Clostridia--1||c__Gammaproteobacteria--2:gtdb_domain_counter=d__Bacteria--3:gtdb_family_counter=f__Lachnospiraceae--1||f__Rhodocyclaceae--2:gtdb_genus_counter=g__Anaerocolumna--1||g__Denitromonas--2:gtdb_order_counter=o__Burkholderiales--2||o__Lachnospirales--1:gtdb_phylum_counter=p__Firmicutes_A--1||p__Proteobacteria--2:gtdb_species_counter=s__Anaerocolumna jejuensis--1||s__Denitromonas sp008501585--1||s__Denitromonas sp018524365--1:heptad_counter=MCP-24H--2||MCP-40H--93||MCP-44H--3:lbd_counter=:lca_tree=d__Bacteria:length_avg=129.578125:length_max=184.0:length_min=99.0:length_std=26.527496778200923:length_sum=8293.0:mismatch_avg=19.171875:mismatch_max=52.0:mismatch_min=7.0:mismatch_std=11.988823747193461:mismatch_sum=1227.0:name=N506335:qcovhsp_avg=97.9078125:qcovhsp_max=100.0:qcovhsp_min=95.2:qcovhsp_std=1.8138186226940511:qcovhsp_sum=6266.1:qend_avg=131.734375:qend_max=182.0:qend_min=99.0:qend_std=26.69239365377811:qend_sum=8431.0:qstart_avg=3.625:qstart_max=8.0:qstart_min=1.0:qstart_std=2.3737987772599083:qstart_sum=232.0:ref_name_counter=GB_GCA_008501585.1_protein.faa_QQUN01000018.1_86@PF00015_full_PFAM.465.665--39||GB_GCA_009377585.1_protein.faa_WHTS01000047.1_3@PF00015_full_PFAM.337.527--1||RS_GCF_018524365.1_protein.faa_NZ_JAEKFT010000008.1_13@PF00015_full_PFAM.472.665--23||RS_GCF_018524365.1_protein.faa_NZ_JAEKFT010000029.1_27@PF00015_full_PFAM.470.658--1:scovhsp_avg=65.49375:scovhsp_max=87.0:scovhsp_min=50.5:scovhsp_std=12.761535397995248:scovhsp_sum=4191.6:send_avg=147.921875:send_max=174.0:send_min=101.0:send_std=27.47483968062763:send_sum=9467.0:sstart_avg=19.6875:sstart_max=69.0:sstart_min=1.0:sstart_std=24.056728590483587:sstart_sum=1260.0],(432171c0-c297-4573-b26a-91b30dbd9052_6@MCPsignal.77.256:0.00428671[&&NHX:Sample=rhiztom3:Type=capture:besthit=87.4:bitscore=259.0:capture_class=c__Gammaproteobacteria:capture_domain=d__Bacteria:capture_family=f__Rhodocyclaceae:capture_genus=g__JACQYB01:capture_order=o__Burkholderiales:capture_phylum=p__Proteobacteria:capture_species=s__JACQYB01 sp016208415:evalue=1.19e-88:gapopen=0.0:heptad=MCP-40H:length=174.0:mismatch=22.0:qcovhsp=97.2:qend=179.0:qstart=6.0:ref_name=GB_GCA_008501585.1_protein.faa_QQUN01000018.1_86@PF00015_full_PFAM.465.665:scovhsp=87.0:send=174.0:sstart=1.0],f1aa74b9-b5b1-4f56-9988-964ebd267393_4@MCPsignal.245.375:5e-09[&&NHX:Sample=rhiztom3:Type=capture:besthit=88.4:bitscore=192.0:capture_class=c__Gammaproteobacteria:capture_domain=d__Bacteria:capture_family=f__Rhodocyclaceae:capture_genus=g__JACQYB01:capture_order=o__Burkholderiales:capture_phylum=p__Proteobacteria:capture_species=s__JACQYB01 sp016208415:evalue=3.98e-63:gapopen=0.0:heptad=MCP-40H:length=129.0:mismatch=15.0:qcovhsp=99.2:qend=130.0:qstart=2.0:ref_name=RS_GCF_018524365.1_protein.faa_NZ_JAEKFT010000008.1_13@PF00015_full_PFAM.472.665:scovhsp=66.8:send=160.0:sstart=32.0])0:6e-09[&&NHX:Sample_counter=rhiztom3--2:Type_counter=capture--2:besthit_avg=87.9:besthit_max=88.4:besthit_min=87.4:besthit_std=0.7071067811865476:besthit_sum=175.8:bitscore_avg=225.5:bitscore_max=259.0:bitscore_min=192.0:bitscore_std=47.37615433949868:bitscore_sum=451.0:capture_class_counter=c__Gammaproteobacteria--2:capture_domain_counter=d__Bacteria--2:capture_family_counter=f__Rhodocyclaceae--2:capture_genus_counter=g__JACQYB01--2:capture_order_counter=o__Burkholderiales--2:capture_phylum_counter=p__Proteobacteria--2:capture_species_counter=s__JACQYB01 sp016208415--2:evalue_avg=1.99e-63:evalue_max=3.98e-63:evalue_min=1.19e-88:evalue_std=2.814284989122459e-63:evalue_sum=3.98e-63:gapopen_avg=0.0:gapopen_max=0.0:gapopen_min=0.0:gapopen_std=0.0:gapopen_sum=0.0:gtdb_class_counter=:gtdb_domain_counter=:gtdb_family_counter=:gtdb_genus_counter=:gtdb_order_counter=:gtdb_phylum_counter=:gtdb_species_counter=:heptad_counter=MCP-40H--2:lbd_counter=:length_avg=151.5:length_max=174.0:length_min=129.0:length_std=31.81980515339464:length_sum=303.0:mismatch_avg=18.5:mismatch_max=22.0:mismatch_min=15.0:mismatch_std=4.949747468305833:mismatch_sum=37.0:name=N506338:qcovhsp_avg=98.2:qcovhsp_max=99.2:qcovhsp_min=97.2:qcovhsp_std=1.4142135623730951:qcovhsp_sum=196.4:qend_avg=154.5:qend_max=179.0:qend_min=130.0:qend_std=34.64823227814083:qend_sum=309.0:qstart_avg=4.0:qstart_max=6.0:qstart_min=2.0:qstart_std=2.8284271247461903:qstart_sum=8.0:ref_name_counter=GB_GCA_008501585.1_protein.faa_QQUN01000018.1_86@PF00015_full_PFAM.465.665--1||RS_GCF_018524365.1_protein.faa_NZ_JAEKFT010000008.1_13@PF00015_full_PFAM.472.665--1:scovhsp_avg=76.9:scovhsp_max=87.0:scovhsp_min=66.8:scovhsp_std=14.283556979968262:scovhsp_sum=153.8:send_avg=167.0:send_max=174.0:send_min=160.0:send_std=9.899494936611665:send_sum=334.0:sstart_avg=16.5:sstart_max=32.0:sstart_min=1.0:sstart_std=21.920310216782973:sstart_sum=33.0])0:5e-09[&&NHX:Sample_counter=rhizpot1--2||rhiztom1--2||rhiztom2--10||rhiztom3--83:Type_counter=GTDB--3||capture--97:besthit_avg=84.97121212121212:besthit_max=93.1:besthit_min=51.0:besthit_std=9.286081646976422:besthit_sum=5608.099999999999:bitscore_avg=188.04242424242423:bitscore_max=263.0:bitscore_min=74.7:bitscore_std=40.215798887831134:bitscore_sum=12410.8:capture_class_counter=c__Alphaproteobacteria--8||c__Desulfovibrionia--1||c__Gammaproteobacteria--88:capture_domain_counter=d__Bacteria--97:capture_family_counter=f__Aeromonadaceae--1||f__Beijerinckiaceae--3||f__Burkholderiaceae--4||f__Celerinatantimonadaceae--1||f__Chitinimonadaceae--12||f__Chromobacteriaceae--2||f__Desulfovibrionaceae--1||f__Dongiaceae--1||f__Gallionellaceae--3||f__Magnetospirillaceae--3||f__Oleiphilaceae--1||f__Pseudomonadaceae--1||f__Rhodobacteraceae--1||f__Rhodocyclaceae--62||f__SZUA-152--1:capture_genus_counter=g__AWTP1-18--1||g__Aeromonas--1||g__Agarivorans--1||g__Aminidesulfovibrio--1||g__Aquitalea--1||g__Aromatoleum--2||g__Azonexus--3||g__Chitinimonas--12||g__DRQN01--1||g__Duganella--3||g__Gallionella--1||g__JACQYB01--53||g__JADFZP01--2||g__Marinobacter--1||g__Methylobacterium--3||g__Methyloversatilis--2||g__PALSA-1006--1||g__Phaeospirillum--1||g__Pseudomonas_E--1||g__SYSU-D60009--1||g__Sideroxydans--1||g__Tateyamaria--1||g__Thauera_A--1||g__Trinickia--1||g__Vogesella--1:capture_order_counter=o__Burkholderiales--83||o__Desulfovibrionales--1||o__Dongiales--1||o__Enterobacterales--2||o__Pseudomonadales--2||o__Rhizobiales--3||o__Rhodobacterales--1||o__Rhodospirillales--3||o__SZUA-152--1:capture_phylum_counter=p__Desulfobacterota_I--1||p__Proteobacteria--96:capture_species_counter=s__AWTP1-18 sp003963315--1||s__Aeromonas bestiarum--1||s__Agarivorans albus--1||s__Aminidesulfovibrio sp002382645--1||s__Aquitalea sp003693445--1||s__Aromatoleum petrolei--2||s__Azonexus sp002345845--3||s__Chitinimonas koreensis--12||s__DRQN01 sp011371455--1||s__Duganella sp009857445--3||s__Gallionella sp001801085--1||s__JACQYB01 sp016208415--53||s__JADFZP01 sp015232025--2||s__Marinobacter vulgaris--1||s__Methylobacterium sp008039875--1||s__Methylobacterium sp900112625--2||s__Methyloversatilis universalis--2||s__PALSA-1006 sp004297065--1||s__Phaeospirillum sp903853455--1||s__Pseudomonas_E typographi--1||s__SYSU-D60009 sp013822765--1||s__Sideroxydans sp016235045--1||s__Tateyamaria sp007995245--1||s__Thauera_A nasutitermitis--1||s__Trinickia dinghuensis--1||s__Vogesella urethralis--1:evalue_avg=3.0707575757575775e-19:evalue_max=2.01e-17:evalue_min=2.24e-90:evalue_std=2.473908102954675e-18:evalue_sum=2.026700000000001e-17:gapopen_avg=0.3333333333333333:gapopen_max=2.0:gapopen_min=0.0:gapopen_std=0.6160253075054462:gapopen_sum=22.0:gtdb_class_counter=c__Clostridia--1||c__Gammaproteobacteria--2:gtdb_domain_counter=d__Bacteria--3:gtdb_family_counter=f__Lachnospiraceae--1||f__Rhodocyclaceae--2:gtdb_genus_counter=g__Anaerocolumna--1||g__Denitromonas--2:gtdb_order_counter=o__Burkholderiales--2||o__Lachnospirales--1:gtdb_phylum_counter=p__Firmicutes_A--1||p__Proteobacteria--2:gtdb_species_counter=s__Anaerocolumna jejuensis--1||s__Denitromonas sp008501585--1||s__Denitromonas sp018524365--1:heptad_counter=MCP-24H--2||MCP-40H--95||MCP-44H--3:lbd_counter=:lca_tree=d__Bacteria:length_avg=130.24242424242425:length_max=184.0:length_min=99.0:length_std=26.682786503120237:length_sum=8596.0:mismatch_avg=19.151515151515152:mismatch_max=52.0:mismatch_min=7.0:mismatch_std=11.81946559281624:mismatch_sum=1264.0:name=N506339:qcovhsp_avg=97.91666666666666:qcovhsp_max=100.0:qcovhsp_min=95.2:qcovhsp_std=1.7950001785586651:qcovhsp_sum=6462.499999999999:qend_avg=132.42424242424244:qend_max=182.0:qend_min=99.0:qend_std=26.916429415770814:qend_sum=8740.0:qstart_avg=3.6363636363636362:qstart_max=8.0:qstart_min=1.0:qstart_std=2.364066663360234:qstart_sum=240.0:ref_name_counter=GB_GCA_008501585.1_protein.faa_QQUN01000018.1_86@PF00015_full_PFAM.465.665--40||GB_GCA_009377585.1_protein.faa_WHTS01000047.1_3@PF00015_full_PFAM.337.527--1||RS_GCF_018524365.1_protein.faa_NZ_JAEKFT010000008.1_13@PF00015_full_PFAM.472.665--24||RS_GCF_018524365.1_protein.faa_NZ_JAEKFT010000029.1_27@PF00015_full_PFAM.470.658--1:scovhsp_avg=65.83939393939394:scovhsp_max=87.0:scovhsp_min=50.5:scovhsp_std=12.840032096627496:scovhsp_sum=4345.400000000001:send_avg=148.5:send_max=174.0:send_min=101.0:send_std=27.27650440044861:send_sum=9801.0:sstart_avg=19.59090909090909:sstart_max=69.0:sstart_min=1.0:sstart_std=23.84564290000765:sstart_sum=1293.0],((85299c64-dfa1-4c96-aed9-3d861f5a482a_5@MCPsignal.30.187:5e-09[&&NHX:Sample=rhiztom3:Type=capture:besthit=87.9:bitscore=233.0:capture_class=c__Gammaproteobacteria:capture_domain=d__Bacteria:capture_family=f__Rhodocyclaceae:capture_genus=g__JACQYB01:capture_order=o__Burkholderiales:capture_phylum=p__Proteobacteria:capture_species=s__JACQYB01 sp016208415:evalue=6.19e-79:gapopen=0.0:heptad=MCP-40H:length=157.0:mismatch=19.0:qcovhsp=100.0:qend=157.0:qstart=1.0:ref_name=RS_GCF_018524365.1_protein.faa_NZ_JAEKFT010000008.1_13@PF00015_full_PFAM.472.665:scovhsp=81.3:send=167.0:sstart=11.0],40835885-032f-4633-9a57-45c5aba30115_5@MCPsignal.21.162:0.0325146[&&NHX:Sample=rhiztom3:Type=capture:besthit=87.1:bitscore=206.0:capture_class=c__Gammaproteobacteria:capture_domain=d__Bacteria:capture_family=f__Rhodocyclaceae:capture_genus=g__JACQYB01:capture_order=o__Burkholderiales:capture_phylum=p__Proteobacteria:capture_species=s__JACQYB01 sp016208415:evalue=1.46e-68:gapopen=0.0:heptad=MCP-40H:length=140.0:mismatch=18.0:qcovhsp=99.3:qend=141.0:qstart=2.0:ref_name=RS_GCF_018524365.1_protein.faa_NZ_JAEKFT010000008.1_13@PF00015_full_PFAM.472.665:scovhsp=72.5:send=167.0:sstart=28.0])0.862:0.0104861[&&NHX:Sample_counter=rhiztom3--2:Type_counter=capture--2:besthit_avg=87.5:besthit_max=87.9:besthit_min=87.1:besthit_std=0.5656854249492461:besthit_sum=175.0:bitscore_avg=219.5:bitscore_max=233.0:bitscore_min=206.0:bitscore_std=19.091883092036785:bitscore_sum=439.0:capture_class_counter=c__Gammaproteobacteria--2:capture_domain_counter=d__Bacteria--2:capture_family_counter=f__Rhodocyclaceae--2:capture_genus_counter=g__JACQYB01--2:capture_order_counter=o__Burkholderiales--2:capture_phylum_counter=p__Proteobacteria--2:capture_species_counter=s__JACQYB01 sp016208415--2:evalue_avg=7.3000000003095e-69:evalue_max=1.46e-68:evalue_min=6.19e-79:evalue_std=1.0323759004885895e-68:evalue_sum=1.4600000000619e-68:gapopen_avg=0.0:gapopen_max=0.0:gapopen_min=0.0:gapopen_std=0.0:gapopen_sum=0.0:gtdb_class_counter=:gtdb_domain_counter=:gtdb_family_counter=:gtdb_genus_counter=:gtdb_order_counter=:gtdb_phylum_counter=:gtdb_species_counter=:heptad_counter=MCP-40H--2:lbd_counter=:length_avg=148.5:length_max=157.0:length_min=140.0:length_std=12.020815280171307:length_sum=297.0:mismatch_avg=18.5:mismatch_max=19.0:mismatch_min=18.0:mismatch_std=0.7071067811865476:mismatch_sum=37.0:name=N506342:qcovhsp_avg=99.65:qcovhsp_max=100.0:qcovhsp_min=99.3:qcovhsp_std=0.4949747468305853:qcovhsp_sum=199.3:qend_avg=149.0:qend_max=157.0:qend_min=141.0:qend_std=11.313708498984761:qend_sum=298.0:qstart_avg=1.5:qstart_max=2.0:qstart_min=1.0:qstart_std=0.7071067811865476:qstart_sum=3.0:ref_name_counter=RS_GCF_018524365.1_protein.faa_NZ_JAEKFT010000008.1_13@PF00015_full_PFAM.472.665--2:scovhsp_avg=76.9:scovhsp_max=81.3:scovhsp_min=72.5:scovhsp_std=6.222539674441616:scovhsp_sum=153.8:send_avg=167.0:send_max=167.0:send_min=167.0:send_std=0.0:send_sum=334.0:sstart_avg=19.5:sstart_max=28.0:sstart_min=11.0:sstart_std=12.020815280171307:sstart_sum=39.0],((1afddd9a-f8ff-4c13-beb0-a2568dd0768b_5@MCPsignal.43.222:0.00430228[&&NHX:Sample=rhiztom3:Type=capture:besthit=78.2:bitscore=234.0:capture_class=c__Gammaproteobacteria:capture_domain=d__Bacteria:capture_family=f__Rhodocyclaceae:capture_genus=g__JACQYB01:capture_order=o__Burkholderiales:capture_phylum=p__Proteobacteria:capture_species=s__JACQYB01 sp016208415:evalue=6.49e-79:gapopen=0.0:heptad=MCP-40H:length=174.0:mismatch=38.0:qcovhsp=97.2:qend=179.0:qstart=6.0:ref_name=GB_GCA_008501585.1_protein.faa_QQUN01000018.1_86@PF00015_full_PFAM.465.665:scovhsp=87.0:send=174.0:sstart=1.0],ef928508-78ee-45e4-a4f5-35f72f140419_5@MCPsignal.132.276:5e-09[&&NHX:Sample=rhiztom2:Type=capture:besthit=89.6:bitscore=220.0:capture_class=c__Gammaproteobacteria:capture_domain=d__Bacteria:capture_family=f__Rhodocyclaceae:capture_genus=g__JACQYB01:capture_order=o__Burkholderiales:capture_phylum=p__Proteobacteria:capture_species=s__JACQYB01 sp016208415:evalue=5.5e-74:gapopen=0.0:heptad=MCP-40H:length=144.0:mismatch=15.0:qcovhsp=100.0:qend=144.0:qstart=1.0:ref_name=RS_GCF_018524365.1_protein.faa_NZ_JAEKFT010000008.1_13@PF00015_full_PFAM.472.665:scovhsp=74.6:send=167.0:sstart=24.0])0.847:0.00429945[&&NHX:Sample_counter=rhiztom2--1||rhiztom3--1:Type_counter=capture--2:besthit_avg=83.9:besthit_max=89.6:besthit_min=78.2:besthit_std=8.061017305526637:besthit_sum=167.8:bitscore_avg=227.0:bitscore_max=234.0:bitscore_min=220.0:bitscore_std=9.899494936611665:bitscore_sum=454.0:capture_class_counter=c__Gammaproteobacteria--2:capture_domain_counter=d__Bacteria--2:capture_family_counter=f__Rhodocyclaceae--2:capture_genus_counter=g__JACQYB01--2:capture_order_counter=o__Burkholderiales--2:capture_phylum_counter=p__Proteobacteria--2:capture_species_counter=s__JACQYB01 sp016208415--2:evalue_avg=2.75003245e-74:evalue_max=5.5e-74:evalue_min=6.49e-79:evalue_std=3.889041405295913e-74:evalue_sum=5.5000649e-74:gapopen_avg=0.0:gapopen_max=0.0:gapopen_min=0.0:gapopen_std=0.0:gapopen_sum=0.0:gtdb_class_counter=:gtdb_domain_counter=:gtdb_family_counter=:gtdb_genus_counter=:gtdb_order_counter=:gtdb_phylum_counter=:gtdb_species_counter=:heptad_counter=MCP-40H--2:lbd_counter=:length_avg=159.0:length_max=174.0:length_min=144.0:length_std=21.213203435596427:length_sum=318.0:mismatch_avg=26.5:mismatch_max=38.0:mismatch_min=15.0:mismatch_std=16.263455967290593:mismatch_sum=53.0:name=N506345:qcovhsp_avg=98.6:qcovhsp_max=100.0:qcovhsp_min=97.2:qcovhsp_std=1.979898987322331:qcovhsp_sum=197.2:qend_avg=161.5:qend_max=179.0:qend_min=144.0:qend_std=24.748737341529164:qend_sum=323.0:qstart_avg=3.5:qstart_max=6.0:qstart_min=1.0:qstart_std=3.5355339059327378:qstart_sum=7.0:ref_name_counter=GB_GCA_008501585.1_protein.faa_QQUN01000018.1_86@PF00015_full_PFAM.465.665--1||RS_GCF_018524365.1_protein.faa_NZ_JAEKFT010000008.1_13@PF00015_full_PFAM.472.665--1:scovhsp_avg=80.8:scovhsp_max=87.0:scovhsp_min=74.6:scovhsp_std=8.768124086713193:scovhsp_sum=161.6:send_avg=170.5:send_max=174.0:send_min=167.0:send_std=4.949747468305833:send_sum=341.0:sstart_avg=12.5:sstart_max=24.0:sstart_min=1.0:sstart_std=16.263455967290593:sstart_sum=25.0],(7b5dd509-328a-44e5-b903-9cb3a5243f43_4@MCPsignal.172.267:5e-09[&&NHX:Sample=rhiztom3:Type=capture:capture_class=c__Gammaproteobacteria:capture_domain=d__Bacteria:capture_family=f__Chitinimonadaceae:capture_genus=g__Chitinimonas:capture_order=o__Burkholderiales:capture_phylum=p__Proteobacteria:capture_species=s__Chitinimonas koreensis:heptad=MCP-40H],(48964833-b2d2-4681-857e-f6f2db7f7351_6@MCPsignal.138.317:0[&&NHX:Sample=rhiztom2:Type=capture:besthit=87.4:bitscore=260.0:capture_class=c__Gammaproteobacteria:capture_domain=d__Bacteria:capture_family=f__Rhodocyclaceae:capture_genus=g__JACQYB01:capture_order=o__Burkholderiales:capture_phylum=p__Proteobacteria:capture_species=s__JACQYB01 sp016208415:evalue=5.9e-89:gapopen=0.0:heptad=MCP-40H:length=174.0:mismatch=22.0:qcovhsp=97.2:qend=179.0:qstart=6.0:ref_name=GB_GCA_008501585.1_protein.faa_QQUN01000018.1_86@PF00015_full_PFAM.465.665:scovhsp=87.0:send=174.0:sstart=1.0],81246d1c-16d8-4da1-817f-518a7b8134bf_4@MCPsignal.60.239:0[&&NHX:Sample=rhiztom3:Type=capture:besthit=87.4:bitscore=260.0:capture_class=c__Gammaproteobacteria:capture_domain=d__Bacteria:capture_family=f__Rhodocyclaceae:capture_genus=g__JACQYB01:capture_order=o__Burkholderiales:capture_phylum=p__Proteobacteria:capture_species=s__JACQYB01 sp016208415:evalue=5.9e-89:gapopen=0.0:heptad=MCP-40H:length=174.0:mismatch=22.0:qcovhsp=97.2:qend=179.0:qstart=6.0:ref_name=GB_GCA_008501585.1_protein.faa_QQUN01000018.1_86@PF00015_full_PFAM.465.665:scovhsp=87.0:send=174.0:sstart=1.0]):0.00430133[&&NHX:Sample_counter=rhiztom2--1||rhiztom3--1:Type_counter=capture--2:besthit_avg=87.4:besthit_max=87.4:besthit_min=87.4:besthit_std=0.0:besthit_sum=174.8:bitscore_avg=260.0:bitscore_max=260.0:bitscore_min=260.0:bitscore_std=0.0:bitscore_sum=520.0:capture_class_counter=c__Gammaproteobacteria--2:capture_domain_counter=d__Bacteria--2:capture_family_counter=f__Rhodocyclaceae--2:capture_genus_counter=g__JACQYB01--2:capture_order_counter=o__Burkholderiales--2:capture_phylum_counter=p__Proteobacteria--2:capture_species_counter=s__JACQYB01 sp016208415--2:evalue_avg=5.9e-89:evalue_max=5.9e-89:evalue_min=5.9e-89:evalue_std=0.0:evalue_sum=1.18e-88:gapopen_avg=0.0:gapopen_max=0.0:gapopen_min=0.0:gapopen_std=0.0:gapopen_sum=0.0:gtdb_class_counter=:gtdb_domain_counter=:gtdb_family_counter=:gtdb_genus_counter=:gtdb_order_counter=:gtdb_phylum_counter=:gtdb_species_counter=:heptad_counter=MCP-40H--2:lbd_counter=:length_avg=174.0:length_max=174.0:length_min=174.0:length_std=0.0:length_sum=348.0:mismatch_avg=22.0:mismatch_max=22.0:mismatch_min=22.0:mismatch_std=0.0:mismatch_sum=44.0:name=N506349:qcovhsp_avg=97.2:qcovhsp_max=97.2:qcovhsp_min=97.2:qcovhsp_std=0.0:qcovhsp_sum=194.4:qend_avg=179.0:qend_max=179.0:qend_min=179.0:qend_std=0.0:qend_sum=358.0:qstart_avg=6.0:qstart_max=6.0:qstart_min=6.0:qstart_std=0.0:qstart_sum=12.0:ref_name_counter=GB_GCA_008501585.1_protein.faa_QQUN01000018.1_86@PF00015_full_PFAM.465.665--2:scovhsp_avg=87.0:scovhsp_max=87.0:scovhsp_min=87.0:scovhsp_std=0.0:scovhsp_sum=174.0:send_avg=174.0:send_max=174.0:send_min=174.0:send_std=0.0:send_sum=348.0:sstart_avg=1.0:sstart_max=1.0:sstart_min=1.0:sstart_std=0.0:sstart_sum=2.0])0:1.8e-08[&&NHX:Sample_counter=rhiztom2--1||rhiztom3--2:Type_counter=capture--3:besthit_avg=87.4:besthit_max=87.4:besthit_min=87.4:besthit_std=0.0:besthit_sum=174.8:bitscore_avg=260.0:bitscore_max=260.0:bitscore_min=260.0:bitscore_std=0.0:bitscore_sum=520.0:capture_class_counter=c__Gammaproteobacteria--3:capture_domain_counter=d__Bacteria--3:capture_family_counter=f__Chitinimonadaceae--1||f__Rhodocyclaceae--2:capture_genus_counter=g__Chitinimonas--1||g__JACQYB01--2:capture_order_counter=o__Burkholderiales--3:capture_phylum_counter=p__Proteobacteria--3:capture_species_counter=s__Chitinimonas koreensis--1||s__JACQYB01 sp016208415--2:evalue_avg=5.9e-89:evalue_max=5.9e-89:evalue_min=5.9e-89:evalue_std=0.0:evalue_sum=1.18e-88:gapopen_avg=0.0:gapopen_max=0.0:gapopen_min=0.0:gapopen_std=0.0:gapopen_sum=0.0:gtdb_class_counter=:gtdb_domain_counter=:gtdb_family_counter=:gtdb_genus_counter=:gtdb_order_counter=:gtdb_phylum_counter=:gtdb_species_counter=:heptad_counter=MCP-40H--3:lbd_counter=:length_avg=174.0:length_max=174.0:length_min=174.0:length_std=0.0:length_sum=348.0:mismatch_avg=22.0:mismatch_max=22.0:mismatch_min=22.0:mismatch_std=0.0:mismatch_sum=44.0:name=N506350:qcovhsp_avg=97.2:qcovhsp_max=97.2:qcovhsp_min=97.2:qcovhsp_std=0.0:qcovhsp_sum=194.4:qend_avg=179.0:qend_max=179.0:qend_min=179.0:qend_std=0.0:qend_sum=358.0:qstart_avg=6.0:qstart_max=6.0:qstart_min=6.0:qstart_std=0.0:qstart_sum=12.0:ref_name_counter=GB_GCA_008501585.1_protein.faa_QQUN01000018.1_86@PF00015_full_PFAM.465.665--2:scovhsp_avg=87.0:scovhsp_max=87.0:scovhsp_min=87.0:scovhsp_std=0.0:scovhsp_sum=174.0:send_avg=174.0:send_max=174.0:send_min=174.0:send_std=0.0:send_sum=348.0:sstart_avg=1.0:sstart_max=1.0:sstart_min=1.0:sstart_std=0.0:sstart_sum=2.0])0:5e-09[&&NHX:Sample_counter=rhiztom2--2||rhiztom3--3:Type_counter=capture--5:besthit_avg=85.65:besthit_max=89.6:besthit_min=78.2:besthit_std=5.073788853838255:besthit_sum=342.6:bitscore_avg=243.5:bitscore_max=260.0:bitscore_min=220.0:bitscore_std=19.891371663780923:bitscore_sum=974.0:capture_class_counter=c__Gammaproteobacteria--5:capture_domain_counter=d__Bacteria--5:capture_family_counter=f__Chitinimonadaceae--1||f__Rhodocyclaceae--4:capture_genus_counter=g__Chitinimonas--1||g__JACQYB01--4:capture_order_counter=o__Burkholderiales--5:capture_phylum_counter=p__Proteobacteria--5:capture_species_counter=s__Chitinimonas koreensis--1||s__JACQYB01 sp016208415--4:evalue_avg=1.3750162250000031e-74:evalue_max=5.5e-74:evalue_min=5.9e-89:evalue_std=2.7499891835035144e-74:evalue_sum=5.5000649000000126e-74:gapopen_avg=0.0:gapopen_max=0.0:gapopen_min=0.0:gapopen_std=0.0:gapopen_sum=0.0:gtdb_class_counter=:gtdb_domain_counter=:gtdb_family_counter=:gtdb_genus_counter=:gtdb_order_counter=:gtdb_phylum_counter=:gtdb_species_counter=:heptad_counter=MCP-40H--5:lbd_counter=:length_avg=166.5:length_max=174.0:length_min=144.0:length_std=15.0:length_sum=666.0:mismatch_avg=24.25:mismatch_max=38.0:mismatch_min=15.0:mismatch_std=9.742518497116988:mismatch_sum=97.0:name=N506351:qcovhsp_avg=97.89999999999999:qcovhsp_max=100.0:qcovhsp_min=97.2:qcovhsp_std=1.3999999999999986:qcovhsp_sum=391.59999999999997:qend_avg=170.25:qend_max=179.0:qend_min=144.0:qend_std=17.5:qend_sum=681.0:qstart_avg=4.75:qstart_max=6.0:qstart_min=1.0:qstart_std=2.5:qstart_sum=19.0:ref_name_counter=GB_GCA_008501585.1_protein.faa_QQUN01000018.1_86@PF00015_full_PFAM.465.665--3||RS_GCF_018524365.1_protein.faa_NZ_JAEKFT010000008.1_13@PF00015_full_PFAM.472.665--1:scovhsp_avg=83.9:scovhsp_max=87.0:scovhsp_min=74.6:scovhsp_std=6.200000000000003:scovhsp_sum=335.6:send_avg=172.25:send_max=174.0:send_min=167.0:send_std=3.5:send_sum=689.0:sstart_avg=6.75:sstart_max=24.0:sstart_min=1.0:sstart_std=11.5:sstart_sum=27.0])0:5e-09[&&NHX:Sample_counter=rhiztom2--2||rhiztom3--5:Type_counter=capture--7:besthit_avg=86.26666666666665:besthit_max=89.6:besthit_min=78.2:besthit_std=4.05248894713689:besthit_sum=517.5999999999999:bitscore_avg=235.5:bitscore_max=260.0:bitscore_min=206.0:bitscore_std=21.538337911733116:bitscore_sum=1413.0:capture_class_counter=c__Gammaproteobacteria--7:capture_domain_counter=d__Bacteria--7:capture_family_counter=f__Chitinimonadaceae--1||f__Rhodocyclaceae--6:capture_genus_counter=g__Chitinimonas--1||g__JACQYB01--6:capture_order_counter=o__Burkholderiales--7:capture_phylum_counter=p__Proteobacteria--7:capture_species_counter=s__Chitinimonas koreensis--1||s__JACQYB01 sp016208415--6:evalue_avg=2.4333425002113334e-69:evalue_max=1.46e-68:evalue_min=5.9e-89:evalue_std=5.960420549978274e-69:evalue_sum=1.4600055001268e-68:gapopen_avg=0.0:gapopen_max=0.0:gapopen_min=0.0:gapopen_std=0.0:gapopen_sum=0.0:gtdb_class_counter=:gtdb_domain_counter=:gtdb_family_counter=:gtdb_genus_counter=:gtdb_order_counter=:gtdb_phylum_counter=:gtdb_species_counter=:heptad_counter=MCP-40H--7:lbd_counter=:length_avg=160.5:length_max=174.0:length_min=140.0:length_std=15.820872289478858:length_sum=963.0:mismatch_avg=22.333333333333332:mismatch_max=38.0:mismatch_min=15.0:mismatch_std=8.115828156551041:mismatch_sum=134.0:name=N506352:qcovhsp_avg=98.48333333333333:qcovhsp_max=100.0:qcovhsp_min=97.2:qcovhsp_std=1.4288690166235187:qcovhsp_sum=590.9:qend_avg=163.16666666666666:qend_max=179.0:qend_min=141.0:qend_std=18.15947870030048:qend_sum=979.0:qstart_avg=3.6666666666666665:qstart_max=6.0:qstart_min=1.0:qstart_std=2.581988897471611:qstart_sum=22.0:ref_name_counter=GB_GCA_008501585.1_protein.faa_QQUN01000018.1_86@PF00015_full_PFAM.465.665--3||RS_GCF_018524365.1_protein.faa_NZ_JAEKFT010000008.1_13@PF00015_full_PFAM.472.665--3:scovhsp_avg=81.56666666666666:scovhsp_max=87.0:scovhsp_min=72.5:scovhsp_std=6.623795487986225:scovhsp_sum=489.4:send_avg=170.5:send_max=174.0:send_min=167.0:send_std=3.8340579025361627:send_sum=1023.0:sstart_avg=11.0:sstart_max=28.0:sstart_min=1.0:sstart_std=12.312595177297109:sstart_sum=66.0])0.429:5e-09[&&NHX:Sample_counter=rhizpot1--2||rhiztom1--2||rhiztom2--12||rhiztom3--88:Type_counter=GTDB--3||capture--104:besthit_avg=85.07916666666667:besthit_max=93.1:besthit_min=51.0:besthit_std=8.957158400950512:besthit_sum=6125.7:bitscore_avg=191.9972222222222:bitscore_max=263.0:bitscore_min=74.7:bitscore_std=41.08251734755179:bitscore_sum=13823.8:capture_class_counter=c__Alphaproteobacteria--8||c__Desulfovibrionia--1||c__Gammaproteobacteria--95:capture_domain_counter=d__Bacteria--104:capture_family_counter=f__Aeromonadaceae--1||f__Beijerinckiaceae--3||f__Burkholderiaceae--4||f__Celerinatantimonadaceae--1||f__Chitinimonadaceae--13||f__Chromobacteriaceae--2||f__Desulfovibrionaceae--1||f__Dongiaceae--1||f__Gallionellaceae--3||f__Magnetospirillaceae--3||f__Oleiphilaceae--1||f__Pseudomonadaceae--1||f__Rhodobacteraceae--1||f__Rhodocyclaceae--68||f__SZUA-152--1:capture_genus_counter=g__AWTP1-18--1||g__Aeromonas--1||g__Agarivorans--1||g__Aminidesulfovibrio--1||g__Aquitalea--1||g__Aromatoleum--2||g__Azonexus--3||g__Chitinimonas--13||g__DRQN01--1||g__Duganella--3||g__Gallionella--1||g__JACQYB01--59||g__JADFZP01--2||g__Marinobacter--1||g__Methylobacterium--3||g__Methyloversatilis--2||g__PALSA-1006--1||g__Phaeospirillum--1||g__Pseudomonas_E--1||g__SYSU-D60009--1||g__Sideroxydans--1||g__Tateyamaria--1||g__Thauera_A--1||g__Trinickia--1||g__Vogesella--1:capture_order_counter=o__Burkholderiales--90||o__Desulfovibrionales--1||o__Dongiales--1||o__Enterobacterales--2||o__Pseudomonadales--2||o__Rhizobiales--3||o__Rhodobacterales--1||o__Rhodospirillales--3||o__SZUA-152--1:capture_phylum_counter=p__Desulfobacterota_I--1||p__Proteobacteria--103:capture_species_counter=s__AWTP1-18 sp003963315--1||s__Aeromonas bestiarum--1||s__Agarivorans albus--1||s__Aminidesulfovibrio sp002382645--1||s__Aquitalea sp003693445--1||s__Aromatoleum petrolei--2||s__Azonexus sp002345845--3||s__Chitinimonas koreensis--13||s__DRQN01 sp011371455--1||s__Duganella sp009857445--3||s__Gallionella sp001801085--1||s__JACQYB01 sp016208415--59||s__JADFZP01 sp015232025--2||s__Marinobacter vulgaris--1||s__Methylobacterium sp008039875--1||s__Methylobacterium sp900112625--2||s__Methyloversatilis universalis--2||s__PALSA-1006 sp004297065--1||s__Phaeospirillum sp903853455--1||s__Pseudomonas_E typographi--1||s__SYSU-D60009 sp013822765--1||s__Sideroxydans sp016235045--1||s__Tateyamaria sp007995245--1||s__Thauera_A nasutitermitis--1||s__Trinickia dinghuensis--1||s__Vogesella urethralis--1:evalue_avg=2.8148611111111127e-19:evalue_max=2.01e-17:evalue_min=2.24e-90:evalue_std=2.3686122697291393e-18:evalue_sum=2.026700000000001e-17:gapopen_avg=0.3055555555555556:gapopen_max=2.0:gapopen_min=0.0:gapopen_std=0.5966783380713856:gapopen_sum=22.0:gtdb_class_counter=c__Clostridia--1||c__Gammaproteobacteria--2:gtdb_domain_counter=d__Bacteria--3:gtdb_family_counter=f__Lachnospiraceae--1||f__Rhodocyclaceae--2:gtdb_genus_counter=g__Anaerocolumna--1||g__Denitromonas--2:gtdb_order_counter=o__Burkholderiales--2||o__Lachnospirales--1:gtdb_phylum_counter=p__Firmicutes_A--1||p__Proteobacteria--2:gtdb_species_counter=s__Anaerocolumna jejuensis--1||s__Denitromonas sp008501585--1||s__Denitromonas sp018524365--1:heptad_counter=MCP-24H--2||MCP-40H--102||MCP-44H--3:lbd_counter=:lca_tree=d__Bacteria:length_avg=132.76388888888889:length_max=184.0:length_min=99.0:length_std=27.20940861279243:length_sum=9559.0:mismatch_avg=19.416666666666668:mismatch_max=52.0:mismatch_min=7.0:mismatch_std=11.546293838650163:mismatch_sum=1398.0:name=N506353:qcovhsp_avg=97.9638888888889:qcovhsp_max=100.0:qcovhsp_min=95.2:qcovhsp_std=1.765898052307213:qcovhsp_sum=7053.400000000001:qend_avg=134.98611111111111:qend_max=182.0:qend_min=99.0:qend_std=27.562728996490158:qend_sum=9719.0:qstart_avg=3.638888888888889:qstart_max=8.0:qstart_min=1.0:qstart_std=2.363487251389446:qstart_sum=262.0:ref_name_counter=GB_GCA_008501585.1_protein.faa_QQUN01000018.1_86@PF00015_full_PFAM.465.665--43||GB_GCA_009377585.1_protein.faa_WHTS01000047.1_3@PF00015_full_PFAM.337.527--1||RS_GCF_018524365.1_protein.faa_NZ_JAEKFT010000008.1_13@PF00015_full_PFAM.472.665--27||RS_GCF_018524365.1_protein.faa_NZ_JAEKFT010000029.1_27@PF00015_full_PFAM.470.658--1:scovhsp_avg=67.14999999999999:scovhsp_max=87.0:scovhsp_min=50.5:scovhsp_std=13.159958474184236:scovhsp_sum=4834.799999999999:send_avg=150.33333333333334:send_max=174.0:send_min=101.0:send_std=26.826516207494887:send_sum=10824.0:sstart_avg=18.875:sstart_max=69.0:sstart_min=1.0:sstart_std=23.172310759082553:sstart_sum=1359.0],(235eb183-c15b-46ac-af3a-95596c16a7f8_1@MCPsignal.322.461:6e-09[&&NHX:Sample=rhiztom2:Type=capture:besthit=84.3:bitscore=197.0:capture_class=c__Gammaproteobacteria:capture_domain=d__Bacteria:capture_family=f__Rhodocyclaceae:capture_genus=g__JACQYB01:capture_order=o__Burkholderiales:capture_phylum=p__Proteobacteria:capture_species=s__JACQYB01 sp016208415:evalue=5.3e-65:gapopen=0.0:heptad=MCP-40H:length=134.0:mismatch=21.0:qcovhsp=96.4:qend=139.0:qstart=6.0:ref_name=GB_GCA_008501585.1_protein.faa_QQUN01000018.1_86@PF00015_full_PFAM.465.665:scovhsp=67.0:send=134.0:sstart=1.0],0bb639d6-82c8-4bd3-a7c0-2fb446e1b6f1_3@MCPsignal.446.541:0.0191298[&&NHX:Sample=rhiztom2:Type=capture:capture_class=c__Gammaproteobacteria:capture_domain=d__Bacteria:capture_family=f__Chitinimonadaceae:capture_genus=g__Chitinimonas:capture_order=o__Burkholderiales:capture_phylum=p__Proteobacteria:capture_species=s__Chitinimonas koreensis:heptad=MCP-40H])0:5e-09[&&NHX:Sample_counter=rhiztom2--2:Type_counter=capture--2:besthit_avg=84.3:besthit_max=84.3:besthit_min=84.3:besthit_std=0:besthit_sum=84.3:bitscore_avg=197.0:bitscore_max=197.0:bitscore_min=197.0:bitscore_std=0:bitscore_sum=197.0:capture_class_counter=c__Gammaproteobacteria--2:capture_domain_counter=d__Bacteria--2:capture_family_counter=f__Chitinimonadaceae--1||f__Rhodocyclaceae--1:capture_genus_counter=g__Chitinimonas--1||g__JACQYB01--1:capture_order_counter=o__Burkholderiales--2:capture_phylum_counter=p__Proteobacteria--2:capture_species_counter=s__Chitinimonas koreensis--1||s__JACQYB01 sp016208415--1:evalue_avg=5.3e-65:evalue_max=5.3e-65:evalue_min=5.3e-65:evalue_std=0:evalue_sum=5.3e-65:gapopen_avg=0.0:gapopen_max=0.0:gapopen_min=0.0:gapopen_std=0:gapopen_sum=0.0:gtdb_class_counter=:gtdb_domain_counter=:gtdb_family_counter=:gtdb_genus_counter=:gtdb_order_counter=:gtdb_phylum_counter=:gtdb_species_counter=:heptad_counter=MCP-40H--2:lbd_counter=:length_avg=134.0:length_max=134.0:length_min=134.0:length_std=0:length_sum=134.0:mismatch_avg=21.0:mismatch_max=21.0:mismatch_min=21.0:mismatch_std=0:mismatch_sum=21.0:name=N506356:qcovhsp_avg=96.4:qcovhsp_max=96.4:qcovhsp_min=96.4:qcovhsp_std=0:qcovhsp_sum=96.4:qend_avg=139.0:qend_max=139.0:qend_min=139.0:qend_std=0:qend_sum=139.0:qstart_avg=6.0:qstart_max=6.0:qstart_min=6.0:qstart_std=0:qstart_sum=6.0:ref_name_counter=GB_GCA_008501585.1_protein.faa_QQUN01000018.1_86@PF00015_full_PFAM.465.665--1:scovhsp_avg=67.0:scovhsp_max=67.0:scovhsp_min=67.0:scovhsp_std=0:scovhsp_sum=67.0:send_avg=134.0:send_max=134.0:send_min=134.0:send_std=0:send_sum=134.0:sstart_avg=1.0:sstart_max=1.0:sstart_min=1.0:sstart_std=0:sstart_sum=1.0])0.028:5e-09[&&NHX:Sample_counter=rhizpot1--2||rhiztom1--2||rhiztom2--14||rhiztom3--88:Type_counter=GTDB--3||capture--106:besthit_avg=85.06849315068493:besthit_max=93.1:besthit_min=51.0:besthit_std=8.895205898440286:besthit_sum=6210.0:bitscore_avg=192.06575342465752:bitscore_max=263.0:bitscore_min=74.7:bitscore_std=40.800426261315245:bitscore_sum=14020.8:capture_class_counter=c__Alphaproteobacteria--8||c__Desulfovibrionia--1||c__Gammaproteobacteria--97:capture_domain_counter=d__Bacteria--106:capture_family_counter=f__Aeromonadaceae--1||f__Beijerinckiaceae--3||f__Burkholderiaceae--4||f__Celerinatantimonadaceae--1||f__Chitinimonadaceae--14||f__Chromobacteriaceae--2||f__Desulfovibrionaceae--1||f__Dongiaceae--1||f__Gallionellaceae--3||f__Magnetospirillaceae--3||f__Oleiphilaceae--1||f__Pseudomonadaceae--1||f__Rhodobacteraceae--1||f__Rhodocyclaceae--69||f__SZUA-152--1:capture_genus_counter=g__AWTP1-18--1||g__Aeromonas--1||g__Agarivorans--1||g__Aminidesulfovibrio--1||g__Aquitalea--1||g__Aromatoleum--2||g__Azonexus--3||g__Chitinimonas--14||g__DRQN01--1||g__Duganella--3||g__Gallionella--1||g__JACQYB01--60||g__JADFZP01--2||g__Marinobacter--1||g__Methylobacterium--3||g__Methyloversatilis--2||g__PALSA-1006--1||g__Phaeospirillum--1||g__Pseudomonas_E--1||g__SYSU-D60009--1||g__Sideroxydans--1||g__Tateyamaria--1||g__Thauera_A--1||g__Trinickia--1||g__Vogesella--1:capture_order_counter=o__Burkholderiales--92||o__Desulfovibrionales--1||o__Dongiales--1||o__Enterobacterales--2||o__Pseudomonadales--2||o__Rhizobiales--3||o__Rhodobacterales--1||o__Rhodospirillales--3||o__SZUA-152--1:capture_phylum_counter=p__Desulfobacterota_I--1||p__Proteobacteria--105:capture_species_counter=s__AWTP1-18 sp003963315--1||s__Aeromonas bestiarum--1||s__Agarivorans albus--1||s__Aminidesulfovibrio sp002382645--1||s__Aquitalea sp003693445--1||s__Aromatoleum petrolei--2||s__Azonexus sp002345845--3||s__Chitinimonas koreensis--14||s__DRQN01 sp011371455--1||s__Duganella sp009857445--3||s__Gallionella sp001801085--1||s__JACQYB01 sp016208415--60||s__JADFZP01 sp015232025--2||s__Marinobacter vulgaris--1||s__Methylobacterium sp008039875--1||s__Methylobacterium sp900112625--2||s__Methyloversatilis universalis--2||s__PALSA-1006 sp004297065--1||s__Phaeospirillum sp903853455--1||s__Pseudomonas_E typographi--1||s__SYSU-D60009 sp013822765--1||s__Sideroxydans sp016235045--1||s__Tateyamaria sp007995245--1||s__Thauera_A nasutitermitis--1||s__Trinickia dinghuensis--1||s__Vogesella urethralis--1:evalue_avg=2.776301369863015e-19:evalue_max=2.01e-17:evalue_min=2.24e-90:evalue_std=2.3523367785320847e-18:evalue_sum=2.026700000000001e-17:gapopen_avg=0.3013698630136986:gapopen_max=2.0:gapopen_min=0.0:gapopen_std=0.5935985246979578:gapopen_sum=22.0:gtdb_class_counter=c__Clostridia--1||c__Gammaproteobacteria--2:gtdb_domain_counter=d__Bacteria--3:gtdb_family_counter=f__Lachnospiraceae--1||f__Rhodocyclaceae--2:gtdb_genus_counter=g__Anaerocolumna--1||g__Denitromonas--2:gtdb_order_counter=o__Burkholderiales--2||o__Lachnospirales--1:gtdb_phylum_counter=p__Firmicutes_A--1||p__Proteobacteria--2:gtdb_species_counter=s__Anaerocolumna jejuensis--1||s__Denitromonas sp008501585--1||s__Denitromonas sp018524365--1:heptad_counter=MCP-24H--2||MCP-40H--104||MCP-44H--3:lbd_counter=:lca_tree=d__Bacteria:length_avg=132.78082191780823:length_max=184.0:length_min=99.0:length_std=27.020181025455805:length_sum=9693.0:mismatch_avg=19.438356164383563:mismatch_max=52.0:mismatch_min=7.0:mismatch_std=11.467328349816109:mismatch_sum=1419.0:name=N506357:qcovhsp_avg=97.94246575342466:qcovhsp_max=100.0:qcovhsp_min=95.2:qcovhsp_std=1.7631189069546278:qcovhsp_sum=7149.8:qend_avg=135.04109589041096:qend_max=182.0:qend_min=99.0:qend_std=27.37468333462933:qend_sum=9858.0:qstart_avg=3.671232876712329:qstart_max=8.0:qstart_min=1.0:qstart_std=2.363229866802752:qstart_sum=268.0:ref_name_counter=GB_GCA_008501585.1_protein.faa_QQUN01000018.1_86@PF00015_full_PFAM.465.665--44||GB_GCA_009377585.1_protein.faa_WHTS01000047.1_3@PF00015_full_PFAM.337.527--1||RS_GCF_018524365.1_protein.faa_NZ_JAEKFT010000008.1_13@PF00015_full_PFAM.472.665--27||RS_GCF_018524365.1_protein.faa_NZ_JAEKFT010000029.1_27@PF00015_full_PFAM.470.658--1:scovhsp_avg=67.14794520547945:scovhsp_max=87.0:scovhsp_min=50.5:scovhsp_std=13.068262121867802:scovhsp_sum=4901.799999999999:send_avg=150.1095890410959:send_max=174.0:send_min=101.0:send_std=26.708072876439658:send_sum=10958.0:sstart_avg=18.63013698630137:sstart_max=69.0:sstart_min=1.0:sstart_std=23.10573933590423:sstart_sum=1360.0],196a76ef-5658-4da2-ae3f-0fc004385831_3@MCPsignal.49.190:5e-09[&&NHX:Sample=rhiztom3:Type=capture:besthit=84.6:bitscore=201.0:capture_class=c__Gammaproteobacteria:capture_domain=d__Bacteria:capture_family=f__Rhodocyclaceae:capture_genus=g__JACQYB01:capture_order=o__Burkholderiales:capture_phylum=p__Proteobacteria:capture_species=s__JACQYB01 sp016208415:evalue=3.49e-66:gapopen=0.0:heptad=MCP-40H:length=136.0:mismatch=21.0:qcovhsp=96.5:qend=141.0:qstart=6.0:ref_name=GB_GCA_008501585.1_protein.faa_QQUN01000018.1_86@PF00015_full_PFAM.465.665:scovhsp=68.0:send=136.0:sstart=1.0])0:5e-09[&&NHX:Sample_counter=rhizpot1--2||rhiztom1--2||rhiztom2--14||rhiztom3--89:Type_counter=GTDB--3||capture--107:besthit_avg=85.06216216216215:besthit_max=93.1:besthit_min=51.0:besthit_std=8.83423761085947:besthit_sum=6294.599999999999:bitscore_avg=192.18648648648647:bitscore_max=263.0:bitscore_min=74.7:bitscore_std=40.53331565388002:bitscore_sum=14221.8:capture_class_counter=c__Alphaproteobacteria--8||c__Desulfovibrionia--1||c__Gammaproteobacteria--98:capture_domain_counter=d__Bacteria--107:capture_family_counter=f__Aeromonadaceae--1||f__Beijerinckiaceae--3||f__Burkholderiaceae--4||f__Celerinatantimonadaceae--1||f__Chitinimonadaceae--14||f__Chromobacteriaceae--2||f__Desulfovibrionaceae--1||f__Dongiaceae--1||f__Gallionellaceae--3||f__Magnetospirillaceae--3||f__Oleiphilaceae--1||f__Pseudomonadaceae--1||f__Rhodobacteraceae--1||f__Rhodocyclaceae--70||f__SZUA-152--1:capture_genus_counter=g__AWTP1-18--1||g__Aeromonas--1||g__Agarivorans--1||g__Aminidesulfovibrio--1||g__Aquitalea--1||g__Aromatoleum--2||g__Azonexus--3||g__Chitinimonas--14||g__DRQN01--1||g__Duganella--3||g__Gallionella--1||g__JACQYB01--61||g__JADFZP01--2||g__Marinobacter--1||g__Methylobacterium--3||g__Methyloversatilis--2||g__PALSA-1006--1||g__Phaeospirillum--1||g__Pseudomonas_E--1||g__SYSU-D60009--1||g__Sideroxydans--1||g__Tateyamaria--1||g__Thauera_A--1||g__Trinickia--1||g__Vogesella--1:capture_order_counter=o__Burkholderiales--93||o__Desulfovibrionales--1||o__Dongiales--1||o__Enterobacterales--2||o__Pseudomonadales--2||o__Rhizobiales--3||o__Rhodobacterales--1||o__Rhodospirillales--3||o__SZUA-152--1:capture_phylum_counter=p__Desulfobacterota_I--1||p__Proteobacteria--106:capture_species_counter=s__AWTP1-18 sp003963315--1||s__Aeromonas bestiarum--1||s__Agarivorans albus--1||s__Aminidesulfovibrio sp002382645--1||s__Aquitalea sp003693445--1||s__Aromatoleum petrolei--2||s__Azonexus sp002345845--3||s__Chitinimonas koreensis--14||s__DRQN01 sp011371455--1||s__Duganella sp009857445--3||s__Gallionella sp001801085--1||s__JACQYB01 sp016208415--61||s__JADFZP01 sp015232025--2||s__Marinobacter vulgaris--1||s__Methylobacterium sp008039875--1||s__Methylobacterium sp900112625--2||s__Methyloversatilis universalis--2||s__PALSA-1006 sp004297065--1||s__Phaeospirillum sp903853455--1||s__Pseudomonas_E typographi--1||s__SYSU-D60009 sp013822765--1||s__Sideroxydans sp016235045--1||s__Tateyamaria sp007995245--1||s__Thauera_A nasutitermitis--1||s__Trinickia dinghuensis--1||s__Vogesella urethralis--1:evalue_avg=2.7387837837837854e-19:evalue_max=2.01e-17:evalue_min=2.24e-90:evalue_std=2.336392242546818e-18:evalue_sum=2.026700000000001e-17:gapopen_avg=0.2972972972972973:gapopen_max=2.0:gapopen_min=0.0:gapopen_std=0.5905588189357028:gapopen_sum=22.0:gtdb_class_counter=c__Clostridia--1||c__Gammaproteobacteria--2:gtdb_domain_counter=d__Bacteria--3:gtdb_family_counter=f__Lachnospiraceae--1||f__Rhodocyclaceae--2:gtdb_genus_counter=g__Anaerocolumna--1||g__Denitromonas--2:gtdb_order_counter=o__Burkholderiales--2||o__Lachnospirales--1:gtdb_phylum_counter=p__Firmicutes_A--1||p__Proteobacteria--2:gtdb_species_counter=s__Anaerocolumna jejuensis--1||s__Denitromonas sp008501585--1||s__Denitromonas sp018524365--1:heptad_counter=MCP-24H--2||MCP-40H--105||MCP-44H--3:lbd_counter=:lca_tree=d__Bacteria:length_avg=132.82432432432432:length_max=184.0:length_min=99.0:length_std=26.837082353773777:length_sum=9829.0:mismatch_avg=19.45945945945946:mismatch_max=52.0:mismatch_min=7.0:mismatch_std=11.389960959666084:mismatch_sum=1440.0:name=N506359:qcovhsp_avg=97.92297297297296:qcovhsp_max=100.0:qcovhsp_min=95.2:qcovhsp_std=1.759011809853685:qcovhsp_sum=7246.299999999999:qend_avg=135.1216216216216:qend_max=182.0:qend_min=99.0:qend_std=27.195362569370648:qend_sum=9999.0:qstart_avg=3.7027027027027026:qstart_max=8.0:qstart_min=1.0:qstart_std=2.3625487150430353:qstart_sum=274.0:ref_name_counter=GB_GCA_008501585.1_protein.faa_QQUN01000018.1_86@PF00015_full_PFAM.465.665--45||GB_GCA_009377585.1_protein.faa_WHTS01000047.1_3@PF00015_full_PFAM.337.527--1||RS_GCF_018524365.1_protein.faa_NZ_JAEKFT010000008.1_13@PF00015_full_PFAM.472.665--27||RS_GCF_018524365.1_protein.faa_NZ_JAEKFT010000029.1_27@PF00015_full_PFAM.470.658--1:scovhsp_avg=67.15945945945946:scovhsp_max=87.0:scovhsp_min=50.5:scovhsp_std=12.978822781735785:scovhsp_sum=4969.799999999999:send_avg=149.9189189189189:send_max=174.0:send_min=101.0:send_std=26.575174715211574:send_sum=11094.0:sstart_avg=18.39189189189189:sstart_max=69.0:sstart_min=1.0:sstart_std=23.038275220572338:sstart_sum=1361.0])0:5e-09[&&NHX:Sample_counter=rhizpot1--2||rhizpot2--1||rhiztom1--2||rhiztom2--17||rhiztom3--103:Type_counter=GTDB--3||capture--125:besthit_avg=85.35172413793103:besthit_max=93.1:besthit_min=51.0:besthit_std=8.184043778852727:besthit_sum=7425.599999999999:bitscore_avg=196.8942528735632:bitscore_max=263.0:bitscore_min=74.7:bitscore_std=39.56771163203372:bitscore_sum=17129.8:capture_class_counter=c__Alphaproteobacteria--8||c__Desulfovibrionia--2||c__Gammaproteobacteria--115:capture_domain_counter=d__Bacteria--125:capture_family_counter=f__Aeromonadaceae--1||f__Beijerinckiaceae--3||f__Burkholderiaceae--4||f__Celerinatantimonadaceae--1||f__Chitinimonadaceae--15||f__Chromobacteriaceae--3||f__Desulfovibrionaceae--2||f__Dongiaceae--1||f__Gallionellaceae--3||f__Magnetospirillaceae--3||f__Oleiphilaceae--1||f__Pseudomonadaceae--1||f__Rhodobacteraceae--1||f__Rhodocyclaceae--85||f__SZUA-152--1:capture_genus_counter=g__AWTP1-18--1||g__Aeromonas--1||g__Agarivorans--1||g__Aminidesulfovibrio--2||g__Aquitalea--1||g__Aromatoleum--2||g__Azonexus--3||g__Chitinimonas--15||g__Chromobacterium--1||g__DRQN01--1||g__Duganella--3||g__Gallionella--1||g__JACQYB01--76||g__JADFZP01--2||g__Marinobacter--1||g__Methylobacterium--3||g__Methyloversatilis--2||g__PALSA-1006--1||g__Phaeospirillum--1||g__Pseudomonas_E--1||g__SYSU-D60009--1||g__Sideroxydans--1||g__Tateyamaria--1||g__Thauera_A--1||g__Trinickia--1||g__Vogesella--1:capture_order_counter=o__Burkholderiales--110||o__Desulfovibrionales--2||o__Dongiales--1||o__Enterobacterales--2||o__Pseudomonadales--2||o__Rhizobiales--3||o__Rhodobacterales--1||o__Rhodospirillales--3||o__SZUA-152--1:capture_phylum_counter=p__Desulfobacterota_I--2||p__Proteobacteria--123:capture_species_counter=s__AWTP1-18 sp003963315--1||s__Aeromonas bestiarum--1||s__Agarivorans albus--1||s__Aminidesulfovibrio sp002382645--2||s__Aquitalea sp003693445--1||s__Aromatoleum petrolei--2||s__Azonexus sp002345845--3||s__Chitinimonas koreensis--15||s__Chromobacterium sp001043555--1||s__DRQN01 sp011371455--1||s__Duganella sp009857445--3||s__Gallionella sp001801085--1||s__JACQYB01 sp016208415--76||s__JADFZP01 sp015232025--2||s__Marinobacter vulgaris--1||s__Methylobacterium sp008039875--1||s__Methylobacterium sp900112625--2||s__Methyloversatilis universalis--2||s__PALSA-1006 sp004297065--1||s__Phaeospirillum sp903853455--1||s__Pseudomonas_E typographi--1||s__SYSU-D60009 sp013822765--1||s__Sideroxydans sp016235045--1||s__Tateyamaria sp007995245--1||s__Thauera_A nasutitermitis--1||s__Trinickia dinghuensis--1||s__Vogesella urethralis--1:evalue_avg=2.3295402298850586e-19:evalue_max=2.01e-17:evalue_min=2.24e-90:evalue_std=2.154812380048522e-18:evalue_sum=2.026700000000001e-17:gapopen_avg=0.26436781609195403:gapopen_max=2.0:gapopen_min=0.0:gapopen_std=0.5594800350770581:gapopen_sum=23.0:gtdb_class_counter=c__Clostridia--1||c__Gammaproteobacteria--2:gtdb_domain_counter=d__Bacteria--3:gtdb_family_counter=f__Lachnospiraceae--1||f__Rhodocyclaceae--2:gtdb_genus_counter=g__Anaerocolumna--1||g__Denitromonas--2:gtdb_order_counter=o__Burkholderiales--2||o__Lachnospirales--1:gtdb_phylum_counter=p__Firmicutes_A--1||p__Proteobacteria--2:gtdb_species_counter=s__Anaerocolumna jejuensis--1||s__Denitromonas sp008501585--1||s__Denitromonas sp018524365--1:heptad_counter=MCP-24H--2||MCP-40H--123||MCP-44H--3:lbd_counter=:lca_tree=d__Bacteria:length_avg=135.08045977011494:length_max=184.0:length_min=99.0:length_std=25.805271856737082:length_sum=11752.0:mismatch_avg=19.413793103448278:mismatch_max=52.0:mismatch_min=7.0:mismatch_std=10.531847299410082:mismatch_sum=1689.0:name=N506360:qcovhsp_avg=97.74137931034485:qcovhsp_max=100.0:qcovhsp_min=95.2:qcovhsp_std=1.7240805924707818:qcovhsp_sum=8503.500000000002:qend_avg=137.72413793103448:qend_max=182.0:qend_min=99.0:qend_std=26.36668513491997:qend_sum=11982.0:qstart_avg=3.9885057471264367:qstart_max=8.0:qstart_min=1.0:qstart_std=2.3402159156674696:qstart_sum=347.0:ref_name_counter=GB_GCA_008501585.1_protein.faa_QQUN01000018.1_86@PF00015_full_PFAM.465.665--58||GB_GCA_009377585.1_protein.faa_WHTS01000047.1_3@PF00015_full_PFAM.337.527--1||RS_GCF_018524365.1_protein.faa_NZ_JAEKFT010000008.1_13@PF00015_full_PFAM.472.665--27||RS_GCF_018524365.1_protein.faa_NZ_JAEKFT010000029.1_27@PF00015_full_PFAM.470.658--1:scovhsp_avg=68.17011494252873:scovhsp_max=87.0:scovhsp_min=50.5:scovhsp_std=12.452048630764082:scovhsp_sum=5930.799999999999:send_avg=149.60919540229884:send_max=174.0:send_min=101.0:send_std=24.995514165843083:send_sum=13016.0:sstart_avg=15.793103448275861:sstart_max=69.0:sstart_min=1.0:sstart_std=22.122879838521012:sstart_sum=1374.0])0:5e-09[&&NHX:Sample_counter=rhizpot1--2||rhizpot2--1||rhiztom1--2||rhiztom2--17||rhiztom3--104:Type_counter=GTDB--3||capture--126:besthit_avg=85.36363636363636:besthit_max=93.1:besthit_min=51.0:besthit_std=8.137640396489054:besthit_sum=7512.0:bitscore_avg=197.13409090909093:bitscore_max=263.0:bitscore_min=74.7:bitscore_std=39.40393785783706:bitscore_sum=17347.800000000003:capture_class_counter=c__Alphaproteobacteria--8||c__Desulfovibrionia--2||c__Gammaproteobacteria--116:capture_domain_counter=d__Bacteria--126:capture_family_counter=f__Aeromonadaceae--1||f__Beijerinckiaceae--3||f__Burkholderiaceae--4||f__Celerinatantimonadaceae--1||f__Chitinimonadaceae--15||f__Chromobacteriaceae--3||f__Desulfovibrionaceae--2||f__Dongiaceae--1||f__Gallionellaceae--3||f__Magnetospirillaceae--3||f__Oleiphilaceae--1||f__Pseudomonadaceae--1||f__Rhodobacteraceae--1||f__Rhodocyclaceae--86||f__SZUA-152--1:capture_genus_counter=g__AWTP1-18--1||g__Aeromonas--1||g__Agarivorans--1||g__Aminidesulfovibrio--2||g__Aquitalea--1||g__Aromatoleum--2||g__Azonexus--3||g__Chitinimonas--15||g__Chromobacterium--1||g__DRQN01--1||g__Duganella--3||g__Gallionella--1||g__JACQYB01--77||g__JADFZP01--2||g__Marinobacter--1||g__Methylobacterium--3||g__Methyloversatilis--2||g__PALSA-1006--1||g__Phaeospirillum--1||g__Pseudomonas_E--1||g__SYSU-D60009--1||g__Sideroxydans--1||g__Tateyamaria--1||g__Thauera_A--1||g__Trinickia--1||g__Vogesella--1:capture_order_counter=o__Burkholderiales--111||o__Desulfovibrionales--2||o__Dongiales--1||o__Enterobacterales--2||o__Pseudomonadales--2||o__Rhizobiales--3||o__Rhodobacterales--1||o__Rhodospirillales--3||o__SZUA-152--1:capture_phylum_counter=p__Desulfobacterota_I--2||p__Proteobacteria--124:capture_species_counter=s__AWTP1-18 sp003963315--1||s__Aeromonas bestiarum--1||s__Agarivorans albus--1||s__Aminidesulfovibrio sp002382645--2||s__Aquitalea sp003693445--1||s__Aromatoleum petrolei--2||s__Azonexus sp002345845--3||s__Chitinimonas koreensis--15||s__Chromobacterium sp001043555--1||s__DRQN01 sp011371455--1||s__Duganella sp009857445--3||s__Gallionella sp001801085--1||s__JACQYB01 sp016208415--77||s__JADFZP01 sp015232025--2||s__Marinobacter vulgaris--1||s__Methylobacterium sp008039875--1||s__Methylobacterium sp900112625--2||s__Methyloversatilis universalis--2||s__PALSA-1006 sp004297065--1||s__Phaeospirillum sp903853455--1||s__Pseudomonas_E typographi--1||s__SYSU-D60009 sp013822765--1||s__Sideroxydans sp016235045--1||s__Tateyamaria sp007995245--1||s__Thauera_A nasutitermitis--1||s__Trinickia dinghuensis--1||s__Vogesella urethralis--1:evalue_avg=2.303068181818183e-19:evalue_max=2.01e-17:evalue_min=2.24e-90:evalue_std=2.142536526374644e-18:evalue_sum=2.026700000000001e-17:gapopen_avg=0.26136363636363635:gapopen_max=2.0:gapopen_min=0.0:gapopen_std=0.5569687702881375:gapopen_sum=23.0:gtdb_class_counter=c__Clostridia--1||c__Gammaproteobacteria--2:gtdb_domain_counter=d__Bacteria--3:gtdb_family_counter=f__Lachnospiraceae--1||f__Rhodocyclaceae--2:gtdb_genus_counter=g__Anaerocolumna--1||g__Denitromonas--2:gtdb_order_counter=o__Burkholderiales--2||o__Lachnospirales--1:gtdb_phylum_counter=p__Firmicutes_A--1||p__Proteobacteria--2:gtdb_species_counter=s__Anaerocolumna jejuensis--1||s__Denitromonas sp008501585--1||s__Denitromonas sp018524365--1:heptad_counter=MCP-24H--2||MCP-40H--124||MCP-44H--3:lbd_counter=:lca_tree=d__Bacteria:length_avg=135.2159090909091:length_max=184.0:length_min=99.0:length_std=25.68798138565585:length_sum=11899.0:mismatch_avg=19.420454545454547:mismatch_max=52.0:mismatch_min=7.0:mismatch_std=10.47133096625289:mismatch_sum=1709.0:name=N506361:qcovhsp_avg=97.76704545454545:qcovhsp_max=100.0:qcovhsp_min=95.2:qcovhsp_std=1.7309702010695025:qcovhsp_sum=8603.5:qend_avg=137.82954545454547:qend_max=182.0:qend_min=99.0:qend_std=26.233356668369073:qend_sum=12129.0:qstart_avg=3.9545454545454546:qstart_max=8.0:qstart_min=1.0:qstart_std=2.348435972120917:qstart_sum=348.0:ref_name_counter=GB_GCA_008501585.1_protein.faa_QQUN01000018.1_86@PF00015_full_PFAM.465.665--59||GB_GCA_009377585.1_protein.faa_WHTS01000047.1_3@PF00015_full_PFAM.337.527--1||RS_GCF_018524365.1_protein.faa_NZ_JAEKFT010000008.1_13@PF00015_full_PFAM.472.665--27||RS_GCF_018524365.1_protein.faa_NZ_JAEKFT010000029.1_27@PF00015_full_PFAM.470.658--1:scovhsp_avg=68.23068181818182:scovhsp_max=87.0:scovhsp_min=50.5:scovhsp_std=12.39330889136985:scovhsp_sum=6004.3:send_avg=149.77272727272728:send_max=174.0:send_min=101.0:send_std=24.898750036819706:send_sum=13180.0:sstart_avg=15.818181818181818:sstart_max=69.0:sstart_min=1.0:sstart_std=21.996627460697766:sstart_sum=1392.0],(db9769b0-9b7f-5722-aef2-6a27afdef89a_3@MCPsignal.130.264:0.00659157[&&NHX:Sample=rhiztom3:Type=capture:besthit=88.7:bitscore=199.0:capture_class=c__Gammaproteobacteria:capture_domain=d__Bacteria:capture_family=f__Rhodocyclaceae:capture_genus=g__JACQYB01:capture_order=o__Burkholderiales:capture_phylum=p__Proteobacteria:capture_species=s__JACQYB01 sp016208415:evalue=8.56e-66:gapopen=0.0:heptad=MCP-40H:length=133.0:mismatch=15.0:qcovhsp=99.3:qend=134.0:qstart=2.0:ref_name=RS_GCF_018524365.1_protein.faa_NZ_JAEKFT010000008.1_13@PF00015_full_PFAM.472.665:scovhsp=68.9:send=166.0:sstart=34.0],0ba43c7e-8c70-41ec-a6e4-610fe4652e39_6@MCPsignal.108.287:0.00865569[&&NHX:Sample=rhiztom3:Type=capture:besthit=86.8:bitscore=258.0:capture_class=c__Gammaproteobacteria:capture_domain=d__Bacteria:capture_family=f__Rhodocyclaceae:capture_genus=g__JACQYB01:capture_order=o__Burkholderiales:capture_phylum=p__Proteobacteria:capture_species=s__JACQYB01 sp016208415:evalue=4.83e-88:gapopen=0.0:heptad=MCP-40H:length=174.0:mismatch=23.0:qcovhsp=97.2:qend=179.0:qstart=6.0:ref_name=GB_GCA_008501585.1_protein.faa_QQUN01000018.1_86@PF00015_full_PFAM.465.665:scovhsp=87.0:send=174.0:sstart=1.0])0:1.8e-08[&&NHX:Sample_counter=rhiztom3--2:Type_counter=capture--2:besthit_avg=87.75:besthit_max=88.7:besthit_min=86.8:besthit_std=1.3435028842544443:besthit_sum=175.5:bitscore_avg=228.5:bitscore_max=258.0:bitscore_min=199.0:bitscore_std=41.71930009000631:bitscore_sum=457.0:capture_class_counter=c__Gammaproteobacteria--2:capture_domain_counter=d__Bacteria--2:capture_family_counter=f__Rhodocyclaceae--2:capture_genus_counter=g__JACQYB01--2:capture_order_counter=o__Burkholderiales--2:capture_phylum_counter=p__Proteobacteria--2:capture_species_counter=s__JACQYB01 sp016208415--2:evalue_avg=4.28e-66:evalue_max=8.56e-66:evalue_min=4.83e-88:evalue_std=6.052834046956847e-66:evalue_sum=8.56e-66:gapopen_avg=0.0:gapopen_max=0.0:gapopen_min=0.0:gapopen_std=0.0:gapopen_sum=0.0:gtdb_class_counter=:gtdb_domain_counter=:gtdb_family_counter=:gtdb_genus_counter=:gtdb_order_counter=:gtdb_phylum_counter=:gtdb_species_counter=:heptad_counter=MCP-40H--2:lbd_counter=:length_avg=153.5:length_max=174.0:length_min=133.0:length_std=28.991378028648448:length_sum=307.0:mismatch_avg=19.0:mismatch_max=23.0:mismatch_min=15.0:mismatch_std=5.656854249492381:mismatch_sum=38.0:name=N506364:qcovhsp_avg=98.25:qcovhsp_max=99.3:qcovhsp_min=97.2:qcovhsp_std=1.4849242404917458:qcovhsp_sum=196.5:qend_avg=156.5:qend_max=179.0:qend_min=134.0:qend_std=31.81980515339464:qend_sum=313.0:qstart_avg=4.0:qstart_max=6.0:qstart_min=2.0:qstart_std=2.8284271247461903:qstart_sum=8.0:ref_name_counter=GB_GCA_008501585.1_protein.faa_QQUN01000018.1_86@PF00015_full_PFAM.465.665--1||RS_GCF_018524365.1_protein.faa_NZ_JAEKFT010000008.1_13@PF00015_full_PFAM.472.665--1:scovhsp_avg=77.95:scovhsp_max=87.0:scovhsp_min=68.9:scovhsp_std=12.798632739476506:scovhsp_sum=155.9:send_avg=170.0:send_max=174.0:send_min=166.0:send_std=5.656854249492381:send_sum=340.0:sstart_avg=17.5:sstart_max=34.0:sstart_min=1.0:sstart_std=23.33452377915607:sstart_sum=35.0])0:5e-09[&&NHX:Sample_counter=rhizpot1--2||rhizpot2--1||rhiztom1--2||rhiztom2--17||rhiztom3--106:Type_counter=GTDB--3||capture--128:besthit_avg=85.41666666666666:besthit_max=93.1:besthit_min=51.0:besthit_std=8.054718067447638:besthit_sum=7687.499999999999:bitscore_avg=197.83111111111114:bitscore_max=263.0:bitscore_min=74.7:bitscore_std=39.48356689727178:bitscore_sum=17804.800000000003:capture_class_counter=c__Alphaproteobacteria--8||c__Desulfovibrionia--2||c__Gammaproteobacteria--118:capture_domain_counter=d__Bacteria--128:capture_family_counter=f__Aeromonadaceae--1||f__Beijerinckiaceae--3||f__Burkholderiaceae--4||f__Celerinatantimonadaceae--1||f__Chitinimonadaceae--15||f__Chromobacteriaceae--3||f__Desulfovibrionaceae--2||f__Dongiaceae--1||f__Gallionellaceae--3||f__Magnetospirillaceae--3||f__Oleiphilaceae--1||f__Pseudomonadaceae--1||f__Rhodobacteraceae--1||f__Rhodocyclaceae--88||f__SZUA-152--1:capture_genus_counter=g__AWTP1-18--1||g__Aeromonas--1||g__Agarivorans--1||g__Aminidesulfovibrio--2||g__Aquitalea--1||g__Aromatoleum--2||g__Azonexus--3||g__Chitinimonas--15||g__Chromobacterium--1||g__DRQN01--1||g__Duganella--3||g__Gallionella--1||g__JACQYB01--79||g__JADFZP01--2||g__Marinobacter--1||g__Methylobacterium--3||g__Methyloversatilis--2||g__PALSA-1006--1||g__Phaeospirillum--1||g__Pseudomonas_E--1||g__SYSU-D60009--1||g__Sideroxydans--1||g__Tateyamaria--1||g__Thauera_A--1||g__Trinickia--1||g__Vogesella--1:capture_order_counter=o__Burkholderiales--113||o__Desulfovibrionales--2||o__Dongiales--1||o__Enterobacterales--2||o__Pseudomonadales--2||o__Rhizobiales--3||o__Rhodobacterales--1||o__Rhodospirillales--3||o__SZUA-152--1:capture_phylum_counter=p__Desulfobacterota_I--2||p__Proteobacteria--126:capture_species_counter=s__AWTP1-18 sp003963315--1||s__Aeromonas bestiarum--1||s__Agarivorans albus--1||s__Aminidesulfovibrio sp002382645--2||s__Aquitalea sp003693445--1||s__Aromatoleum petrolei--2||s__Azonexus sp002345845--3||s__Chitinimonas koreensis--15||s__Chromobacterium sp001043555--1||s__DRQN01 sp011371455--1||s__Duganella sp009857445--3||s__Gallionella sp001801085--1||s__JACQYB01 sp016208415--79||s__JADFZP01 sp015232025--2||s__Marinobacter vulgaris--1||s__Methylobacterium sp008039875--1||s__Methylobacterium sp900112625--2||s__Methyloversatilis universalis--2||s__PALSA-1006 sp004297065--1||s__Phaeospirillum sp903853455--1||s__Pseudomonas_E typographi--1||s__SYSU-D60009 sp013822765--1||s__Sideroxydans sp016235045--1||s__Tateyamaria sp007995245--1||s__Thauera_A nasutitermitis--1||s__Trinickia dinghuensis--1||s__Vogesella urethralis--1:evalue_avg=2.25188888888889e-19:evalue_max=2.01e-17:evalue_min=2.24e-90:evalue_std=2.118601366571105e-18:evalue_sum=2.026700000000001e-17:gapopen_avg=0.25555555555555554:gapopen_max=2.0:gapopen_min=0.0:gapopen_std=0.5520362940175304:gapopen_sum=23.0:gtdb_class_counter=c__Clostridia--1||c__Gammaproteobacteria--2:gtdb_domain_counter=d__Bacteria--3:gtdb_family_counter=f__Lachnospiraceae--1||f__Rhodocyclaceae--2:gtdb_genus_counter=g__Anaerocolumna--1||g__Denitromonas--2:gtdb_order_counter=o__Burkholderiales--2||o__Lachnospirales--1:gtdb_phylum_counter=p__Firmicutes_A--1||p__Proteobacteria--2:gtdb_species_counter=s__Anaerocolumna jejuensis--1||s__Denitromonas sp008501585--1||s__Denitromonas sp018524365--1:heptad_counter=MCP-24H--2||MCP-40H--126||MCP-44H--3:lbd_counter=:lca_tree=d__Bacteria:length_avg=135.62222222222223:length_max=184.0:length_min=99.0:length_std=25.72611918827611:length_sum=12206.0:mismatch_avg=19.41111111111111:mismatch_max=52.0:mismatch_min=7.0:mismatch_std=10.370544333003766:mismatch_sum=1747.0:name=N506365:qcovhsp_avg=97.7777777777778:qcovhsp_max=100.0:qcovhsp_min=95.2:qcovhsp_std=1.7201239684733054:qcovhsp_sum=8800.000000000002:qend_avg=138.24444444444444:qend_max=182.0:qend_min=99.0:qend_std=26.30132696746854:qend_sum=12442.0:qstart_avg=3.9555555555555557:qstart_max=8.0:qstart_min=1.0:qstart_std=2.341185290466056:qstart_sum=356.0:ref_name_counter=GB_GCA_008501585.1_protein.faa_QQUN01000018.1_86@PF00015_full_PFAM.465.665--60||GB_GCA_009377585.1_protein.faa_WHTS01000047.1_3@PF00015_full_PFAM.337.527--1||RS_GCF_018524365.1_protein.faa_NZ_JAEKFT010000008.1_13@PF00015_full_PFAM.472.665--28||RS_GCF_018524365.1_protein.faa_NZ_JAEKFT010000029.1_27@PF00015_full_PFAM.470.658--1:scovhsp_avg=68.44666666666666:scovhsp_max=87.0:scovhsp_min=50.5:scovhsp_std=12.412038375271544:scovhsp_sum=6160.2:send_avg=150.22222222222223:send_max=174.0:send_min=101.0:send_std=24.806567532793633:send_sum=13520.0:sstart_avg=15.855555555555556:sstart_max=69.0:sstart_min=1.0:sstart_std=21.889693388765917:sstart_sum=1427.0])0:5e-09[&&NHX:Sample_counter=rhizpot1--2||rhizpot2--1||rhiztom1--2||rhiztom2--17||rhiztom3--107:Type_counter=GTDB--3||capture--129:besthit_avg=85.42967032967033:besthit_max=93.1:besthit_min=51.0:besthit_std=8.010805126764648:besthit_sum=7774.1:bitscore_avg=198.0637362637363:bitscore_max=263.0:bitscore_min=74.7:bitscore_std=39.32626071012576:bitscore_sum=18023.800000000003:capture_class_counter=c__Alphaproteobacteria--9||c__Desulfovibrionia--2||c__Gammaproteobacteria--118:capture_domain_counter=d__Bacteria--129:capture_family_counter=f__Aeromonadaceae--1||f__Beijerinckiaceae--3||f__Burkholderiaceae--4||f__Celerinatantimonadaceae--1||f__Chitinimonadaceae--15||f__Chromobacteriaceae--3||f__Desulfovibrionaceae--2||f__Dongiaceae--1||f__Gallionellaceae--3||f__Magnetospirillaceae--4||f__Oleiphilaceae--1||f__Pseudomonadaceae--1||f__Rhodobacteraceae--1||f__Rhodocyclaceae--88||f__SZUA-152--1:capture_genus_counter=g__AWTP1-18--1||g__Aeromonas--1||g__Agarivorans--1||g__Aminidesulfovibrio--2||g__Aquitalea--1||g__Aromatoleum--2||g__Azonexus--3||g__Chitinimonas--15||g__Chromobacterium--1||g__DRQN01--1||g__Duganella--3||g__Gallionella--1||g__JACQYB01--79||g__JADFZP01--3||g__Marinobacter--1||g__Methylobacterium--3||g__Methyloversatilis--2||g__PALSA-1006--1||g__Phaeospirillum--1||g__Pseudomonas_E--1||g__SYSU-D60009--1||g__Sideroxydans--1||g__Tateyamaria--1||g__Thauera_A--1||g__Trinickia--1||g__Vogesella--1:capture_order_counter=o__Burkholderiales--113||o__Desulfovibrionales--2||o__Dongiales--1||o__Enterobacterales--2||o__Pseudomonadales--2||o__Rhizobiales--3||o__Rhodobacterales--1||o__Rhodospirillales--4||o__SZUA-152--1:capture_phylum_counter=p__Desulfobacterota_I--2||p__Proteobacteria--127:capture_species_counter=s__AWTP1-18 sp003963315--1||s__Aeromonas bestiarum--1||s__Agarivorans albus--1||s__Aminidesulfovibrio sp002382645--2||s__Aquitalea sp003693445--1||s__Aromatoleum petrolei--2||s__Azonexus sp002345845--3||s__Chitinimonas koreensis--15||s__Chromobacterium sp001043555--1||s__DRQN01 sp011371455--1||s__Duganella sp009857445--3||s__Gallionella sp001801085--1||s__JACQYB01 sp016208415--79||s__JADFZP01 sp015232025--3||s__Marinobacter vulgaris--1||s__Methylobacterium sp008039875--1||s__Methylobacterium sp900112625--2||s__Methyloversatilis universalis--2||s__PALSA-1006 sp004297065--1||s__Phaeospirillum sp903853455--1||s__Pseudomonas_E typographi--1||s__SYSU-D60009 sp013822765--1||s__Sideroxydans sp016235045--1||s__Tateyamaria sp007995245--1||s__Thauera_A nasutitermitis--1||s__Trinickia dinghuensis--1||s__Vogesella urethralis--1:evalue_avg=2.227142857142858e-19:evalue_max=2.01e-17:evalue_min=2.24e-90:evalue_std=2.1069307286282785e-18:evalue_sum=2.026700000000001e-17:gapopen_avg=0.25274725274725274:gapopen_max=2.0:gapopen_min=0.0:gapopen_std=0.5496141392610838:gapopen_sum=23.0:gtdb_class_counter=c__Clostridia--1||c__Gammaproteobacteria--2:gtdb_domain_counter=d__Bacteria--3:gtdb_family_counter=f__Lachnospiraceae--1||f__Rhodocyclaceae--2:gtdb_genus_counter=g__Anaerocolumna--1||g__Denitromonas--2:gtdb_order_counter=o__Burkholderiales--2||o__Lachnospirales--1:gtdb_phylum_counter=p__Firmicutes_A--1||p__Proteobacteria--2:gtdb_species_counter=s__Anaerocolumna jejuensis--1||s__Denitromonas sp008501585--1||s__Denitromonas sp018524365--1:heptad_counter=MCP-24H--2||MCP-40H--127||MCP-44H--3:lbd_counter=:lca_tree=d__Bacteria:length_avg=135.76923076923077:length_max=184.0:length_min=99.0:length_std=25.621205159909124:length_sum=12355.0:mismatch_avg=19.417582417582416:mismatch_max=52.0:mismatch_min=7.0:mismatch_std=10.312954026709358:mismatch_sum=1767.0:name=N506366:qcovhsp_avg=97.80219780219782:qcovhsp_max=100.0:qcovhsp_min=95.2:qcovhsp_std=1.7263305993399223:qcovhsp_sum=8900.000000000002:qend_avg=138.36263736263737:qend_max=182.0:qend_min=99.0:qend_std=26.179091098523852:qend_sum=12591.0:qstart_avg=3.923076923076923:qstart_max=8.0:qstart_min=1.0:qstart_std=2.3486675618825488:qstart_sum=357.0:ref_name_counter=GB_GCA_008501585.1_protein.faa_QQUN01000018.1_86@PF00015_full_PFAM.465.665--60||GB_GCA_009377585.1_protein.faa_WHTS01000047.1_3@PF00015_full_PFAM.337.527--1||RS_GCF_018524365.1_protein.faa_NZ_JAEKFT010000008.1_13@PF00015_full_PFAM.472.665--29||RS_GCF_018524365.1_protein.faa_NZ_JAEKFT010000029.1_27@PF00015_full_PFAM.470.658--1:scovhsp_avg=68.54285714285714:scovhsp_max=87.0:scovhsp_min=50.5:scovhsp_std=12.37695118496153:scovhsp_sum=6237.4:send_avg=150.4065934065934:send_max=174.0:send_min=101.0:send_std=24.730987319994604:send_sum=13687.0:sstart_avg=15.89010989010989:sstart_max=69.0:sstart_min=1.0:sstart_std=21.770239905507367:sstart_sum=1446.0],((969d8fa5-00c9-4fca-b951-f44e4c7bec07_1@MCPsignal.40.183:0.130277[&&NHX:Sample=rhiztom3:Type=capture:besthit=80.4:bitscore=187.0:capture_class=c__Gammaproteobacteria:capture_domain=d__Bacteria:capture_family=f__Rhodocyclaceae:capture_genus=g__Azonexus:capture_order=o__Burkholderiales:capture_phylum=p__Proteobacteria:capture_species=s__Azonexus sp002345845:evalue=8.93e-61:gapopen=1.0:heptad=MCP-40H:length=143.0:mismatch=26.0:qcovhsp=100.0:qend=143.0:qstart=1.0:ref_name=RS_GCF_018524365.1_protein.faa_NZ_JAEKFT010000008.1_13@PF00015_full_PFAM.472.665:scovhsp=73.1:send=167.0:sstart=27.0],d616be99-2a1e-44aa-aa34-3ed272fc381d_3@MCPsignal.202.315:0.0105644[&&NHX:Sample=rhiztom3:Type=capture:besthit=73.4:bitscore=137.0:capture_class=c__Gammaproteobacteria:capture_domain=d__Bacteria:capture_family=f__Rhodocyclaceae:capture_genus=g__JACQYB01:capture_order=o__Burkholderiales:capture_phylum=p__Proteobacteria:capture_species=s__JACQYB01 sp016208415:evalue=8.77e-42:gapopen=0.0:heptad=MCP-40H:length=109.0:mismatch=29.0:qcovhsp=96.5:qend=113.0:qstart=5.0:ref_name=GB_GCA_008501585.1_protein.faa_QQUN01000018.1_86@PF00015_full_PFAM.465.665:scovhsp=54.5:send=109.0:sstart=1.0])0.583:0.00382432[&&NHX:Sample_counter=rhiztom3--2:Type_counter=capture--2:besthit_avg=76.9:besthit_max=80.4:besthit_min=73.4:besthit_std=4.949747468305833:besthit_sum=153.8:bitscore_avg=162.0:bitscore_max=187.0:bitscore_min=137.0:bitscore_std=35.35533905932738:bitscore_sum=324.0:capture_class_counter=c__Gammaproteobacteria--2:capture_domain_counter=d__Bacteria--2:capture_family_counter=f__Rhodocyclaceae--2:capture_genus_counter=g__Azonexus--1||g__JACQYB01--1:capture_order_counter=o__Burkholderiales--2:capture_phylum_counter=p__Proteobacteria--2:capture_species_counter=s__Azonexus sp002345845--1||s__JACQYB01 sp016208415--1:evalue_avg=4.385e-42:evalue_max=8.77e-42:evalue_min=8.93e-61:evalue_std=6.201326471006022e-42:evalue_sum=8.77e-42:gapopen_avg=0.5:gapopen_max=1.0:gapopen_min=0.0:gapopen_std=0.7071067811865476:gapopen_sum=1.0:gtdb_class_counter=:gtdb_domain_counter=:gtdb_family_counter=:gtdb_genus_counter=:gtdb_order_counter=:gtdb_phylum_counter=:gtdb_species_counter=:heptad_counter=MCP-40H--2:lbd_counter=:length_avg=126.0:length_max=143.0:length_min=109.0:length_std=24.041630560342615:length_sum=252.0:mismatch_avg=27.5:mismatch_max=29.0:mismatch_min=26.0:mismatch_std=2.1213203435596424:mismatch_sum=55.0:name=N506369:qcovhsp_avg=98.25:qcovhsp_max=100.0:qcovhsp_min=96.5:qcovhsp_std=2.4748737341529163:qcovhsp_sum=196.5:qend_avg=128.0:qend_max=143.0:qend_min=113.0:qend_std=21.213203435596427:qend_sum=256.0:qstart_avg=3.0:qstart_max=5.0:qstart_min=1.0:qstart_std=2.8284271247461903:qstart_sum=6.0:ref_name_counter=GB_GCA_008501585.1_protein.faa_QQUN01000018.1_86@PF00015_full_PFAM.465.665--1||RS_GCF_018524365.1_protein.faa_NZ_JAEKFT010000008.1_13@PF00015_full_PFAM.472.665--1:scovhsp_avg=63.8:scovhsp_max=73.1:scovhsp_min=54.5:scovhsp_std=13.152186130069781:scovhsp_sum=127.6:send_avg=138.0:send_max=167.0:send_min=109.0:send_std=41.012193308819754:send_sum=276.0:sstart_avg=14.0:sstart_max=27.0:sstart_min=1.0:sstart_std=18.384776310850235:sstart_sum=28.0],(ed27a1fb-0707-41ab-a2fa-e0098bcdc7ed_1@MCPsignal.145.242:0.0103839[&&NHX:Sample=rhiztom3:Type=capture:capture_class=c__Alphaproteobacteria:capture_domain=d__Bacteria:capture_family=f__JAEULC01:capture_genus=g__JAEULC01:capture_order=o__JAEULC01:capture_phylum=p__Proteobacteria:capture_species=s__JAEULC01 sp016792605:heptad=MCP-40H],eed380bb-2261-4fec-9028-b22561eb3a15_5@MCPsignal.30.132:5e-09[&&NHX:Sample=rhiztom3:Type=capture:besthit=92.2:bitscore=170.0:capture_class=c__Gammaproteobacteria:capture_domain=d__Bacteria:capture_family=f__Rhodocyclaceae:capture_genus=g__JACQYB01:capture_order=o__Burkholderiales:capture_phylum=p__Proteobacteria:capture_species=s__JACQYB01 sp016208415:evalue=7.3e-55:gapopen=0.0:heptad=MCP-40H:length=102.0:mismatch=8.0:qcovhsp=100.0:qend=102.0:qstart=1.0:ref_name=GB_GCA_008501585.1_protein.faa_QQUN01000018.1_86@PF00015_full_PFAM.465.665:scovhsp=51.0:send=114.0:sstart=13.0])0:5e-09[&&NHX:Sample_counter=rhiztom3--2:Type_counter=capture--2:besthit_avg=92.2:besthit_max=92.2:besthit_min=92.2:besthit_std=0:besthit_sum=92.2:bitscore_avg=170.0:bitscore_max=170.0:bitscore_min=170.0:bitscore_std=0:bitscore_sum=170.0:capture_class_counter=c__Alphaproteobacteria--1||c__Gammaproteobacteria--1:capture_domain_counter=d__Bacteria--2:capture_family_counter=f__JAEULC01--1||f__Rhodocyclaceae--1:capture_genus_counter=g__JACQYB01--1||g__JAEULC01--1:capture_order_counter=o__Burkholderiales--1||o__JAEULC01--1:capture_phylum_counter=p__Proteobacteria--2:capture_species_counter=s__JACQYB01 sp016208415--1||s__JAEULC01 sp016792605--1:evalue_avg=7.3e-55:evalue_max=7.3e-55:evalue_min=7.3e-55:evalue_std=0:evalue_sum=7.3e-55:gapopen_avg=0.0:gapopen_max=0.0:gapopen_min=0.0:gapopen_std=0:gapopen_sum=0.0:gtdb_class_counter=:gtdb_domain_counter=:gtdb_family_counter=:gtdb_genus_counter=:gtdb_order_counter=:gtdb_phylum_counter=:gtdb_species_counter=:heptad_counter=MCP-40H--2:lbd_counter=:length_avg=102.0:length_max=102.0:length_min=102.0:length_std=0:length_sum=102.0:mismatch_avg=8.0:mismatch_max=8.0:mismatch_min=8.0:mismatch_std=0:mismatch_sum=8.0:name=N506372:qcovhsp_avg=100.0:qcovhsp_max=100.0:qcovhsp_min=100.0:qcovhsp_std=0:qcovhsp_sum=100.0:qend_avg=102.0:qend_max=102.0:qend_min=102.0:qend_std=0:qend_sum=102.0:qstart_avg=1.0:qstart_max=1.0:qstart_min=1.0:qstart_std=0:qstart_sum=1.0:ref_name_counter=GB_GCA_008501585.1_protein.faa_QQUN01000018.1_86@PF00015_full_PFAM.465.665--1:scovhsp_avg=51.0:scovhsp_max=51.0:scovhsp_min=51.0:scovhsp_std=0:scovhsp_sum=51.0:send_avg=114.0:send_max=114.0:send_min=114.0:send_std=0:send_sum=114.0:sstart_avg=13.0:sstart_max=13.0:sstart_min=13.0:sstart_std=0:sstart_sum=13.0])0:5e-09[&&NHX:Sample_counter=rhiztom3--4:Type_counter=capture--4:besthit_avg=82.00000000000001:besthit_max=92.2:besthit_min=73.4:besthit_std=9.50157881617576:besthit_sum=246.00000000000003:bitscore_avg=164.66666666666666:bitscore_max=187.0:bitscore_min=137.0:bitscore_std=25.423086620891123:bitscore_sum=494.0:capture_class_counter=c__Alphaproteobacteria--1||c__Gammaproteobacteria--3:capture_domain_counter=d__Bacteria--4:capture_family_counter=f__JAEULC01--1||f__Rhodocyclaceae--3:capture_genus_counter=g__Azonexus--1||g__JACQYB01--2||g__JAEULC01--1:capture_order_counter=o__Burkholderiales--3||o__JAEULC01--1:capture_phylum_counter=p__Proteobacteria--4:capture_species_counter=s__Azonexus sp002345845--1||s__JACQYB01 sp016208415--2||s__JAEULC01 sp016792605--1:evalue_avg=2.9233333333335766e-42:evalue_max=8.77e-42:evalue_min=8.93e-61:evalue_std=5.063361860792807e-42:evalue_sum=8.77000000000073e-42:gapopen_avg=0.3333333333333333:gapopen_max=1.0:gapopen_min=0.0:gapopen_std=0.5773502691896258:gapopen_sum=1.0:gtdb_class_counter=:gtdb_domain_counter=:gtdb_family_counter=:gtdb_genus_counter=:gtdb_order_counter=:gtdb_phylum_counter=:gtdb_species_counter=:heptad_counter=MCP-40H--4:lbd_counter=:length_avg=118.0:length_max=143.0:length_min=102.0:length_std=21.93171219946131:length_sum=354.0:mismatch_avg=21.0:mismatch_max=29.0:mismatch_min=8.0:mismatch_std=11.357816691600547:mismatch_sum=63.0:name=N506373:qcovhsp_avg=98.83333333333333:qcovhsp_max=100.0:qcovhsp_min=96.5:qcovhsp_std=2.0207259421636903:qcovhsp_sum=296.5:qend_avg=119.33333333333333:qend_max=143.0:qend_min=102.0:qend_std=21.22105872319601:qend_sum=358.0:qstart_avg=2.3333333333333335:qstart_max=5.0:qstart_min=1.0:qstart_std=2.3094010767585034:qstart_sum=7.0:ref_name_counter=GB_GCA_008501585.1_protein.faa_QQUN01000018.1_86@PF00015_full_PFAM.465.665--2||RS_GCF_018524365.1_protein.faa_NZ_JAEKFT010000008.1_13@PF00015_full_PFAM.472.665--1:scovhsp_avg=59.53333333333333:scovhsp_max=73.1:scovhsp_min=51.0:scovhsp_std=11.878692408398042:scovhsp_sum=178.6:send_avg=130.0:send_max=167.0:send_min=109.0:send_std=32.14031735997639:send_sum=390.0:sstart_avg=13.666666666666666:sstart_max=27.0:sstart_min=1.0:sstart_std=13.012814197295423:sstart_sum=41.0])0.28:5e-09[&&NHX:Sample_counter=rhizpot1--2||rhizpot2--1||rhiztom1--2||rhiztom2--17||rhiztom3--111:Type_counter=GTDB--3||capture--133:besthit_avg=85.32021276595744:besthit_max=93.1:besthit_min=51.0:besthit_std=8.025692343259395:besthit_sum=8020.099999999999:bitscore_avg=196.99787234042557:bitscore_max=263.0:bitscore_min=74.7:bitscore_std=39.31153481636066:bitscore_sum=18517.800000000003:capture_class_counter=c__Alphaproteobacteria--10||c__Desulfovibrionia--2||c__Gammaproteobacteria--121:capture_domain_counter=d__Bacteria--133:capture_family_counter=f__Aeromonadaceae--1||f__Beijerinckiaceae--3||f__Burkholderiaceae--4||f__Celerinatantimonadaceae--1||f__Chitinimonadaceae--15||f__Chromobacteriaceae--3||f__Desulfovibrionaceae--2||f__Dongiaceae--1||f__Gallionellaceae--3||f__JAEULC01--1||f__Magnetospirillaceae--4||f__Oleiphilaceae--1||f__Pseudomonadaceae--1||f__Rhodobacteraceae--1||f__Rhodocyclaceae--91||f__SZUA-152--1:capture_genus_counter=g__AWTP1-18--1||g__Aeromonas--1||g__Agarivorans--1||g__Aminidesulfovibrio--2||g__Aquitalea--1||g__Aromatoleum--2||g__Azonexus--4||g__Chitinimonas--15||g__Chromobacterium--1||g__DRQN01--1||g__Duganella--3||g__Gallionella--1||g__JACQYB01--81||g__JADFZP01--3||g__JAEULC01--1||g__Marinobacter--1||g__Methylobacterium--3||g__Methyloversatilis--2||g__PALSA-1006--1||g__Phaeospirillum--1||g__Pseudomonas_E--1||g__SYSU-D60009--1||g__Sideroxydans--1||g__Tateyamaria--1||g__Thauera_A--1||g__Trinickia--1||g__Vogesella--1:capture_order_counter=o__Burkholderiales--116||o__Desulfovibrionales--2||o__Dongiales--1||o__Enterobacterales--2||o__JAEULC01--1||o__Pseudomonadales--2||o__Rhizobiales--3||o__Rhodobacterales--1||o__Rhodospirillales--4||o__SZUA-152--1:capture_phylum_counter=p__Desulfobacterota_I--2||p__Proteobacteria--131:capture_species_counter=s__AWTP1-18 sp003963315--1||s__Aeromonas bestiarum--1||s__Agarivorans albus--1||s__Aminidesulfovibrio sp002382645--2||s__Aquitalea sp003693445--1||s__Aromatoleum petrolei--2||s__Azonexus sp002345845--4||s__Chitinimonas koreensis--15||s__Chromobacterium sp001043555--1||s__DRQN01 sp011371455--1||s__Duganella sp009857445--3||s__Gallionella sp001801085--1||s__JACQYB01 sp016208415--81||s__JADFZP01 sp015232025--3||s__JAEULC01 sp016792605--1||s__Marinobacter vulgaris--1||s__Methylobacterium sp008039875--1||s__Methylobacterium sp900112625--2||s__Methyloversatilis universalis--2||s__PALSA-1006 sp004297065--1||s__Phaeospirillum sp903853455--1||s__Pseudomonas_E typographi--1||s__SYSU-D60009 sp013822765--1||s__Sideroxydans sp016235045--1||s__Tateyamaria sp007995245--1||s__Thauera_A nasutitermitis--1||s__Trinickia dinghuensis--1||s__Vogesella urethralis--1:evalue_avg=2.1560638297872353e-19:evalue_max=2.01e-17:evalue_min=2.24e-90:evalue_std=2.0730430451526077e-18:evalue_sum=2.026700000000001e-17:gapopen_avg=0.2553191489361702:gapopen_max=2.0:gapopen_min=0.0:gapopen_std=0.5474509888755095:gapopen_sum=24.0:gtdb_class_counter=c__Clostridia--1||c__Gammaproteobacteria--2:gtdb_domain_counter=d__Bacteria--3:gtdb_family_counter=f__Lachnospiraceae--1||f__Rhodocyclaceae--2:gtdb_genus_counter=g__Anaerocolumna--1||g__Denitromonas--2:gtdb_order_counter=o__Burkholderiales--2||o__Lachnospirales--1:gtdb_phylum_counter=p__Firmicutes_A--1||p__Proteobacteria--2:gtdb_species_counter=s__Anaerocolumna jejuensis--1||s__Denitromonas sp008501585--1||s__Denitromonas sp018524365--1:heptad_counter=MCP-24H--2||MCP-40H--131||MCP-44H--3:lbd_counter=:lca_tree=d__Bacteria:length_avg=135.20212765957447:length_max=184.0:length_min=99.0:length_std=25.60224275593967:length_sum=12709.0:mismatch_avg=19.46808510638298:mismatch_max=52.0:mismatch_min=7.0:mismatch_std=10.284869487736623:mismatch_sum=1830.0:name=N506374:qcovhsp_avg=97.83510638297874:qcovhsp_max=100.0:qcovhsp_min=95.2:qcovhsp_std=1.7335219570740208:qcovhsp_sum=9196.500000000002:qend_avg=137.75531914893617:qend_max=182.0:qend_min=99.0:qend_std=26.157786796900506:qend_sum=12949.0:qstart_avg=3.872340425531915:qstart_max=8.0:qstart_min=1.0:qstart_std=2.352002315818805:qstart_sum=364.0:ref_name_counter=GB_GCA_008501585.1_protein.faa_QQUN01000018.1_86@PF00015_full_PFAM.465.665--62||GB_GCA_009377585.1_protein.faa_WHTS01000047.1_3@PF00015_full_PFAM.337.527--1||RS_GCF_018524365.1_protein.faa_NZ_JAEKFT010000008.1_13@PF00015_full_PFAM.472.665--30||RS_GCF_018524365.1_protein.faa_NZ_JAEKFT010000029.1_27@PF00015_full_PFAM.470.658--1:scovhsp_avg=68.25531914893617:scovhsp_max=87.0:scovhsp_min=50.5:scovhsp_std=12.402285750317665:scovhsp_sum=6416.0:send_avg=149.75531914893617:send_max=174.0:send_min=101.0:send_std=25.042195002479513:send_sum=14077.0:sstart_avg=15.819148936170214:sstart_max=69.0:sstart_min=1.0:sstart_std=21.5046695434068:sstart_sum=1487.0],021bcaab-5d48-4eef-adda-9d35d4ab7302_3@MCPsignal.189.279:0.023169[&&NHX:Sample=rhiztom3:Type=capture:capture_class=c__Gammaproteobacteria:capture_domain=d__Bacteria:capture_family=f__Rhodocyclaceae:capture_genus=g__JACQYB01:capture_order=o__Burkholderiales:capture_phylum=p__Proteobacteria:capture_species=s__JACQYB01 sp016208415:heptad=MCP-40H])0:5e-09[&&NHX:Sample_counter=rhizpot1--2||rhizpot2--1||rhiztom1--2||rhiztom2--17||rhiztom3--112:Type_counter=GTDB--3||capture--134:besthit_avg=85.32021276595744:besthit_max=93.1:besthit_min=51.0:besthit_std=8.025692343259395:besthit_sum=8020.099999999999:bitscore_avg=196.99787234042557:bitscore_max=263.0:bitscore_min=74.7:bitscore_std=39.31153481636066:bitscore_sum=18517.800000000003:capture_class_counter=c__Alphaproteobacteria--10||c__Desulfovibrionia--2||c__Gammaproteobacteria--122:capture_domain_counter=d__Bacteria--134:capture_family_counter=f__Aeromonadaceae--1||f__Beijerinckiaceae--3||f__Burkholderiaceae--4||f__Celerinatantimonadaceae--1||f__Chitinimonadaceae--15||f__Chromobacteriaceae--3||f__Desulfovibrionaceae--2||f__Dongiaceae--1||f__Gallionellaceae--3||f__JAEULC01--1||f__Magnetospirillaceae--4||f__Oleiphilaceae--1||f__Pseudomonadaceae--1||f__Rhodobacteraceae--1||f__Rhodocyclaceae--92||f__SZUA-152--1:capture_genus_counter=g__AWTP1-18--1||g__Aeromonas--1||g__Agarivorans--1||g__Aminidesulfovibrio--2||g__Aquitalea--1||g__Aromatoleum--2||g__Azonexus--4||g__Chitinimonas--15||g__Chromobacterium--1||g__DRQN01--1||g__Duganella--3||g__Gallionella--1||g__JACQYB01--82||g__JADFZP01--3||g__JAEULC01--1||g__Marinobacter--1||g__Methylobacterium--3||g__Methyloversatilis--2||g__PALSA-1006--1||g__Phaeospirillum--1||g__Pseudomonas_E--1||g__SYSU-D60009--1||g__Sideroxydans--1||g__Tateyamaria--1||g__Thauera_A--1||g__Trinickia--1||g__Vogesella--1:capture_order_counter=o__Burkholderiales--117||o__Desulfovibrionales--2||o__Dongiales--1||o__Enterobacterales--2||o__JAEULC01--1||o__Pseudomonadales--2||o__Rhizobiales--3||o__Rhodobacterales--1||o__Rhodospirillales--4||o__SZUA-152--1:capture_phylum_counter=p__Desulfobacterota_I--2||p__Proteobacteria--132:capture_species_counter=s__AWTP1-18 sp003963315--1||s__Aeromonas bestiarum--1||s__Agarivorans albus--1||s__Aminidesulfovibrio sp002382645--2||s__Aquitalea sp003693445--1||s__Aromatoleum petrolei--2||s__Azonexus sp002345845--4||s__Chitinimonas koreensis--15||s__Chromobacterium sp001043555--1||s__DRQN01 sp011371455--1||s__Duganella sp009857445--3||s__Gallionella sp001801085--1||s__JACQYB01 sp016208415--82||s__JADFZP01 sp015232025--3||s__JAEULC01 sp016792605--1||s__Marinobacter vulgaris--1||s__Methylobacterium sp008039875--1||s__Methylobacterium sp900112625--2||s__Methyloversatilis universalis--2||s__PALSA-1006 sp004297065--1||s__Phaeospirillum sp903853455--1||s__Pseudomonas_E typographi--1||s__SYSU-D60009 sp013822765--1||s__Sideroxydans sp016235045--1||s__Tateyamaria sp007995245--1||s__Thauera_A nasutitermitis--1||s__Trinickia dinghuensis--1||s__Vogesella urethralis--1:evalue_avg=2.1560638297872353e-19:evalue_max=2.01e-17:evalue_min=2.24e-90:evalue_std=2.0730430451526077e-18:evalue_sum=2.026700000000001e-17:gapopen_avg=0.2553191489361702:gapopen_max=2.0:gapopen_min=0.0:gapopen_std=0.5474509888755095:gapopen_sum=24.0:gtdb_class_counter=c__Clostridia--1||c__Gammaproteobacteria--2:gtdb_domain_counter=d__Bacteria--3:gtdb_family_counter=f__Lachnospiraceae--1||f__Rhodocyclaceae--2:gtdb_genus_counter=g__Anaerocolumna--1||g__Denitromonas--2:gtdb_order_counter=o__Burkholderiales--2||o__Lachnospirales--1:gtdb_phylum_counter=p__Firmicutes_A--1||p__Proteobacteria--2:gtdb_species_counter=s__Anaerocolumna jejuensis--1||s__Denitromonas sp008501585--1||s__Denitromonas sp018524365--1:heptad_counter=MCP-24H--2||MCP-40H--132||MCP-44H--3:lbd_counter=:lca_tree=d__Bacteria:length_avg=135.20212765957447:length_max=184.0:length_min=99.0:length_std=25.60224275593967:length_sum=12709.0:mismatch_avg=19.46808510638298:mismatch_max=52.0:mismatch_min=7.0:mismatch_std=10.284869487736623:mismatch_sum=1830.0:name=N506376:qcovhsp_avg=97.83510638297874:qcovhsp_max=100.0:qcovhsp_min=95.2:qcovhsp_std=1.7335219570740208:qcovhsp_sum=9196.500000000002:qend_avg=137.75531914893617:qend_max=182.0:qend_min=99.0:qend_std=26.157786796900506:qend_sum=12949.0:qstart_avg=3.872340425531915:qstart_max=8.0:qstart_min=1.0:qstart_std=2.352002315818805:qstart_sum=364.0:ref_name_counter=GB_GCA_008501585.1_protein.faa_QQUN01000018.1_86@PF00015_full_PFAM.465.665--62||GB_GCA_009377585.1_protein.faa_WHTS01000047.1_3@PF00015_full_PFAM.337.527--1||RS_GCF_018524365.1_protein.faa_NZ_JAEKFT010000008.1_13@PF00015_full_PFAM.472.665--30||RS_GCF_018524365.1_protein.faa_NZ_JAEKFT010000029.1_27@PF00015_full_PFAM.470.658--1:scovhsp_avg=68.25531914893617:scovhsp_max=87.0:scovhsp_min=50.5:scovhsp_std=12.402285750317665:scovhsp_sum=6416.0:send_avg=149.75531914893617:send_max=174.0:send_min=101.0:send_std=25.042195002479513:send_sum=14077.0:sstart_avg=15.819148936170214:sstart_max=69.0:sstart_min=1.0:sstart_std=21.5046695434068:sstart_sum=1487.0])0:5e-09[&&NHX:Sample_counter=rhizpot1--2||rhizpot2--1||rhiztom1--2||rhiztom2--17||rhiztom3--118:Type_counter=GTDB--3||capture--140:besthit_avg=85.2010101010101:besthit_max=93.1:besthit_min=51.0:besthit_std=8.053830308788116:besthit_sum=8434.9:bitscore_avg=198.44242424242424:bitscore_max=263.0:bitscore_min=74.7:bitscore_std=39.526653603403965:bitscore_sum=19645.8:capture_class_counter=c__Alphaproteobacteria--10||c__Desulfovibrionia--2||c__Gammaproteobacteria--128:capture_domain_counter=d__Bacteria--140:capture_family_counter=f__Aeromonadaceae--1||f__Beijerinckiaceae--3||f__Burkholderiaceae--4||f__Celerinatantimonadaceae--1||f__Chitinimonadaceae--15||f__Chromobacteriaceae--3||f__Desulfovibrionaceae--2||f__Dongiaceae--1||f__Gallionellaceae--3||f__JAEULC01--1||f__Magnetospirillaceae--4||f__Oleiphilaceae--1||f__Pseudomonadaceae--1||f__Rhodobacteraceae--1||f__Rhodocyclaceae--98||f__SZUA-152--1:capture_genus_counter=g__AWTP1-18--1||g__Aeromonas--1||g__Agarivorans--1||g__Aminidesulfovibrio--2||g__Aquitalea--1||g__Aromatoleum--2||g__Azonexus--4||g__Chitinimonas--15||g__Chromobacterium--1||g__DRQN01--1||g__Duganella--3||g__Gallionella--1||g__JACQYB01--87||g__JADFZP01--3||g__JAEULC01--1||g__Marinobacter--1||g__Methylobacterium--3||g__Methyloversatilis--3||g__PALSA-1006--1||g__Phaeospirillum--1||g__Pseudomonas_E--1||g__SYSU-D60009--1||g__Sideroxydans--1||g__Tateyamaria--1||g__Thauera_A--1||g__Trinickia--1||g__Vogesella--1:capture_order_counter=o__Burkholderiales--123||o__Desulfovibrionales--2||o__Dongiales--1||o__Enterobacterales--2||o__JAEULC01--1||o__Pseudomonadales--2||o__Rhizobiales--3||o__Rhodobacterales--1||o__Rhodospirillales--4||o__SZUA-152--1:capture_phylum_counter=p__Desulfobacterota_I--2||p__Proteobacteria--138:capture_species_counter=s__AWTP1-18 sp003963315--1||s__Aeromonas bestiarum--1||s__Agarivorans albus--1||s__Aminidesulfovibrio sp002382645--2||s__Aquitalea sp003693445--1||s__Aromatoleum petrolei--2||s__Azonexus sp002345845--4||s__Chitinimonas koreensis--15||s__Chromobacterium sp001043555--1||s__DRQN01 sp011371455--1||s__Duganella sp009857445--3||s__Gallionella sp001801085--1||s__JACQYB01 sp016208415--87||s__JADFZP01 sp015232025--3||s__JAEULC01 sp016792605--1||s__Marinobacter vulgaris--1||s__Methylobacterium sp008039875--1||s__Methylobacterium sp900112625--2||s__Methyloversatilis discipulorum_A--1||s__Methyloversatilis universalis--2||s__PALSA-1006 sp004297065--1||s__Phaeospirillum sp903853455--1||s__Pseudomonas_E typographi--1||s__SYSU-D60009 sp013822765--1||s__Sideroxydans sp016235045--1||s__Tateyamaria sp007995245--1||s__Thauera_A nasutitermitis--1||s__Trinickia dinghuensis--1||s__Vogesella urethralis--1:evalue_avg=2.0471717171717182e-19:evalue_max=2.01e-17:evalue_min=2.24e-90:evalue_std=2.020024464594244e-18:evalue_sum=2.026700000000001e-17:gapopen_avg=0.26262626262626265:gapopen_max=2.0:gapopen_min=0.0:gapopen_std=0.5455919568550008:gapopen_sum=26.0:gtdb_class_counter=c__Clostridia--1||c__Gammaproteobacteria--2:gtdb_domain_counter=d__Bacteria--3:gtdb_family_counter=f__Lachnospiraceae--1||f__Rhodocyclaceae--2:gtdb_genus_counter=g__Anaerocolumna--1||g__Denitromonas--2:gtdb_order_counter=o__Burkholderiales--2||o__Lachnospirales--1:gtdb_phylum_counter=p__Firmicutes_A--1||p__Proteobacteria--2:gtdb_species_counter=s__Anaerocolumna jejuensis--1||s__Denitromonas sp008501585--1||s__Denitromonas sp018524365--1:heptad_counter=MCP-24H--2||MCP-40H--138||MCP-44H--3:lbd_counter=:lca_tree=d__Bacteria:length_avg=136.4848484848485:length_max=184.0:length_min=99.0:length_std=25.700140409512272:length_sum=13512.0:mismatch_avg=19.828282828282827:mismatch_max=52.0:mismatch_min=7.0:mismatch_std=10.51048107021535:mismatch_sum=1963.0:name=N506377:qcovhsp_avg=97.90101010101012:qcovhsp_max=100.0:qcovhsp_min=95.2:qcovhsp_std=1.7294268809728905:qcovhsp_sum=9692.2:qend_avg=138.97979797979798:qend_max=182.0:qend_min=99.0:qend_std=26.17483594396468:qend_sum=13759.0:qstart_avg=3.797979797979798:qstart_max=8.0:qstart_min=1.0:qstart_std=2.347294569393897:qstart_sum=376.0:ref_name_counter=GB_GCA_008501585.1_protein.faa_QQUN01000018.1_86@PF00015_full_PFAM.465.665--67||GB_GCA_009377585.1_protein.faa_WHTS01000047.1_3@PF00015_full_PFAM.337.527--1||RS_GCF_018524365.1_protein.faa_NZ_JAEKFT010000008.1_13@PF00015_full_PFAM.472.665--30||RS_GCF_018524365.1_protein.faa_NZ_JAEKFT010000029.1_27@PF00015_full_PFAM.470.658--1:scovhsp_avg=68.84848484848484:scovhsp_max=87.0:scovhsp_min=50.5:scovhsp_std=12.426850156968484:scovhsp_sum=6816.0:send_avg=150.8080808080808:send_max=174.0:send_min=101.0:send_std=24.845513193954247:send_sum=14930.0:sstart_avg=15.606060606060606:sstart_max=69.0:sstart_min=1.0:sstart_std=21.050870446794306:sstart_sum=1545.0],(((57476200-178d-4ad9-a565-3961944ec775_3@MCPsignal.459.638:5e-09[&&NHX:Sample=rhiztom3:Type=capture:besthit=87.4:bitscore=259.0:capture_class=c__Gammaproteobacteria:capture_domain=d__Bacteria:capture_family=f__Rhodocyclaceae:capture_genus=g__JACQYB01:capture_order=o__Burkholderiales:capture_phylum=p__Proteobacteria:capture_species=s__JACQYB01 sp016208415:evalue=1.69e-88:gapopen=0.0:heptad=MCP-40H:length=174.0:mismatch=22.0:qcovhsp=97.2:qend=179.0:qstart=6.0:ref_name=GB_GCA_008501585.1_protein.faa_QQUN01000018.1_86@PF00015_full_PFAM.465.665:scovhsp=87.0:send=174.0:sstart=1.0],33ef0887-9678-4e0d-b89a-6430a8c82b0e_1@MCPsignal.981.1137:0.00500491[&&NHX:Sample=rhiztom2:Type=capture:besthit=86.8:bitscore=227.0:capture_class=c__Gammaproteobacteria:capture_domain=d__Bacteria:capture_family=f__Rhodocyclaceae:capture_genus=g__JACQYB01:capture_order=o__Burkholderiales:capture_phylum=p__Proteobacteria:capture_species=s__JACQYB01 sp016208415:evalue=2.04e-76:gapopen=0.0:heptad=MCP-40H:length=151.0:mismatch=20.0:qcovhsp=96.8:qend=156.0:qstart=6.0:ref_name=GB_GCA_008501585.1_protein.faa_QQUN01000018.1_86@PF00015_full_PFAM.465.665:scovhsp=75.5:send=151.0:sstart=1.0])0:5e-09[&&NHX:Sample_counter=rhiztom2--1||rhiztom3--1:Type_counter=capture--2:besthit_avg=87.1:besthit_max=87.4:besthit_min=86.8:besthit_std=0.4242640687119345:besthit_sum=174.2:bitscore_avg=243.0:bitscore_max=259.0:bitscore_min=227.0:bitscore_std=22.627416997969522:bitscore_sum=486.0:capture_class_counter=c__Gammaproteobacteria--2:capture_domain_counter=d__Bacteria--2:capture_family_counter=f__Rhodocyclaceae--2:capture_genus_counter=g__JACQYB01--2:capture_order_counter=o__Burkholderiales--2:capture_phylum_counter=p__Proteobacteria--2:capture_species_counter=s__JACQYB01 sp016208415--2:evalue_avg=1.020000000000845e-76:evalue_max=2.04e-76:evalue_min=1.69e-88:evalue_std=1.442497833619362e-76:evalue_sum=2.04000000000169e-76:gapopen_avg=0.0:gapopen_max=0.0:gapopen_min=0.0:gapopen_std=0.0:gapopen_sum=0.0:gtdb_class_counter=:gtdb_domain_counter=:gtdb_family_counter=:gtdb_genus_counter=:gtdb_order_counter=:gtdb_phylum_counter=:gtdb_species_counter=:heptad_counter=MCP-40H--2:lbd_counter=:length_avg=162.5:length_max=174.0:length_min=151.0:length_std=16.263455967290593:length_sum=325.0:mismatch_avg=21.0:mismatch_max=22.0:mismatch_min=20.0:mismatch_std=1.4142135623730951:mismatch_sum=42.0:name=N506380:qcovhsp_avg=97.0:qcovhsp_max=97.2:qcovhsp_min=96.8:qcovhsp_std=0.28284271247462306:qcovhsp_sum=194.0:qend_avg=167.5:qend_max=179.0:qend_min=156.0:qend_std=16.263455967290593:qend_sum=335.0:qstart_avg=6.0:qstart_max=6.0:qstart_min=6.0:qstart_std=0.0:qstart_sum=12.0:ref_name_counter=GB_GCA_008501585.1_protein.faa_QQUN01000018.1_86@PF00015_full_PFAM.465.665--2:scovhsp_avg=81.25:scovhsp_max=87.0:scovhsp_min=75.5:scovhsp_std=8.131727983645296:scovhsp_sum=162.5:send_avg=162.5:send_max=174.0:send_min=151.0:send_std=16.263455967290593:send_sum=325.0:sstart_avg=1.0:sstart_max=1.0:sstart_min=1.0:sstart_std=0.0:sstart_sum=2.0],(37e370a5-65ae-4327-9b40-de77e444b0a7_6@MCPsignal.90.233:0.00562896[&&NHX:Sample=rhiztom3:Type=capture:besthit=84.1:bitscore=202.0:capture_class=c__Gammaproteobacteria:capture_domain=d__Bacteria:capture_family=f__Rhodocyclaceae:capture_genus=g__JACQYB01:capture_order=o__Burkholderiales:capture_phylum=p__Proteobacteria:capture_species=s__JACQYB01 sp016208415:evalue=6.56e-67:gapopen=0.0:heptad=MCP-40H:length=138.0:mismatch=22.0:qcovhsp=96.5:qend=143.0:qstart=6.0:ref_name=GB_GCA_008501585.1_protein.faa_QQUN01000018.1_86@PF00015_full_PFAM.465.665:scovhsp=69.0:send=138.0:sstart=1.0],(647fb618-94af-41a8-80aa-04e47084cb57_6@MCPsignal.206.352:0.00543868[&&NHX:Sample=rhiztom3:Type=capture:besthit=88.7:bitscore=223.0:capture_class=c__Gammaproteobacteria:capture_domain=d__Bacteria:capture_family=f__Rhodocyclaceae:capture_genus=g__JACQYB01:capture_order=o__Burkholderiales:capture_phylum=p__Proteobacteria:capture_species=s__JACQYB01 sp016208415:evalue=9.16e-75:gapopen=0.0:heptad=MCP-40H:length=141.0:mismatch=16.0:qcovhsp=96.6:qend=146.0:qstart=6.0:ref_name=GB_GCA_008501585.1_protein.faa_QQUN01000018.1_86@PF00015_full_PFAM.465.665:scovhsp=70.5:send=141.0:sstart=1.0],(8e39e98a-0948-5438-93ee-e6587e48d2fc_6@MCPsignal.572.745:0.0159276[&&NHX:Sample=rhiztom3:Type=capture:besthit=86.2:bitscore=252.0:capture_class=c__Gammaproteobacteria:capture_domain=d__Bacteria:capture_family=f__Rhodocyclaceae:capture_genus=g__JACQYB01:capture_order=o__Burkholderiales:capture_phylum=p__Proteobacteria:capture_species=s__JACQYB01 sp016208415:evalue=5.15e-86:gapopen=1.0:heptad=MCP-40H:length=174.0:mismatch=23.0:qcovhsp=100.0:qend=173.0:qstart=1.0:ref_name=GB_GCA_008501585.1_protein.faa_QQUN01000018.1_86@PF00015_full_PFAM.465.665:scovhsp=87.0:send=174.0:sstart=1.0],(((25ecdfdb-2163-41db-84da-4ad71c6f14bd_3@MCPsignal.152.312:0.0198378[&&NHX:Sample=rhiztom3:Type=capture:besthit=84.4:bitscore=224.0:capture_class=c__Gammaproteobacteria:capture_domain=d__Bacteria:capture_family=f__Rhodocyclaceae:capture_genus=g__JACQYB01:capture_order=o__Burkholderiales:capture_phylum=p__Proteobacteria:capture_species=s__JACQYB01 sp016208415:evalue=5.58e-75:gapopen=0.0:heptad=MCP-40H:length=154.0:mismatch=24.0:qcovhsp=96.3:qend=159.0:qstart=6.0:ref_name=GB_GCA_008501585.1_protein.faa_QQUN01000018.1_86@PF00015_full_PFAM.465.665:scovhsp=77.0:send=154.0:sstart=1.0],ac9d6a6b-4302-45dd-a7f6-b773a08dcd81_6@MCPsignal.221.364:5e-09[&&NHX:Sample=rhiztom2:Type=capture:besthit=84.8:bitscore=205.0:capture_class=c__Gammaproteobacteria:capture_domain=d__Bacteria:capture_family=f__Rhodocyclaceae:capture_genus=g__JACQYB01:capture_order=o__Burkholderiales:capture_phylum=p__Proteobacteria:capture_species=s__JACQYB01 sp016208415:evalue=5.66e-68:gapopen=0.0:heptad=MCP-40H:length=138.0:mismatch=21.0:qcovhsp=96.5:qend=143.0:qstart=6.0:ref_name=GB_GCA_008501585.1_protein.faa_QQUN01000018.1_86@PF00015_full_PFAM.465.665:scovhsp=69.0:send=138.0:sstart=1.0])0:5e-09[&&NHX:Sample_counter=rhiztom2--1||rhiztom3--1:Type_counter=capture--2:besthit_avg=84.6:besthit_max=84.8:besthit_min=84.4:besthit_std=0.282842712474613:besthit_sum=169.2:bitscore_avg=214.5:bitscore_max=224.0:bitscore_min=205.0:bitscore_std=13.435028842544403:bitscore_sum=429.0:capture_class_counter=c__Gammaproteobacteria--2:capture_domain_counter=d__Bacteria--2:capture_family_counter=f__Rhodocyclaceae--2:capture_genus_counter=g__JACQYB01--2:capture_order_counter=o__Burkholderiales--2:capture_phylum_counter=p__Proteobacteria--2:capture_species_counter=s__JACQYB01 sp016208415--2:evalue_avg=2.830000279e-68:evalue_max=5.66e-68:evalue_min=5.58e-75:evalue_std=4.002223986950276e-68:evalue_sum=5.660000558e-68:gapopen_avg=0.0:gapopen_max=0.0:gapopen_min=0.0:gapopen_std=0.0:gapopen_sum=0.0:gtdb_class_counter=:gtdb_domain_counter=:gtdb_family_counter=:gtdb_genus_counter=:gtdb_order_counter=:gtdb_phylum_counter=:gtdb_species_counter=:heptad_counter=MCP-40H--2:lbd_counter=:length_avg=146.0:length_max=154.0:length_min=138.0:length_std=11.313708498984761:length_sum=292.0:mismatch_avg=22.5:mismatch_max=24.0:mismatch_min=21.0:mismatch_std=2.1213203435596424:mismatch_sum=45.0:name=N506386:qcovhsp_avg=96.4:qcovhsp_max=96.5:qcovhsp_min=96.3:qcovhsp_std=0.14142135623731153:qcovhsp_sum=192.8:qend_avg=151.0:qend_max=159.0:qend_min=143.0:qend_std=11.313708498984761:qend_sum=302.0:qstart_avg=6.0:qstart_max=6.0:qstart_min=6.0:qstart_std=0.0:qstart_sum=12.0:ref_name_counter=GB_GCA_008501585.1_protein.faa_QQUN01000018.1_86@PF00015_full_PFAM.465.665--2:scovhsp_avg=73.0:scovhsp_max=77.0:scovhsp_min=69.0:scovhsp_std=5.656854249492381:scovhsp_sum=146.0:send_avg=146.0:send_max=154.0:send_min=138.0:send_std=11.313708498984761:send_sum=292.0:sstart_avg=1.0:sstart_max=1.0:sstart_min=1.0:sstart_std=0.0:sstart_sum=2.0],(49ff1207-1530-43b5-9596-b70c783de8f7_4@MCPsignal.106.266:5e-09[&&NHX:Sample=rhiztom3:Type=capture:besthit=86.4:bitscore=229.0:capture_class=c__Gammaproteobacteria:capture_domain=d__Bacteria:capture_family=f__Rhodocyclaceae:capture_genus=g__JACQYB01:capture_order=o__Burkholderiales:capture_phylum=p__Proteobacteria:capture_species=s__JACQYB01 sp016208415:evalue=2.92e-77:gapopen=0.0:heptad=MCP-40H:length=154.0:mismatch=21.0:qcovhsp=96.3:qend=159.0:qstart=6.0:ref_name=GB_GCA_008501585.1_protein.faa_QQUN01000018.1_86@PF00015_full_PFAM.465.665:scovhsp=77.0:send=154.0:sstart=1.0],ecf8247e-4088-5807-943a-ed11fa61e718_5@MCPsignal.28.188:0.00488661[&&NHX:Sample=rhiztom3:Type=capture:besthit=85.7:bitscore=228.0:capture_class=c__Gammaproteobacteria:capture_domain=d__Bacteria:capture_family=f__Rhodocyclaceae:capture_genus=g__JACQYB01:capture_order=o__Burkholderiales:capture_phylum=p__Proteobacteria:capture_species=s__JACQYB01 sp016208415:evalue=1.68e-76:gapopen=0.0:heptad=MCP-40H:length=154.0:mismatch=22.0:qcovhsp=96.3:qend=159.0:qstart=6.0:ref_name=GB_GCA_008501585.1_protein.faa_QQUN01000018.1_86@PF00015_full_PFAM.465.665:scovhsp=77.0:send=154.0:sstart=1.0])0:5e-09[&&NHX:Sample_counter=rhiztom3--2:Type_counter=capture--2:besthit_avg=86.05000000000001:besthit_max=86.4:besthit_min=85.7:besthit_std=0.4949747468305853:besthit_sum=172.10000000000002:bitscore_avg=228.5:bitscore_max=229.0:bitscore_min=228.0:bitscore_std=0.7071067811865476:bitscore_sum=457.0:capture_class_counter=c__Gammaproteobacteria--2:capture_domain_counter=d__Bacteria--2:capture_family_counter=f__Rhodocyclaceae--2:capture_genus_counter=g__JACQYB01--2:capture_order_counter=o__Burkholderiales--2:capture_phylum_counter=p__Proteobacteria--2:capture_species_counter=s__JACQYB01 sp016208415--2:evalue_avg=9.860000000000001e-77:evalue_max=1.68e-76:evalue_min=2.92e-77:evalue_std=9.81464212286928e-77:evalue_sum=1.9720000000000002e-76:gapopen_avg=0.0:gapopen_max=0.0:gapopen_min=0.0:gapopen_std=0.0:gapopen_sum=0.0:gtdb_class_counter=:gtdb_domain_counter=:gtdb_family_counter=:gtdb_genus_counter=:gtdb_order_counter=:gtdb_phylum_counter=:gtdb_species_counter=:heptad_counter=MCP-40H--2:lbd_counter=:length_avg=154.0:length_max=154.0:length_min=154.0:length_std=0.0:length_sum=308.0:mismatch_avg=21.5:mismatch_max=22.0:mismatch_min=21.0:mismatch_std=0.7071067811865476:mismatch_sum=43.0:name=N506389:qcovhsp_avg=96.3:qcovhsp_max=96.3:qcovhsp_min=96.3:qcovhsp_std=0.0:qcovhsp_sum=192.6:qend_avg=159.0:qend_max=159.0:qend_min=159.0:qend_std=0.0:qend_sum=318.0:qstart_avg=6.0:qstart_max=6.0:qstart_min=6.0:qstart_std=0.0:qstart_sum=12.0:ref_name_counter=GB_GCA_008501585.1_protein.faa_QQUN01000018.1_86@PF00015_full_PFAM.465.665--2:scovhsp_avg=77.0:scovhsp_max=77.0:scovhsp_min=77.0:scovhsp_std=0.0:scovhsp_sum=154.0:send_avg=154.0:send_max=154.0:send_min=154.0:send_std=0.0:send_sum=308.0:sstart_avg=1.0:sstart_max=1.0:sstart_min=1.0:sstart_std=0.0:sstart_sum=2.0])0:6e-09[&&NHX:Sample_counter=rhiztom2--1||rhiztom3--3:Type_counter=capture--4:besthit_avg=85.325:besthit_max=86.4:besthit_min=84.4:besthit_std=0.8995369179009103:besthit_sum=341.3:bitscore_avg=221.5:bitscore_max=229.0:bitscore_min=205.0:bitscore_std=11.210114480533491:bitscore_sum=886.0:capture_class_counter=c__Gammaproteobacteria--4:capture_domain_counter=d__Bacteria--4:capture_family_counter=f__Rhodocyclaceae--4:capture_genus_counter=g__JACQYB01--4:capture_order_counter=o__Burkholderiales--4:capture_phylum_counter=p__Proteobacteria--4:capture_species_counter=s__JACQYB01 sp016208415--4:evalue_avg=1.41500014443e-68:evalue_max=5.66e-68:evalue_min=2.92e-77:evalue_std=2.829999903713345e-68:evalue_sum=5.66000057772e-68:gapopen_avg=0.0:gapopen_max=0.0:gapopen_min=0.0:gapopen_std=0.0:gapopen_sum=0.0:gtdb_class_counter=:gtdb_domain_counter=:gtdb_family_counter=:gtdb_genus_counter=:gtdb_order_counter=:gtdb_phylum_counter=:gtdb_species_counter=:heptad_counter=MCP-40H--4:lbd_counter=:length_avg=150.0:length_max=154.0:length_min=138.0:length_std=8.0:length_sum=600.0:mismatch_avg=22.0:mismatch_max=24.0:mismatch_min=21.0:mismatch_std=1.4142135623730951:mismatch_sum=88.0:name=N506390:qcovhsp_avg=96.35000000000001:qcovhsp_max=96.5:qcovhsp_min=96.3:qcovhsp_std=0.10000000000000142:qcovhsp_sum=385.40000000000003:qend_avg=155.0:qend_max=159.0:qend_min=143.0:qend_std=8.0:qend_sum=620.0:qstart_avg=6.0:qstart_max=6.0:qstart_min=6.0:qstart_std=0.0:qstart_sum=24.0:ref_name_counter=GB_GCA_008501585.1_protein.faa_QQUN01000018.1_86@PF00015_full_PFAM.465.665--4:scovhsp_avg=75.0:scovhsp_max=77.0:scovhsp_min=69.0:scovhsp_std=4.0:scovhsp_sum=300.0:send_avg=150.0:send_max=154.0:send_min=138.0:send_std=8.0:send_sum=600.0:sstart_avg=1.0:sstart_max=1.0:sstart_min=1.0:sstart_std=0.0:sstart_sum=4.0],02dbe5c4-2630-4159-9484-957b7e7b0aca_5@MCPsignal.278.440:0.007186[&&NHX:Sample=rhiztom3:Type=capture:besthit=84.7:bitscore=231.0:capture_class=c__Gammaproteobacteria:capture_domain=d__Bacteria:capture_family=f__Rhodocyclaceae:capture_genus=g__JACQYB01:capture_order=o__Burkholderiales:capture_phylum=p__Proteobacteria:capture_species=s__JACQYB01 sp016208415:evalue=5.49e-78:gapopen=0.0:heptad=MCP-40H:length=157.0:mismatch=24.0:qcovhsp=96.9:qend=162.0:qstart=6.0:ref_name=GB_GCA_008501585.1_protein.faa_QQUN01000018.1_86@PF00015_full_PFAM.465.665:scovhsp=78.5:send=157.0:sstart=1.0])0.736:0.00721077[&&NHX:Sample_counter=rhiztom2--1||rhiztom3--4:Type_counter=capture--5:besthit_avg=85.2:besthit_max=86.4:besthit_min=84.4:besthit_std=0.8276472678623434:besthit_sum=426.0:bitscore_avg=223.4:bitscore_max=231.0:bitscore_min=205.0:bitscore_std=10.597169433391164:bitscore_sum=1117.0:capture_class_counter=c__Gammaproteobacteria--5:capture_domain_counter=d__Bacteria--5:capture_family_counter=f__Rhodocyclaceae--5:capture_genus_counter=g__JACQYB01--5:capture_order_counter=o__Burkholderiales--5:capture_phylum_counter=p__Proteobacteria--5:capture_species_counter=s__JACQYB01 sp016208415--5:evalue_avg=1.1320001156538002e-68:evalue_max=5.66e-68:evalue_min=5.49e-78:evalue_std=2.5312288858773338e-68:evalue_sum=5.660000578269001e-68:gapopen_avg=0.0:gapopen_max=0.0:gapopen_min=0.0:gapopen_std=0.0:gapopen_sum=0.0:gtdb_class_counter=:gtdb_domain_counter=:gtdb_family_counter=:gtdb_genus_counter=:gtdb_order_counter=:gtdb_phylum_counter=:gtdb_species_counter=:heptad_counter=MCP-40H--5:lbd_counter=:length_avg=151.4:length_max=157.0:length_min=138.0:length_std=7.602631123499285:length_sum=757.0:mismatch_avg=22.4:mismatch_max=24.0:mismatch_min=21.0:mismatch_std=1.51657508881031:mismatch_sum=112.0:name=N506392:qcovhsp_avg=96.46000000000001:qcovhsp_max=96.9:qcovhsp_min=96.3:qcovhsp_std=0.26076809620810965:qcovhsp_sum=482.3:qend_avg=156.4:qend_max=162.0:qend_min=143.0:qend_std=7.602631123499285:qend_sum=782.0:qstart_avg=6.0:qstart_max=6.0:qstart_min=6.0:qstart_std=0.0:qstart_sum=30.0:ref_name_counter=GB_GCA_008501585.1_protein.faa_QQUN01000018.1_86@PF00015_full_PFAM.465.665--5:scovhsp_avg=75.7:scovhsp_max=78.5:scovhsp_min=69.0:scovhsp_std=3.8013155617496426:scovhsp_sum=378.5:send_avg=151.4:send_max=157.0:send_min=138.0:send_std=7.602631123499285:send_sum=757.0:sstart_avg=1.0:sstart_max=1.0:sstart_min=1.0:sstart_std=0.0:sstart_sum=5.0])0.004:0.0109822[&&NHX:Sample_counter=rhiztom2--1||rhiztom3--5:Type_counter=capture--6:besthit_avg=85.36666666666666:besthit_max=86.4:besthit_min=84.4:besthit_std=0.8453795991545267:besthit_sum=512.1999999999999:bitscore_avg=228.16666666666666:bitscore_max=252.0:bitscore_min=205.0:bitscore_std=15.038838607640773:bitscore_sum=1369.0:capture_class_counter=c__Gammaproteobacteria--6:capture_domain_counter=d__Bacteria--6:capture_family_counter=f__Rhodocyclaceae--6:capture_genus_counter=g__JACQYB01--6:capture_order_counter=o__Burkholderiales--6:capture_phylum_counter=p__Proteobacteria--6:capture_species_counter=s__JACQYB01 sp016208415--6:evalue_avg=9.433334297115001e-69:evalue_max=5.66e-68:evalue_min=5.15e-86:evalue_std=2.3106852768100095e-68:evalue_sum=5.660000578269001e-68:gapopen_avg=0.16666666666666666:gapopen_max=1.0:gapopen_min=0.0:gapopen_std=0.408248290463863:gapopen_sum=1.0:gtdb_class_counter=:gtdb_domain_counter=:gtdb_family_counter=:gtdb_genus_counter=:gtdb_order_counter=:gtdb_phylum_counter=:gtdb_species_counter=:heptad_counter=MCP-40H--6:lbd_counter=:length_avg=155.16666666666666:length_max=174.0:length_min=138.0:length_std=11.46152985716421:length_sum=931.0:mismatch_avg=22.5:mismatch_max=24.0:mismatch_min=21.0:mismatch_std=1.378404875209022:mismatch_sum=135.0:name=N506393:qcovhsp_avg=97.05:qcovhsp_max=100.0:qcovhsp_min=96.3:qcovhsp_std=1.4638989036132248:qcovhsp_sum=582.3:qend_avg=159.16666666666666:qend_max=173.0:qend_min=143.0:qend_std=9.600347215943112:qend_sum=955.0:qstart_avg=5.166666666666667:qstart_max=6.0:qstart_min=1.0:qstart_std=2.0412414523193148:qstart_sum=31.0:ref_name_counter=GB_GCA_008501585.1_protein.faa_QQUN01000018.1_86@PF00015_full_PFAM.465.665--6:scovhsp_avg=77.58333333333333:scovhsp_max=87.0:scovhsp_min=69.0:scovhsp_std=5.730764928582105:scovhsp_sum=465.5:send_avg=155.16666666666666:send_max=174.0:send_min=138.0:send_std=11.46152985716421:send_sum=931.0:sstart_avg=1.0:sstart_max=1.0:sstart_min=1.0:sstart_std=0.0:sstart_sum=6.0])0:1.8e-08[&&NHX:Sample_counter=rhiztom2--1||rhiztom3--6:Type_counter=capture--7:besthit_avg=85.84285714285714:besthit_max=88.7:besthit_min=84.4:besthit_std=1.4774495398683312:besthit_sum=600.9:bitscore_avg=227.42857142857142:bitscore_max=252.0:bitscore_min=205.0:bitscore_std=13.86671245413686:bitscore_sum=1592.0:capture_class_counter=c__Gammaproteobacteria--7:capture_domain_counter=d__Bacteria--7:capture_family_counter=f__Rhodocyclaceae--7:capture_genus_counter=g__JACQYB01--7:capture_order_counter=o__Burkholderiales--7:capture_phylum_counter=p__Proteobacteria--7:capture_species_counter=s__JACQYB01 sp016208415--7:evalue_avg=8.085716420384287e-69:evalue_max=5.66e-68:evalue_min=5.15e-86:evalue_std=2.1392788231021574e-68:evalue_sum=5.660001494269001e-68:gapopen_avg=0.14285714285714285:gapopen_max=1.0:gapopen_min=0.0:gapopen_std=0.37796447300922725:gapopen_sum=1.0:gtdb_class_counter=:gtdb_domain_counter=:gtdb_family_counter=:gtdb_genus_counter=:gtdb_order_counter=:gtdb_phylum_counter=:gtdb_species_counter=:heptad_counter=MCP-40H--7:lbd_counter=:length_avg=153.14285714285714:length_max=174.0:length_min=138.0:length_std=11.753418955472366:length_sum=1072.0:mismatch_avg=21.571428571428573:mismatch_max=24.0:mismatch_min=16.0:mismatch_std=2.760262237369417:mismatch_sum=151.0:name=N506394:qcovhsp_avg=96.98571428571428:qcovhsp_max=100.0:qcovhsp_min=96.3:qcovhsp_std=1.347130990201735:qcovhsp_sum=678.9:qend_avg=157.28571428571428:qend_max=173.0:qend_min=143.0:qend_std=10.078265156832725:qend_sum=1101.0:qstart_avg=5.285714285714286:qstart_max=6.0:qstart_min=1.0:qstart_std=1.889822365046136:qstart_sum=37.0:ref_name_counter=GB_GCA_008501585.1_protein.faa_QQUN01000018.1_86@PF00015_full_PFAM.465.665--7:scovhsp_avg=76.57142857142857:scovhsp_max=87.0:scovhsp_min=69.0:scovhsp_std=5.876709477736183:scovhsp_sum=536.0:send_avg=153.14285714285714:send_max=174.0:send_min=138.0:send_std=11.753418955472366:send_sum=1072.0:sstart_avg=1.0:sstart_max=1.0:sstart_min=1.0:sstart_std=0.0:sstart_sum=7.0])0:1.8e-08[&&NHX:Sample_counter=rhiztom2--1||rhiztom3--7:Type_counter=capture--8:besthit_avg=85.625:besthit_max=88.7:besthit_min=84.1:besthit_std=1.5002380763446483:besthit_sum=685.0:bitscore_avg=224.25:bitscore_max=252.0:bitscore_min=202.0:bitscore_std=15.672997707613472:bitscore_sum=1794.0:capture_class_counter=c__Gammaproteobacteria--8:capture_domain_counter=d__Bacteria--8:capture_family_counter=f__Rhodocyclaceae--8:capture_genus_counter=g__JACQYB01--8:capture_order_counter=o__Burkholderiales--8:capture_phylum_counter=p__Proteobacteria--8:capture_species_counter=s__JACQYB01 sp016208415--8:evalue_avg=8.907500186783626e-68:evalue_max=6.56e-67:evalue_min=5.15e-86:evalue_std=2.2992691768658017e-67:evalue_sum=7.1260001494269e-67:gapopen_avg=0.125:gapopen_max=1.0:gapopen_min=0.0:gapopen_std=0.3535533905932738:gapopen_sum=1.0:gtdb_class_counter=:gtdb_domain_counter=:gtdb_family_counter=:gtdb_genus_counter=:gtdb_order_counter=:gtdb_phylum_counter=:gtdb_species_counter=:heptad_counter=MCP-40H--8:lbd_counter=:length_avg=151.25:length_max=174.0:length_min=138.0:length_std=12.127300959876793:length_sum=1210.0:mismatch_avg=21.625:mismatch_max=24.0:mismatch_min=16.0:mismatch_std=2.559994419636775:mismatch_sum=173.0:name=N506395:qcovhsp_avg=96.925:qcovhsp_max=100.0:qcovhsp_min=96.3:qcovhsp_std=1.2589678312014179:qcovhsp_sum=775.4:qend_avg=155.5:qend_max=173.0:qend_min=143.0:qend_std=10.60996835864408:qend_sum=1244.0:qstart_avg=5.375:qstart_max=6.0:qstart_min=1.0:qstart_std=1.7677669529663689:qstart_sum=43.0:ref_name_counter=GB_GCA_008501585.1_protein.faa_QQUN01000018.1_86@PF00015_full_PFAM.465.665--8:scovhsp_avg=75.625:scovhsp_max=87.0:scovhsp_min=69.0:scovhsp_std=6.063650479938397:scovhsp_sum=605.0:send_avg=151.25:send_max=174.0:send_min=138.0:send_std=12.127300959876793:send_sum=1210.0:sstart_avg=1.0:sstart_max=1.0:sstart_min=1.0:sstart_std=0.0:sstart_sum=8.0])0.787:0.00428374[&&NHX:Sample_counter=rhiztom2--2||rhiztom3--8:Type_counter=capture--10:besthit_avg=85.91999999999999:besthit_max=88.7:besthit_min=84.1:besthit_std=1.4687863470679923:besthit_sum=859.1999999999999:bitscore_avg=228.0:bitscore_max=259.0:bitscore_min=202.0:bitscore_std=17.61943371520335:bitscore_sum=2280.0:capture_class_counter=c__Gammaproteobacteria--10:capture_domain_counter=d__Bacteria--10:capture_family_counter=f__Rhodocyclaceae--10:capture_genus_counter=g__JACQYB01--10:capture_order_counter=o__Burkholderiales--10:capture_phylum_counter=p__Proteobacteria--10:capture_species_counter=s__JACQYB01 sp016208415--10:evalue_avg=7.1260001514669e-68:evalue_max=6.56e-67:evalue_min=1.69e-88:evalue_std=2.0622524951596382e-67:evalue_sum=7.1260001514669e-67:gapopen_avg=0.1:gapopen_max=1.0:gapopen_min=0.0:gapopen_std=0.31622776601683794:gapopen_sum=1.0:gtdb_class_counter=:gtdb_domain_counter=:gtdb_family_counter=:gtdb_genus_counter=:gtdb_order_counter=:gtdb_phylum_counter=:gtdb_species_counter=:heptad_counter=MCP-40H--10:lbd_counter=:length_avg=153.5:length_max=174.0:length_min=138.0:length_std=12.894874089256465:length_sum=1535.0:mismatch_avg=21.5:mismatch_max=24.0:mismatch_min=16.0:mismatch_std=2.3213980461973533:mismatch_sum=215.0:name=N506396:qcovhsp_avg=96.93999999999998:qcovhsp_max=100.0:qcovhsp_min=96.3:qcovhsp_std=1.1147495981908533:qcovhsp_sum=969.3999999999999:qend_avg=157.9:qend_max=179.0:qend_min=143.0:qend_std=11.939197814109809:qend_sum=1579.0:qstart_avg=5.5:qstart_max=6.0:qstart_min=1.0:qstart_std=1.5811388300841898:qstart_sum=55.0:ref_name_counter=GB_GCA_008501585.1_protein.faa_QQUN01000018.1_86@PF00015_full_PFAM.465.665--10:scovhsp_avg=76.75:scovhsp_max=87.0:scovhsp_min=69.0:scovhsp_std=6.4474370446282325:scovhsp_sum=767.5:send_avg=153.5:send_max=174.0:send_min=138.0:send_std=12.894874089256465:send_sum=1535.0:sstart_avg=1.0:sstart_max=1.0:sstart_min=1.0:sstart_std=0.0:sstart_sum=10.0],ad57ebfc-2bed-4946-983b-23c6e876993f_6@MCPsignal.20.188:5e-09[&&NHX:Sample=rhiztom3:Type=capture:besthit=87.5:bitscore=251.0:capture_class=c__Gammaproteobacteria:capture_domain=d__Bacteria:capture_family=f__Rhodocyclaceae:capture_genus=g__JACQYB01:capture_order=o__Burkholderiales:capture_phylum=p__Proteobacteria:capture_species=s__JACQYB01 sp016208415:evalue=1.72e-85:gapopen=0.0:heptad=MCP-40H:length=168.0:mismatch=21.0:qcovhsp=100.0:qend=168.0:qstart=1.0:ref_name=GB_GCA_008501585.1_protein.faa_QQUN01000018.1_86@PF00015_full_PFAM.465.665:scovhsp=84.0:send=174.0:sstart=7.0])0:5e-09[&&NHX:Sample_counter=rhiztom2--2||rhiztom3--9:Type_counter=capture--11:besthit_avg=86.06363636363636:besthit_max=88.7:besthit_min=84.1:besthit_std=1.4725981986086556:besthit_sum=946.7:bitscore_avg=230.0909090909091:bitscore_max=259.0:bitscore_min=202.0:bitscore_std=18.09670989685443:bitscore_sum=2531.0:capture_class_counter=c__Gammaproteobacteria--11:capture_domain_counter=d__Bacteria--11:capture_family_counter=f__Rhodocyclaceae--11:capture_genus_counter=g__JACQYB01--11:capture_order_counter=o__Burkholderiales--11:capture_phylum_counter=p__Proteobacteria--11:capture_species_counter=s__JACQYB01 sp016208415--11:evalue_avg=6.4781819558790005e-68:evalue_max=6.56e-67:evalue_min=1.69e-88:evalue_std=1.968187070380192e-67:evalue_sum=7.1260001514669e-67:gapopen_avg=0.09090909090909091:gapopen_max=1.0:gapopen_min=0.0:gapopen_std=0.3015113445777636:gapopen_sum=1.0:gtdb_class_counter=:gtdb_domain_counter=:gtdb_family_counter=:gtdb_genus_counter=:gtdb_order_counter=:gtdb_phylum_counter=:gtdb_species_counter=:heptad_counter=MCP-40H--11:lbd_counter=:length_avg=154.8181818181818:length_max=174.0:length_min=138.0:length_std=12.990905910044779:length_sum=1703.0:mismatch_avg=21.454545454545453:mismatch_max=24.0:mismatch_min=16.0:mismatch_std=2.2074254852038093:mismatch_sum=236.0:name=N506398:qcovhsp_avg=97.21818181818183:qcovhsp_max=100.0:qcovhsp_min=96.3:qcovhsp_std=1.4034373386925283:qcovhsp_sum=1069.4:qend_avg=158.8181818181818:qend_max=179.0:qend_min=143.0:qend_std=11.728752549339438:qend_sum=1747.0:qstart_avg=5.090909090909091:qstart_max=6.0:qstart_min=1.0:qstart_std=2.0225995873897267:qstart_sum=56.0:ref_name_counter=GB_GCA_008501585.1_protein.faa_QQUN01000018.1_86@PF00015_full_PFAM.465.665--11:scovhsp_avg=77.4090909090909:scovhsp_max=87.0:scovhsp_min=69.0:scovhsp_std=6.495452955022389:scovhsp_sum=851.5:send_avg=155.36363636363637:send_max=174.0:send_min=138.0:send_std=13.706003992942126:send_sum=1709.0:sstart_avg=1.5454545454545454:sstart_max=7.0:sstart_min=1.0:sstart_std=1.8090680674665818:sstart_sum=17.0])0.941:5e-09[&&NHX:Sample_counter=rhizpot1--2||rhizpot2--1||rhiztom1--2||rhiztom2--19||rhiztom3--127:Type_counter=GTDB--3||capture--151:besthit_avg=85.28727272727274:besthit_max=93.1:besthit_min=51.0:besthit_std=7.65407020211354:besthit_sum=9381.6:bitscore_avg=201.60727272727271:bitscore_max=263.0:bitscore_min=74.7:bitscore_std=39.06028440989412:bitscore_sum=22176.8:capture_class_counter=c__Alphaproteobacteria--10||c__Desulfovibrionia--2||c__Gammaproteobacteria--139:capture_domain_counter=d__Bacteria--151:capture_family_counter=f__Aeromonadaceae--1||f__Beijerinckiaceae--3||f__Burkholderiaceae--4||f__Celerinatantimonadaceae--1||f__Chitinimonadaceae--15||f__Chromobacteriaceae--3||f__Desulfovibrionaceae--2||f__Dongiaceae--1||f__Gallionellaceae--3||f__JAEULC01--1||f__Magnetospirillaceae--4||f__Oleiphilaceae--1||f__Pseudomonadaceae--1||f__Rhodobacteraceae--1||f__Rhodocyclaceae--109||f__SZUA-152--1:capture_genus_counter=g__AWTP1-18--1||g__Aeromonas--1||g__Agarivorans--1||g__Aminidesulfovibrio--2||g__Aquitalea--1||g__Aromatoleum--2||g__Azonexus--4||g__Chitinimonas--15||g__Chromobacterium--1||g__DRQN01--1||g__Duganella--3||g__Gallionella--1||g__JACQYB01--98||g__JADFZP01--3||g__JAEULC01--1||g__Marinobacter--1||g__Methylobacterium--3||g__Methyloversatilis--3||g__PALSA-1006--1||g__Phaeospirillum--1||g__Pseudomonas_E--1||g__SYSU-D60009--1||g__Sideroxydans--1||g__Tateyamaria--1||g__Thauera_A--1||g__Trinickia--1||g__Vogesella--1:capture_order_counter=o__Burkholderiales--134||o__Desulfovibrionales--2||o__Dongiales--1||o__Enterobacterales--2||o__JAEULC01--1||o__Pseudomonadales--2||o__Rhizobiales--3||o__Rhodobacterales--1||o__Rhodospirillales--4||o__SZUA-152--1:capture_phylum_counter=p__Desulfobacterota_I--2||p__Proteobacteria--149:capture_species_counter=s__AWTP1-18 sp003963315--1||s__Aeromonas bestiarum--1||s__Agarivorans albus--1||s__Aminidesulfovibrio sp002382645--2||s__Aquitalea sp003693445--1||s__Aromatoleum petrolei--2||s__Azonexus sp002345845--4||s__Chitinimonas koreensis--15||s__Chromobacterium sp001043555--1||s__DRQN01 sp011371455--1||s__Duganella sp009857445--3||s__Gallionella sp001801085--1||s__JACQYB01 sp016208415--98||s__JADFZP01 sp015232025--3||s__JAEULC01 sp016792605--1||s__Marinobacter vulgaris--1||s__Methylobacterium sp008039875--1||s__Methylobacterium sp900112625--2||s__Methyloversatilis discipulorum_A--1||s__Methyloversatilis universalis--2||s__PALSA-1006 sp004297065--1||s__Phaeospirillum sp903853455--1||s__Pseudomonas_E typographi--1||s__SYSU-D60009 sp013822765--1||s__Sideroxydans sp016235045--1||s__Tateyamaria sp007995245--1||s__Thauera_A nasutitermitis--1||s__Trinickia dinghuensis--1||s__Vogesella urethralis--1:evalue_avg=1.8424545454545464e-19:evalue_max=2.01e-17:evalue_min=2.24e-90:evalue_std=1.916379868811152e-18:evalue_sum=2.026700000000001e-17:gapopen_avg=0.24545454545454545:gapopen_max=2.0:gapopen_min=0.0:gapopen_std=0.5278720243219166:gapopen_sum=27.0:gtdb_class_counter=c__Clostridia--1||c__Gammaproteobacteria--2:gtdb_domain_counter=d__Bacteria--3:gtdb_family_counter=f__Lachnospiraceae--1||f__Rhodocyclaceae--2:gtdb_genus_counter=g__Anaerocolumna--1||g__Denitromonas--2:gtdb_order_counter=o__Burkholderiales--2||o__Lachnospirales--1:gtdb_phylum_counter=p__Firmicutes_A--1||p__Proteobacteria--2:gtdb_species_counter=s__Anaerocolumna jejuensis--1||s__Denitromonas sp008501585--1||s__Denitromonas sp018524365--1:heptad_counter=MCP-24H--2||MCP-40H--149||MCP-44H--3:lbd_counter=:lca_tree=d__Bacteria:length_avg=138.3181818181818:length_max=184.0:length_min=99.0:length_std=25.295295214063795:length_sum=15215.0:mismatch_avg=19.990909090909092:mismatch_max=52.0:mismatch_min=7.0:mismatch_std=10.000454535124437:mismatch_sum=2199.0:name=N506399:qcovhsp_avg=97.8327272727273:qcovhsp_max=100.0:qcovhsp_min=95.2:qcovhsp_std=1.706496442546449:qcovhsp_sum=10761.600000000002:qend_avg=140.96363636363637:qend_max=182.0:qend_min=99.0:qend_std=25.77493529396029:qend_sum=15506.0:qstart_avg=3.9272727272727272:qstart_max=8.0:qstart_min=1.0:qstart_std=2.3411323650373808:qstart_sum=432.0:ref_name_counter=GB_GCA_008501585.1_protein.faa_QQUN01000018.1_86@PF00015_full_PFAM.465.665--78||GB_GCA_009377585.1_protein.faa_WHTS01000047.1_3@PF00015_full_PFAM.337.527--1||RS_GCF_018524365.1_protein.faa_NZ_JAEKFT010000008.1_13@PF00015_full_PFAM.472.665--30||RS_GCF_018524365.1_protein.faa_NZ_JAEKFT010000029.1_27@PF00015_full_PFAM.470.658--1:scovhsp_avg=69.70454545454545:scovhsp_max=87.0:scovhsp_min=50.5:scovhsp_std=12.221663623177427:scovhsp_sum=7667.5:send_avg=151.26363636363635:send_max=174.0:send_min=101.0:send_std=23.960853882231287:send_sum=16639.0:sstart_avg=14.2:sstart_max=69.0:sstart_min=1.0:sstart_std=20.412624264356555:sstart_sum=1562.0])0:5e-09[&&NHX:Sample_counter=rhizpot1--2||rhizpot2--1||rhiztom1--2||rhiztom2--19||rhiztom3--128:Type_counter=GTDB--3||capture--152:besthit_avg=85.30450450450452:besthit_max=93.1:besthit_min=51.0:besthit_std=7.621362171105724:besthit_sum=9468.800000000001:bitscore_avg=201.87207207207206:bitscore_max=263.0:bitscore_min=74.7:bitscore_std=38.98229008425415:bitscore_sum=22407.8:capture_class_counter=c__Alphaproteobacteria--10||c__Desulfovibrionia--2||c__Gammaproteobacteria--140:capture_domain_counter=d__Bacteria--152:capture_family_counter=f__Aeromonadaceae--1||f__Beijerinckiaceae--3||f__Burkholderiaceae--4||f__Celerinatantimonadaceae--1||f__Chitinimonadaceae--15||f__Chromobacteriaceae--3||f__Desulfovibrionaceae--2||f__Dongiaceae--1||f__Gallionellaceae--3||f__JAEULC01--1||f__Magnetospirillaceae--4||f__Oleiphilaceae--1||f__Pseudomonadaceae--1||f__Rhodobacteraceae--1||f__Rhodocyclaceae--110||f__SZUA-152--1:capture_genus_counter=g__AWTP1-18--1||g__Aeromonas--1||g__Agarivorans--1||g__Aminidesulfovibrio--2||g__Aquitalea--1||g__Aromatoleum--2||g__Azonexus--4||g__Chitinimonas--15||g__Chromobacterium--1||g__DRQN01--1||g__Duganella--3||g__Gallionella--1||g__JACQYB01--99||g__JADFZP01--3||g__JAEULC01--1||g__Marinobacter--1||g__Methylobacterium--3||g__Methyloversatilis--3||g__PALSA-1006--1||g__Phaeospirillum--1||g__Pseudomonas_E--1||g__SYSU-D60009--1||g__Sideroxydans--1||g__Tateyamaria--1||g__Thauera_A--1||g__Trinickia--1||g__Vogesella--1:capture_order_counter=o__Burkholderiales--135||o__Desulfovibrionales--2||o__Dongiales--1||o__Enterobacterales--2||o__JAEULC01--1||o__Pseudomonadales--2||o__Rhizobiales--3||o__Rhodobacterales--1||o__Rhodospirillales--4||o__SZUA-152--1:capture_phylum_counter=p__Desulfobacterota_I--2||p__Proteobacteria--150:capture_species_counter=s__AWTP1-18 sp003963315--1||s__Aeromonas bestiarum--1||s__Agarivorans albus--1||s__Aminidesulfovibrio sp002382645--2||s__Aquitalea sp003693445--1||s__Aromatoleum petrolei--2||s__Azonexus sp002345845--4||s__Chitinimonas koreensis--15||s__Chromobacterium sp001043555--1||s__DRQN01 sp011371455--1||s__Duganella sp009857445--3||s__Gallionella sp001801085--1||s__JACQYB01 sp016208415--99||s__JADFZP01 sp015232025--3||s__JAEULC01 sp016792605--1||s__Marinobacter vulgaris--1||s__Methylobacterium sp008039875--1||s__Methylobacterium sp900112625--2||s__Methyloversatilis discipulorum_A--1||s__Methyloversatilis universalis--2||s__PALSA-1006 sp004297065--1||s__Phaeospirillum sp903853455--1||s__Pseudomonas_E typographi--1||s__SYSU-D60009 sp013822765--1||s__Sideroxydans sp016235045--1||s__Tateyamaria sp007995245--1||s__Thauera_A nasutitermitis--1||s__Trinickia dinghuensis--1||s__Vogesella urethralis--1:evalue_avg=1.825855855855857e-19:evalue_max=2.01e-17:evalue_min=2.24e-90:evalue_std=1.9077293188427316e-18:evalue_sum=2.026700000000001e-17:gapopen_avg=0.24324324324324326:gapopen_max=2.0:gapopen_min=0.0:gapopen_std=0.5259833425674967:gapopen_sum=27.0:gtdb_class_counter=c__Clostridia--1||c__Gammaproteobacteria--2:gtdb_domain_counter=d__Bacteria--3:gtdb_family_counter=f__Lachnospiraceae--1||f__Rhodocyclaceae--2:gtdb_genus_counter=g__Anaerocolumna--1||g__Denitromonas--2:gtdb_order_counter=o__Burkholderiales--2||o__Lachnospirales--1:gtdb_phylum_counter=p__Firmicutes_A--1||p__Proteobacteria--2:gtdb_species_counter=s__Anaerocolumna jejuensis--1||s__Denitromonas sp008501585--1||s__Denitromonas sp018524365--1:heptad_counter=MCP-24H--2||MCP-40H--150||MCP-44H--3:lbd_counter=:lca_tree=d__Bacteria:length_avg=138.47747747747746:length_max=184.0:length_min=99.0:length_std=25.23592203292285:length_sum=15371.0:mismatch_avg=19.99099099099099:mismatch_max=52.0:mismatch_min=7.0:mismatch_std=9.954894178238062:mismatch_sum=2219.0:name=N506400:qcovhsp_avg=97.85225225225226:qcovhsp_max=100.0:qcovhsp_min=95.2:qcovhsp_std=1.7111318341881647:qcovhsp_sum=10861.6:qend_avg=141.0990990990991:qend_max=182.0:qend_min=99.0:qend_std=25.69717174213216:qend_sum=15662.0:qstart_avg=3.900900900900901:qstart_max=8.0:qstart_min=1.0:qstart_std=2.3469707940815776:qstart_sum=433.0:ref_name_counter=GB_GCA_008501585.1_protein.faa_QQUN01000018.1_86@PF00015_full_PFAM.465.665--78||GB_GCA_009377585.1_protein.faa_WHTS01000047.1_3@PF00015_full_PFAM.337.527--1||RS_GCF_018524365.1_protein.faa_NZ_JAEKFT010000008.1_13@PF00015_full_PFAM.472.665--31||RS_GCF_018524365.1_protein.faa_NZ_JAEKFT010000029.1_27@PF00015_full_PFAM.470.658--1:scovhsp_avg=69.80450450450451:scovhsp_max=87.0:scovhsp_min=50.5:scovhsp_std=12.211480346471195:scovhsp_sum=7748.3:send_avg=151.40540540540542:send_max=174.0:send_min=101.0:send_std=23.898413176069923:send_sum=16806.0:sstart_avg=14.18018018018018:sstart_max=69.0:sstart_min=1.0:sstart_std=20.320700685037323:sstart_sum=1574.0],((1b9b5904-5e5d-4ae0-9b60-b5c32eb966ba_1@MCPsignal.26.145:0.00730797[&&NHX:Sample=rhiztom3:Type=capture:besthit=91.3:bitscore=189.0:capture_class=c__Gammaproteobacteria:capture_domain=d__Bacteria:capture_family=f__Rhodocyclaceae:capture_genus=g__JACQYB01:capture_order=o__Burkholderiales:capture_phylum=p__Proteobacteria:capture_species=s__JACQYB01 sp016208415:evalue=5.24e-62:gapopen=0.0:heptad=MCP-40H:length=115.0:mismatch=10.0:qcovhsp=96.6:qend=119.0:qstart=5.0:ref_name=GB_GCA_008501585.1_protein.faa_QQUN01000018.1_86@PF00015_full_PFAM.465.665:scovhsp=57.5:send=115.0:sstart=1.0],19e3a364-2ecc-4511-8755-fde56aa94469_4@MCPsignal.25.147:0.0148506[&&NHX:Sample=rhiztom3:Type=capture:besthit=85.1:bitscore=183.0:capture_class=c__Gammaproteobacteria:capture_domain=d__Bacteria:capture_family=f__Rhodocyclaceae:capture_genus=g__Methyloversatilis:capture_order=o__Burkholderiales:capture_phylum=p__Proteobacteria:capture_species=s__Methyloversatilis universalis:evalue=1.6e-59:gapopen=0.0:heptad=MCP-40H:length=121.0:mismatch=18.0:qcovhsp=99.2:qend=122.0:qstart=2.0:ref_name=GB_GCA_008501585.1_protein.faa_QQUN01000018.1_86@PF00015_full_PFAM.465.665:scovhsp=60.5:send=138.0:sstart=18.0])0:5e-09[&&NHX:Sample_counter=rhiztom3--2:Type_counter=capture--2:besthit_avg=88.19999999999999:besthit_max=91.3:besthit_min=85.1:besthit_std=4.384062043356597:besthit_sum=176.39999999999998:bitscore_avg=186.0:bitscore_max=189.0:bitscore_min=183.0:bitscore_std=4.242640687119285:bitscore_sum=372.0:capture_class_counter=c__Gammaproteobacteria--2:capture_domain_counter=d__Bacteria--2:capture_family_counter=f__Rhodocyclaceae--2:capture_genus_counter=g__JACQYB01--1||g__Methyloversatilis--1:capture_order_counter=o__Burkholderiales--2:capture_phylum_counter=p__Proteobacteria--2:capture_species_counter=s__JACQYB01 sp016208415--1||s__Methyloversatilis universalis--1:evalue_avg=8.0262e-60:evalue_max=1.6e-59:evalue_min=5.24e-62:evalue_std=1.1276656103650585e-59:evalue_sum=1.60524e-59:gapopen_avg=0.0:gapopen_max=0.0:gapopen_min=0.0:gapopen_std=0.0:gapopen_sum=0.0:gtdb_class_counter=:gtdb_domain_counter=:gtdb_family_counter=:gtdb_genus_counter=:gtdb_order_counter=:gtdb_phylum_counter=:gtdb_species_counter=:heptad_counter=MCP-40H--2:lbd_counter=:length_avg=118.0:length_max=121.0:length_min=115.0:length_std=4.242640687119285:length_sum=236.0:mismatch_avg=14.0:mismatch_max=18.0:mismatch_min=10.0:mismatch_std=5.656854249492381:mismatch_sum=28.0:name=N506403:qcovhsp_avg=97.9:qcovhsp_max=99.2:qcovhsp_min=96.6:qcovhsp_std=1.8384776310850295:qcovhsp_sum=195.8:qend_avg=120.5:qend_max=122.0:qend_min=119.0:qend_std=2.1213203435596424:qend_sum=241.0:qstart_avg=3.5:qstart_max=5.0:qstart_min=2.0:qstart_std=2.1213203435596424:qstart_sum=7.0:ref_name_counter=GB_GCA_008501585.1_protein.faa_QQUN01000018.1_86@PF00015_full_PFAM.465.665--2:scovhsp_avg=59.0:scovhsp_max=60.5:scovhsp_min=57.5:scovhsp_std=2.1213203435596424:scovhsp_sum=118.0:send_avg=126.5:send_max=138.0:send_min=115.0:send_std=16.263455967290593:send_sum=253.0:sstart_avg=9.5:sstart_max=18.0:sstart_min=1.0:sstart_std=12.020815280171307:sstart_sum=19.0],7bb4cf1b-547c-441d-93d2-f798910ed024_3@MCPsignal.134.198:5e-09[&&NHX:Sample=rhiztom3:Type=capture:capture_class=c__Gammaproteobacteria:capture_domain=d__Bacteria:capture_family=f__Chitinimonadaceae:capture_genus=g__Chitinimonas:capture_order=o__Burkholderiales:capture_phylum=p__Proteobacteria:capture_species=s__Chitinimonas koreensis:heptad=MCP-40H])0.738:5e-09[&&NHX:Sample_counter=rhiztom3--3:Type_counter=capture--3:besthit_avg=88.19999999999999:besthit_max=91.3:besthit_min=85.1:besthit_std=4.384062043356597:besthit_sum=176.39999999999998:bitscore_avg=186.0:bitscore_max=189.0:bitscore_min=183.0:bitscore_std=4.242640687119285:bitscore_sum=372.0:capture_class_counter=c__Gammaproteobacteria--3:capture_domain_counter=d__Bacteria--3:capture_family_counter=f__Chitinimonadaceae--1||f__Rhodocyclaceae--2:capture_genus_counter=g__Chitinimonas--1||g__JACQYB01--1||g__Methyloversatilis--1:capture_order_counter=o__Burkholderiales--3:capture_phylum_counter=p__Proteobacteria--3:capture_species_counter=s__Chitinimonas koreensis--1||s__JACQYB01 sp016208415--1||s__Methyloversatilis universalis--1:evalue_avg=8.0262e-60:evalue_max=1.6e-59:evalue_min=5.24e-62:evalue_std=1.1276656103650585e-59:evalue_sum=1.60524e-59:gapopen_avg=0.0:gapopen_max=0.0:gapopen_min=0.0:gapopen_std=0.0:gapopen_sum=0.0:gtdb_class_counter=:gtdb_domain_counter=:gtdb_family_counter=:gtdb_genus_counter=:gtdb_order_counter=:gtdb_phylum_counter=:gtdb_species_counter=:heptad_counter=MCP-40H--3:lbd_counter=:length_avg=118.0:length_max=121.0:length_min=115.0:length_std=4.242640687119285:length_sum=236.0:mismatch_avg=14.0:mismatch_max=18.0:mismatch_min=10.0:mismatch_std=5.656854249492381:mismatch_sum=28.0:name=N506405:qcovhsp_avg=97.9:qcovhsp_max=99.2:qcovhsp_min=96.6:qcovhsp_std=1.8384776310850295:qcovhsp_sum=195.8:qend_avg=120.5:qend_max=122.0:qend_min=119.0:qend_std=2.1213203435596424:qend_sum=241.0:qstart_avg=3.5:qstart_max=5.0:qstart_min=2.0:qstart_std=2.1213203435596424:qstart_sum=7.0:ref_name_counter=GB_GCA_008501585.1_protein.faa_QQUN01000018.1_86@PF00015_full_PFAM.465.665--2:scovhsp_avg=59.0:scovhsp_max=60.5:scovhsp_min=57.5:scovhsp_std=2.1213203435596424:scovhsp_sum=118.0:send_avg=126.5:send_max=138.0:send_min=115.0:send_std=16.263455967290593:send_sum=253.0:sstart_avg=9.5:sstart_max=18.0:sstart_min=1.0:sstart_std=12.020815280171307:sstart_sum=19.0])0:5e-09[&&NHX:Sample_counter=rhizpot1--2||rhizpot2--1||rhiztom1--2||rhiztom2--19||rhiztom3--131:Type_counter=GTDB--3||capture--155:besthit_avg=85.35575221238938:besthit_max=93.1:besthit_min=51.0:besthit_std=7.574073942133801:besthit_sum=9645.199999999999:bitscore_avg=201.59115044247787:bitscore_max=263.0:bitscore_min=74.7:bitscore_std=38.69189320203293:bitscore_sum=22779.8:capture_class_counter=c__Alphaproteobacteria--10||c__Desulfovibrionia--2||c__Gammaproteobacteria--143:capture_domain_counter=d__Bacteria--155:capture_family_counter=f__Aeromonadaceae--1||f__Beijerinckiaceae--3||f__Burkholderiaceae--4||f__Celerinatantimonadaceae--1||f__Chitinimonadaceae--16||f__Chromobacteriaceae--3||f__Desulfovibrionaceae--2||f__Dongiaceae--1||f__Gallionellaceae--3||f__JAEULC01--1||f__Magnetospirillaceae--4||f__Oleiphilaceae--1||f__Pseudomonadaceae--1||f__Rhodobacteraceae--1||f__Rhodocyclaceae--112||f__SZUA-152--1:capture_genus_counter=g__AWTP1-18--1||g__Aeromonas--1||g__Agarivorans--1||g__Aminidesulfovibrio--2||g__Aquitalea--1||g__Aromatoleum--2||g__Azonexus--4||g__Chitinimonas--16||g__Chromobacterium--1||g__DRQN01--1||g__Duganella--3||g__Gallionella--1||g__JACQYB01--100||g__JADFZP01--3||g__JAEULC01--1||g__Marinobacter--1||g__Methylobacterium--3||g__Methyloversatilis--4||g__PALSA-1006--1||g__Phaeospirillum--1||g__Pseudomonas_E--1||g__SYSU-D60009--1||g__Sideroxydans--1||g__Tateyamaria--1||g__Thauera_A--1||g__Trinickia--1||g__Vogesella--1:capture_order_counter=o__Burkholderiales--138||o__Desulfovibrionales--2||o__Dongiales--1||o__Enterobacterales--2||o__JAEULC01--1||o__Pseudomonadales--2||o__Rhizobiales--3||o__Rhodobacterales--1||o__Rhodospirillales--4||o__SZUA-152--1:capture_phylum_counter=p__Desulfobacterota_I--2||p__Proteobacteria--153:capture_species_counter=s__AWTP1-18 sp003963315--1||s__Aeromonas bestiarum--1||s__Agarivorans albus--1||s__Aminidesulfovibrio sp002382645--2||s__Aquitalea sp003693445--1||s__Aromatoleum petrolei--2||s__Azonexus sp002345845--4||s__Chitinimonas koreensis--16||s__Chromobacterium sp001043555--1||s__DRQN01 sp011371455--1||s__Duganella sp009857445--3||s__Gallionella sp001801085--1||s__JACQYB01 sp016208415--100||s__JADFZP01 sp015232025--3||s__JAEULC01 sp016792605--1||s__Marinobacter vulgaris--1||s__Methylobacterium sp008039875--1||s__Methylobacterium sp900112625--2||s__Methyloversatilis discipulorum_A--1||s__Methyloversatilis universalis--3||s__PALSA-1006 sp004297065--1||s__Phaeospirillum sp903853455--1||s__Pseudomonas_E typographi--1||s__SYSU-D60009 sp013822765--1||s__Sideroxydans sp016235045--1||s__Tateyamaria sp007995245--1||s__Thauera_A nasutitermitis--1||s__Trinickia dinghuensis--1||s__Vogesella urethralis--1:evalue_avg=1.7935398230088505e-19:evalue_max=2.01e-17:evalue_min=2.24e-90:evalue_std=1.8907739388577015e-18:evalue_sum=2.026700000000001e-17:gapopen_avg=0.23893805309734514:gapopen_max=2.0:gapopen_min=0.0:gapopen_std=0.5222604762538421:gapopen_sum=27.0:gtdb_class_counter=c__Clostridia--1||c__Gammaproteobacteria--2:gtdb_domain_counter=d__Bacteria--3:gtdb_family_counter=f__Lachnospiraceae--1||f__Rhodocyclaceae--2:gtdb_genus_counter=g__Anaerocolumna--1||g__Denitromonas--2:gtdb_order_counter=o__Burkholderiales--2||o__Lachnospirales--1:gtdb_phylum_counter=p__Firmicutes_A--1||p__Proteobacteria--2:gtdb_species_counter=s__Anaerocolumna jejuensis--1||s__Denitromonas sp008501585--1||s__Denitromonas sp018524365--1:heptad_counter=MCP-24H--2||MCP-40H--153||MCP-44H--3:lbd_counter=:lca_tree=d__Bacteria:length_avg=138.1150442477876:length_max=184.0:length_min=99.0:length_std=25.159403316081224:length_sum=15607.0:mismatch_avg=19.884955752212388:mismatch_max=52.0:mismatch_min=7.0:mismatch_std=9.91189059772347:mismatch_sum=2247.0:name=N506406:qcovhsp_avg=97.85309734513275:qcovhsp_max=100.0:qcovhsp_min=95.2:qcovhsp_std=1.7046716690811423:qcovhsp_sum=11057.400000000001:qend_avg=140.73451327433628:qend_max=182.0:qend_min=99.0:qend_std=25.613200314317226:qend_sum=15903.0:qstart_avg=3.893805309734513:qstart_max=8.0:qstart_min=1.0:qstart_std=2.3351461863783323:qstart_sum=440.0:ref_name_counter=GB_GCA_008501585.1_protein.faa_QQUN01000018.1_86@PF00015_full_PFAM.465.665--80||GB_GCA_009377585.1_protein.faa_WHTS01000047.1_3@PF00015_full_PFAM.337.527--1||RS_GCF_018524365.1_protein.faa_NZ_JAEKFT010000008.1_13@PF00015_full_PFAM.472.665--31||RS_GCF_018524365.1_protein.faa_NZ_JAEKFT010000029.1_27@PF00015_full_PFAM.470.658--1:scovhsp_avg=69.61327433628318:scovhsp_max=87.0:scovhsp_min=50.5:scovhsp_std=12.187914860519903:scovhsp_sum=7866.3:send_avg=150.9646017699115:send_max=174.0:send_min=101.0:send_std=23.961997145606794:send_sum=17059.0:sstart_avg=14.097345132743364:sstart_max=69.0:sstart_min=1.0:sstart_std=20.17997796693275:sstart_sum=1593.0],(c59d11a3-c86d-4d61-9ff4-d47362359d1f_3@MCPsignal.27.119:0.0200238[&&NHX:Sample=rhiztom3:Type=capture:capture_class=c__Gammaproteobacteria:capture_domain=d__Bacteria:capture_family=f__Rhodocyclaceae:capture_genus=g__Aromatoleum:capture_order=o__Burkholderiales:capture_phylum=p__Proteobacteria:capture_species=s__Aromatoleum petrolei:heptad=MCP-40H],130a89c4-7e5d-475f-909c-5f32ad3cb197_1@MCPsignal.351.474:5e-09[&&NHX:Sample=rhiztom3:Type=capture:besthit=86.2:bitscore=186.0:capture_class=c__Gammaproteobacteria:capture_domain=d__Bacteria:capture_family=f__Rhodocyclaceae:capture_genus=g__JACQYB01:capture_order=o__Burkholderiales:capture_phylum=p__Proteobacteria:capture_species=s__JACQYB01 sp016208415:evalue=7.13e-61:gapopen=0.0:heptad=MCP-40H:length=123.0:mismatch=17.0:qcovhsp=100.0:qend=123.0:qstart=1.0:ref_name=GB_GCA_008501585.1_protein.faa_QQUN01000018.1_86@PF00015_full_PFAM.465.665:scovhsp=61.5:send=141.0:sstart=19.0])0:5e-09[&&NHX:Sample_counter=rhiztom3--2:Type_counter=capture--2:besthit_avg=86.2:besthit_max=86.2:besthit_min=86.2:besthit_std=0:besthit_sum=86.2:bitscore_avg=186.0:bitscore_max=186.0:bitscore_min=186.0:bitscore_std=0:bitscore_sum=186.0:capture_class_counter=c__Gammaproteobacteria--2:capture_domain_counter=d__Bacteria--2:capture_family_counter=f__Rhodocyclaceae--2:capture_genus_counter=g__Aromatoleum--1||g__JACQYB01--1:capture_order_counter=o__Burkholderiales--2:capture_phylum_counter=p__Proteobacteria--2:capture_species_counter=s__Aromatoleum petrolei--1||s__JACQYB01 sp016208415--1:evalue_avg=7.13e-61:evalue_max=7.13e-61:evalue_min=7.13e-61:evalue_std=0:evalue_sum=7.13e-61:gapopen_avg=0.0:gapopen_max=0.0:gapopen_min=0.0:gapopen_std=0:gapopen_sum=0.0:gtdb_class_counter=:gtdb_domain_counter=:gtdb_family_counter=:gtdb_genus_counter=:gtdb_order_counter=:gtdb_phylum_counter=:gtdb_species_counter=:heptad_counter=MCP-40H--2:lbd_counter=:length_avg=123.0:length_max=123.0:length_min=123.0:length_std=0:length_sum=123.0:mismatch_avg=17.0:mismatch_max=17.0:mismatch_min=17.0:mismatch_std=0:mismatch_sum=17.0:name=N506409:qcovhsp_avg=100.0:qcovhsp_max=100.0:qcovhsp_min=100.0:qcovhsp_std=0:qcovhsp_sum=100.0:qend_avg=123.0:qend_max=123.0:qend_min=123.0:qend_std=0:qend_sum=123.0:qstart_avg=1.0:qstart_max=1.0:qstart_min=1.0:qstart_std=0:qstart_sum=1.0:ref_name_counter=GB_GCA_008501585.1_protein.faa_QQUN01000018.1_86@PF00015_full_PFAM.465.665--1:scovhsp_avg=61.5:scovhsp_max=61.5:scovhsp_min=61.5:scovhsp_std=0:scovhsp_sum=61.5:send_avg=141.0:send_max=141.0:send_min=141.0:send_std=0:send_sum=141.0:sstart_avg=19.0:sstart_max=19.0:sstart_min=19.0:sstart_std=0:sstart_sum=19.0])0.384:5e-09[&&NHX:Sample_counter=rhizpot1--2||rhizpot2--1||rhiztom1--2||rhiztom2--19||rhiztom3--133:Type_counter=GTDB--3||capture--157:besthit_avg=85.36315789473684:besthit_max=93.1:besthit_min=51.0:besthit_std=7.540900431644842:besthit_sum=9731.4:bitscore_avg=201.45438596491226:bitscore_max=263.0:bitscore_min=74.7:bitscore_std=38.54797755412636:bitscore_sum=22965.8:capture_class_counter=c__Alphaproteobacteria--10||c__Desulfovibrionia--2||c__Gammaproteobacteria--145:capture_domain_counter=d__Bacteria--157:capture_family_counter=f__Aeromonadaceae--1||f__Beijerinckiaceae--3||f__Burkholderiaceae--4||f__Celerinatantimonadaceae--1||f__Chitinimonadaceae--16||f__Chromobacteriaceae--3||f__Desulfovibrionaceae--2||f__Dongiaceae--1||f__Gallionellaceae--3||f__JAEULC01--1||f__Magnetospirillaceae--4||f__Oleiphilaceae--1||f__Pseudomonadaceae--1||f__Rhodobacteraceae--1||f__Rhodocyclaceae--114||f__SZUA-152--1:capture_genus_counter=g__AWTP1-18--1||g__Aeromonas--1||g__Agarivorans--1||g__Aminidesulfovibrio--2||g__Aquitalea--1||g__Aromatoleum--3||g__Azonexus--4||g__Chitinimonas--16||g__Chromobacterium--1||g__DRQN01--1||g__Duganella--3||g__Gallionella--1||g__JACQYB01--101||g__JADFZP01--3||g__JAEULC01--1||g__Marinobacter--1||g__Methylobacterium--3||g__Methyloversatilis--4||g__PALSA-1006--1||g__Phaeospirillum--1||g__Pseudomonas_E--1||g__SYSU-D60009--1||g__Sideroxydans--1||g__Tateyamaria--1||g__Thauera_A--1||g__Trinickia--1||g__Vogesella--1:capture_order_counter=o__Burkholderiales--140||o__Desulfovibrionales--2||o__Dongiales--1||o__Enterobacterales--2||o__JAEULC01--1||o__Pseudomonadales--2||o__Rhizobiales--3||o__Rhodobacterales--1||o__Rhodospirillales--4||o__SZUA-152--1:capture_phylum_counter=p__Desulfobacterota_I--2||p__Proteobacteria--155:capture_species_counter=s__AWTP1-18 sp003963315--1||s__Aeromonas bestiarum--1||s__Agarivorans albus--1||s__Aminidesulfovibrio sp002382645--2||s__Aquitalea sp003693445--1||s__Aromatoleum petrolei--3||s__Azonexus sp002345845--4||s__Chitinimonas koreensis--16||s__Chromobacterium sp001043555--1||s__DRQN01 sp011371455--1||s__Duganella sp009857445--3||s__Gallionella sp001801085--1||s__JACQYB01 sp016208415--101||s__JADFZP01 sp015232025--3||s__JAEULC01 sp016792605--1||s__Marinobacter vulgaris--1||s__Methylobacterium sp008039875--1||s__Methylobacterium sp900112625--2||s__Methyloversatilis discipulorum_A--1||s__Methyloversatilis universalis--3||s__PALSA-1006 sp004297065--1||s__Phaeospirillum sp903853455--1||s__Pseudomonas_E typographi--1||s__SYSU-D60009 sp013822765--1||s__Sideroxydans sp016235045--1||s__Tateyamaria sp007995245--1||s__Thauera_A nasutitermitis--1||s__Trinickia dinghuensis--1||s__Vogesella urethralis--1:evalue_avg=1.7778070175438606e-19:evalue_max=2.01e-17:evalue_min=2.24e-90:evalue_std=1.882464040290575e-18:evalue_sum=2.026700000000001e-17:gapopen_avg=0.23684210526315788:gapopen_max=2.0:gapopen_min=0.0:gapopen_std=0.5204258225679512:gapopen_sum=27.0:gtdb_class_counter=c__Clostridia--1||c__Gammaproteobacteria--2:gtdb_domain_counter=d__Bacteria--3:gtdb_family_counter=f__Lachnospiraceae--1||f__Rhodocyclaceae--2:gtdb_genus_counter=g__Anaerocolumna--1||g__Denitromonas--2:gtdb_order_counter=o__Burkholderiales--2||o__Lachnospirales--1:gtdb_phylum_counter=p__Firmicutes_A--1||p__Proteobacteria--2:gtdb_species_counter=s__Anaerocolumna jejuensis--1||s__Denitromonas sp008501585--1||s__Denitromonas sp018524365--1:heptad_counter=MCP-24H--2||MCP-40H--155||MCP-44H--3:lbd_counter=:lca_tree=d__Bacteria:length_avg=137.98245614035088:length_max=184.0:length_min=99.0:length_std=25.087804200003344:length_sum=15730.0:mismatch_avg=19.859649122807017:mismatch_max=52.0:mismatch_min=7.0:mismatch_std=9.871633798824618:mismatch_sum=2264.0:name=N506410:qcovhsp_avg=97.87192982456142:qcovhsp_max=100.0:qcovhsp_min=95.2:qcovhsp_std=1.7089824520984702:qcovhsp_sum=11157.400000000001:qend_avg=140.57894736842104:qend_max=182.0:qend_min=99.0:qend_std=25.553655068849476:qend_sum=16026.0:qstart_avg=3.8684210526315788:qstart_max=8.0:qstart_min=1.0:qstart_std=2.3405360474231918:qstart_sum=441.0:ref_name_counter=GB_GCA_008501585.1_protein.faa_QQUN01000018.1_86@PF00015_full_PFAM.465.665--81||GB_GCA_009377585.1_protein.faa_WHTS01000047.1_3@PF00015_full_PFAM.337.527--1||RS_GCF_018524365.1_protein.faa_NZ_JAEKFT010000008.1_13@PF00015_full_PFAM.472.665--31||RS_GCF_018524365.1_protein.faa_NZ_JAEKFT010000029.1_27@PF00015_full_PFAM.470.658--1:scovhsp_avg=69.5421052631579:scovhsp_max=87.0:scovhsp_min=50.5:scovhsp_std=12.157636405250527:scovhsp_sum=7927.8:send_avg=150.87719298245614:send_max=174.0:send_min=101.0:send_std=23.873983451787712:send_sum=17200.0:sstart_avg=14.140350877192983:sstart_max=69.0:sstart_min=1.0:sstart_std=20.095734233639487:sstart_sum=1612.0],b82c3ff9-9d83-41af-bf52-d5480a054f12_5@MCPsignal.175.316:5e-09[&&NHX:Sample=rhiztom3:Type=capture:besthit=87.9:bitscore=210.0:capture_class=c__Gammaproteobacteria:capture_domain=d__Bacteria:capture_family=f__Rhodocyclaceae:capture_genus=g__JACQYB01:capture_order=o__Burkholderiales:capture_phylum=p__Proteobacteria:capture_species=s__JACQYB01 sp016208415:evalue=4.4e-70:gapopen=0.0:heptad=MCP-40H:length=141.0:mismatch=17.0:qcovhsp=100.0:qend=141.0:qstart=1.0:ref_name=RS_GCF_018524365.1_protein.faa_NZ_JAEKFT010000008.1_13@PF00015_full_PFAM.472.665:scovhsp=73.1:send=167.0:sstart=27.0])0:5e-09[&&NHX:Sample_counter=rhizpot1--2||rhizpot2--1||rhiztom1--2||rhiztom2--19||rhiztom3--134:Type_counter=GTDB--3||capture--158:besthit_avg=85.38521739130434:besthit_max=93.1:besthit_min=51.0:besthit_std=7.511479442642357:besthit_sum=9819.3:bitscore_avg=201.5286956521739:bitscore_max=263.0:bitscore_min=74.7:bitscore_std=38.38680732170791:bitscore_sum=23175.8:capture_class_counter=c__Alphaproteobacteria--10||c__Desulfovibrionia--2||c__Gammaproteobacteria--146:capture_domain_counter=d__Bacteria--158:capture_family_counter=f__Aeromonadaceae--1||f__Beijerinckiaceae--3||f__Burkholderiaceae--4||f__Celerinatantimonadaceae--1||f__Chitinimonadaceae--16||f__Chromobacteriaceae--3||f__Desulfovibrionaceae--2||f__Dongiaceae--1||f__Gallionellaceae--3||f__JAEULC01--1||f__Magnetospirillaceae--4||f__Oleiphilaceae--1||f__Pseudomonadaceae--1||f__Rhodobacteraceae--1||f__Rhodocyclaceae--115||f__SZUA-152--1:capture_genus_counter=g__AWTP1-18--1||g__Aeromonas--1||g__Agarivorans--1||g__Aminidesulfovibrio--2||g__Aquitalea--1||g__Aromatoleum--3||g__Azonexus--4||g__Chitinimonas--16||g__Chromobacterium--1||g__DRQN01--1||g__Duganella--3||g__Gallionella--1||g__JACQYB01--102||g__JADFZP01--3||g__JAEULC01--1||g__Marinobacter--1||g__Methylobacterium--3||g__Methyloversatilis--4||g__PALSA-1006--1||g__Phaeospirillum--1||g__Pseudomonas_E--1||g__SYSU-D60009--1||g__Sideroxydans--1||g__Tateyamaria--1||g__Thauera_A--1||g__Trinickia--1||g__Vogesella--1:capture_order_counter=o__Burkholderiales--141||o__Desulfovibrionales--2||o__Dongiales--1||o__Enterobacterales--2||o__JAEULC01--1||o__Pseudomonadales--2||o__Rhizobiales--3||o__Rhodobacterales--1||o__Rhodospirillales--4||o__SZUA-152--1:capture_phylum_counter=p__Desulfobacterota_I--2||p__Proteobacteria--156:capture_species_counter=s__AWTP1-18 sp003963315--1||s__Aeromonas bestiarum--1||s__Agarivorans albus--1||s__Aminidesulfovibrio sp002382645--2||s__Aquitalea sp003693445--1||s__Aromatoleum petrolei--3||s__Azonexus sp002345845--4||s__Chitinimonas koreensis--16||s__Chromobacterium sp001043555--1||s__DRQN01 sp011371455--1||s__Duganella sp009857445--3||s__Gallionella sp001801085--1||s__JACQYB01 sp016208415--102||s__JADFZP01 sp015232025--3||s__JAEULC01 sp016792605--1||s__Marinobacter vulgaris--1||s__Methylobacterium sp008039875--1||s__Methylobacterium sp900112625--2||s__Methyloversatilis discipulorum_A--1||s__Methyloversatilis universalis--3||s__PALSA-1006 sp004297065--1||s__Phaeospirillum sp903853455--1||s__Pseudomonas_E typographi--1||s__SYSU-D60009 sp013822765--1||s__Sideroxydans sp016235045--1||s__Tateyamaria sp007995245--1||s__Thauera_A nasutitermitis--1||s__Trinickia dinghuensis--1||s__Vogesella urethralis--1:evalue_avg=1.7623478260869576e-19:evalue_max=2.01e-17:evalue_min=2.24e-90:evalue_std=1.8742627525099622e-18:evalue_sum=2.026700000000001e-17:gapopen_avg=0.23478260869565218:gapopen_max=2.0:gapopen_min=0.0:gapopen_std=0.518608712022964:gapopen_sum=27.0:gtdb_class_counter=c__Clostridia--1||c__Gammaproteobacteria--2:gtdb_domain_counter=d__Bacteria--3:gtdb_family_counter=f__Lachnospiraceae--1||f__Rhodocyclaceae--2:gtdb_genus_counter=g__Anaerocolumna--1||g__Denitromonas--2:gtdb_order_counter=o__Burkholderiales--2||o__Lachnospirales--1:gtdb_phylum_counter=p__Firmicutes_A--1||p__Proteobacteria--2:gtdb_species_counter=s__Anaerocolumna jejuensis--1||s__Denitromonas sp008501585--1||s__Denitromonas sp018524365--1:heptad_counter=MCP-24H--2||MCP-40H--156||MCP-44H--3:lbd_counter=:lca_tree=d__Bacteria:length_avg=138.0086956521739:length_max=184.0:length_min=99.0:length_std=24.97911255575799:length_sum=15871.0:mismatch_avg=19.83478260869565:mismatch_max=52.0:mismatch_min=7.0:mismatch_std=9.831858736996596:mismatch_sum=2281.0:name=N506412:qcovhsp_avg=97.89043478260871:qcovhsp_max=100.0:qcovhsp_min=95.2:qcovhsp_std=1.7130036159486766:qcovhsp_sum=11257.400000000001:qend_avg=140.58260869565217:qend_max=182.0:qend_min=99.0:qend_std=25.44136106390801:qend_sum=16167.0:qstart_avg=3.8434782608695652:qstart_max=8.0:qstart_min=1.0:qstart_std=2.3455493664946845:qstart_sum=442.0:ref_name_counter=GB_GCA_008501585.1_protein.faa_QQUN01000018.1_86@PF00015_full_PFAM.465.665--81||GB_GCA_009377585.1_protein.faa_WHTS01000047.1_3@PF00015_full_PFAM.337.527--1||RS_GCF_018524365.1_protein.faa_NZ_JAEKFT010000008.1_13@PF00015_full_PFAM.472.665--32||RS_GCF_018524365.1_protein.faa_NZ_JAEKFT010000029.1_27@PF00015_full_PFAM.470.658--1:scovhsp_avg=69.57304347826087:scovhsp_max=87.0:scovhsp_min=50.5:scovhsp_std=12.108742106132654:scovhsp_sum=8000.9:send_avg=151.01739130434783:send_max=174.0:send_min=101.0:send_std=23.816543936197714:send_sum=17367.0:sstart_avg=14.252173913043478:sstart_max=69.0:sstart_min=1.0:sstart_std=20.04330551854758:sstart_sum=1639.0])0:5e-09[&&NHX:Sample_counter=rhizpot1--2||rhizpot2--1||rhiztom1--2||rhiztom2--19||rhiztom3--137:Type_counter=GTDB--3||capture--161:besthit_avg=85.13898305084747:besthit_max=93.1:besthit_min=51.0:besthit_std=7.717767644760605:besthit_sum=10046.400000000001:bitscore_avg=201.51525423728813:bitscore_max=263.0:bitscore_min=74.7:bitscore_std=38.61304555052538:bitscore_sum=23778.8:capture_class_counter=c__Alphaproteobacteria--10||c__Desulfovibrionia--2||c__Gammaproteobacteria--149:capture_domain_counter=d__Bacteria--161:capture_family_counter=f__Aeromonadaceae--1||f__Beijerinckiaceae--3||f__Burkholderiaceae--4||f__Celerinatantimonadaceae--1||f__Chitinimonadaceae--16||f__Chromobacteriaceae--3||f__Desulfovibrionaceae--2||f__Dongiaceae--1||f__Gallionellaceae--3||f__JAEULC01--1||f__Magnetospirillaceae--4||f__Oleiphilaceae--1||f__Pseudomonadaceae--1||f__Rhodobacteraceae--1||f__Rhodocyclaceae--118||f__SZUA-152--1:capture_genus_counter=g__AWTP1-18--1||g__Aeromonas--1||g__Agarivorans--1||g__Aminidesulfovibrio--2||g__Aquitalea--1||g__Aromatoleum--3||g__Azonexus--4||g__Chitinimonas--16||g__Chromobacterium--1||g__DRQN01--1||g__Duganella--3||g__Gallionella--1||g__JACQYB01--105||g__JADFZP01--3||g__JAEULC01--1||g__Marinobacter--1||g__Methylobacterium--3||g__Methyloversatilis--4||g__PALSA-1006--1||g__Phaeospirillum--1||g__Pseudomonas_E--1||g__SYSU-D60009--1||g__Sideroxydans--1||g__Tateyamaria--1||g__Thauera_A--1||g__Trinickia--1||g__Vogesella--1:capture_order_counter=o__Burkholderiales--144||o__Desulfovibrionales--2||o__Dongiales--1||o__Enterobacterales--2||o__JAEULC01--1||o__Pseudomonadales--2||o__Rhizobiales--3||o__Rhodobacterales--1||o__Rhodospirillales--4||o__SZUA-152--1:capture_phylum_counter=p__Desulfobacterota_I--2||p__Proteobacteria--159:capture_species_counter=s__AWTP1-18 sp003963315--1||s__Aeromonas bestiarum--1||s__Agarivorans albus--1||s__Aminidesulfovibrio sp002382645--2||s__Aquitalea sp003693445--1||s__Aromatoleum petrolei--3||s__Azonexus sp002345845--4||s__Chitinimonas koreensis--16||s__Chromobacterium sp001043555--1||s__DRQN01 sp011371455--1||s__Duganella sp009857445--3||s__Gallionella sp001801085--1||s__JACQYB01 sp016208415--105||s__JADFZP01 sp015232025--3||s__JAEULC01 sp016792605--1||s__Marinobacter vulgaris--1||s__Methylobacterium sp008039875--1||s__Methylobacterium sp900112625--2||s__Methyloversatilis discipulorum_A--1||s__Methyloversatilis universalis--3||s__PALSA-1006 sp004297065--1||s__Phaeospirillum sp903853455--1||s__Pseudomonas_E typographi--1||s__SYSU-D60009 sp013822765--1||s__Sideroxydans sp016235045--1||s__Tateyamaria sp007995245--1||s__Thauera_A nasutitermitis--1||s__Trinickia dinghuensis--1||s__Vogesella urethralis--1:evalue_avg=1.7175423728813568e-19:evalue_max=2.01e-17:evalue_min=2.24e-90:evalue_std=1.850287447922392e-18:evalue_sum=2.026700000000001e-17:gapopen_avg=0.23728813559322035:gapopen_max=2.0:gapopen_min=0.0:gapopen_std=0.5176866045608999:gapopen_sum=28.0:gtdb_class_counter=c__Clostridia--1||c__Gammaproteobacteria--2:gtdb_domain_counter=d__Bacteria--3:gtdb_family_counter=f__Lachnospiraceae--1||f__Rhodocyclaceae--2:gtdb_genus_counter=g__Anaerocolumna--1||g__Denitromonas--2:gtdb_order_counter=o__Burkholderiales--2||o__Lachnospirales--1:gtdb_phylum_counter=p__Firmicutes_A--1||p__Proteobacteria--2:gtdb_species_counter=s__Anaerocolumna jejuensis--1||s__Denitromonas sp008501585--1||s__Denitromonas sp018524365--1:heptad_counter=MCP-24H--2||MCP-40H--159||MCP-44H--3:lbd_counter=:lca_tree=d__Bacteria:length_avg=138.5:length_max=184.0:length_min=99.0:length_std=24.938814014392193:length_sum=16343.0:mismatch_avg=20.26271186440678:mismatch_max=52.0:mismatch_min=7.0:mismatch_std=10.229359427272886:mismatch_sum=2391.0:name=N506413:qcovhsp_avg=97.92033898305087:qcovhsp_max=100.0:qcovhsp_min=95.2:qcovhsp_std=1.7141721643098404:qcovhsp_sum=11554.600000000002:qend_avg=141.04237288135593:qend_max=182.0:qend_min=99.0:qend_std=25.398833699515983:qend_sum=16643.0:qstart_avg=3.8135593220338984:qstart_max=8.0:qstart_min=1.0:qstart_std=2.35320894761848:qstart_sum=450.0:ref_name_counter=GB_GCA_008501585.1_protein.faa_QQUN01000018.1_86@PF00015_full_PFAM.465.665--84||GB_GCA_009377585.1_protein.faa_WHTS01000047.1_3@PF00015_full_PFAM.337.527--1||RS_GCF_018524365.1_protein.faa_NZ_JAEKFT010000008.1_13@PF00015_full_PFAM.472.665--32||RS_GCF_018524365.1_protein.faa_NZ_JAEKFT010000029.1_27@PF00015_full_PFAM.470.658--1:scovhsp_avg=69.8042372881356:scovhsp_max=87.0:scovhsp_min=50.5:scovhsp_std=12.08686787610108:scovhsp_sum=8236.9:send_avg=151.60169491525423:send_max=174.0:send_min=101.0:send_std=23.78828981127992:send_sum=17889.0:sstart_avg=14.338983050847459:sstart_max=69.0:sstart_min=1.0:sstart_std=19.909290164503886:sstart_sum=1692.0])0.446:6e-09[&&NHX:Sample_counter=rhizpot1--2||rhizpot2--1||rhiztom1--2||rhiztom2--19||rhiztom3--151:Type_counter=GTDB--3||capture--175:besthit_avg=85.43181818181819:besthit_max=93.1:besthit_min=51.0:besthit_std=7.343474209314894:besthit_sum=11277.0:bitscore_avg=207.93030303030304:bitscore_max=263.0:bitscore_min=74.7:bitscore_std=41.001643868355714:bitscore_sum=27446.8:capture_class_counter=c__Alphaproteobacteria--10||c__Desulfovibrionia--2||c__Gammaproteobacteria--163:capture_domain_counter=d__Bacteria--175:capture_family_counter=f__Aeromonadaceae--1||f__Beijerinckiaceae--3||f__Burkholderiaceae--4||f__Celerinatantimonadaceae--1||f__Chitinimonadaceae--16||f__Chromobacteriaceae--3||f__Desulfovibrionaceae--2||f__Dongiaceae--1||f__Gallionellaceae--3||f__JAEULC01--1||f__Magnetospirillaceae--4||f__Oleiphilaceae--1||f__Pseudomonadaceae--1||f__Rhodobacteraceae--1||f__Rhodocyclaceae--132||f__SZUA-152--1:capture_genus_counter=g__AWTP1-18--1||g__Aeromonas--1||g__Agarivorans--1||g__Aminidesulfovibrio--2||g__Aquitalea--1||g__Aromatoleum--3||g__Azonexus--4||g__Chitinimonas--16||g__Chromobacterium--1||g__DRQN01--1||g__Duganella--3||g__Gallionella--1||g__JACQYB01--119||g__JADFZP01--3||g__JAEULC01--1||g__Marinobacter--1||g__Methylobacterium--3||g__Methyloversatilis--4||g__PALSA-1006--1||g__Phaeospirillum--1||g__Pseudomonas_E--1||g__SYSU-D60009--1||g__Sideroxydans--1||g__Tateyamaria--1||g__Thauera_A--1||g__Trinickia--1||g__Vogesella--1:capture_order_counter=o__Burkholderiales--158||o__Desulfovibrionales--2||o__Dongiales--1||o__Enterobacterales--2||o__JAEULC01--1||o__Pseudomonadales--2||o__Rhizobiales--3||o__Rhodobacterales--1||o__Rhodospirillales--4||o__SZUA-152--1:capture_phylum_counter=p__Desulfobacterota_I--2||p__Proteobacteria--173:capture_species_counter=s__AWTP1-18 sp003963315--1||s__Aeromonas bestiarum--1||s__Agarivorans albus--1||s__Aminidesulfovibrio sp002382645--2||s__Aquitalea sp003693445--1||s__Aromatoleum petrolei--3||s__Azonexus sp002345845--4||s__Chitinimonas koreensis--16||s__Chromobacterium sp001043555--1||s__DRQN01 sp011371455--1||s__Duganella sp009857445--3||s__Gallionella sp001801085--1||s__JACQYB01 sp016208415--119||s__JADFZP01 sp015232025--3||s__JAEULC01 sp016792605--1||s__Marinobacter vulgaris--1||s__Methylobacterium sp008039875--1||s__Methylobacterium sp900112625--2||s__Methyloversatilis discipulorum_A--1||s__Methyloversatilis universalis--3||s__PALSA-1006 sp004297065--1||s__Phaeospirillum sp903853455--1||s__Pseudomonas_E typographi--1||s__SYSU-D60009 sp013822765--1||s__Sideroxydans sp016235045--1||s__Tateyamaria sp007995245--1||s__Thauera_A nasutitermitis--1||s__Trinickia dinghuensis--1||s__Vogesella urethralis--1:evalue_avg=1.5353787878787887e-19:evalue_max=2.01e-17:evalue_min=2.24e-90:evalue_std=1.7494298674567286e-18:evalue_sum=2.026700000000001e-17:gapopen_avg=0.21212121212121213:gapopen_max=2.0:gapopen_min=0.0:gapopen_std=0.4947094610418534:gapopen_sum=28.0:gtdb_class_counter=c__Clostridia--1||c__Gammaproteobacteria--2:gtdb_domain_counter=d__Bacteria--3:gtdb_family_counter=f__Lachnospiraceae--1||f__Rhodocyclaceae--2:gtdb_genus_counter=g__Anaerocolumna--1||g__Denitromonas--2:gtdb_order_counter=o__Burkholderiales--2||o__Lachnospirales--1:gtdb_phylum_counter=p__Firmicutes_A--1||p__Proteobacteria--2:gtdb_species_counter=s__Anaerocolumna jejuensis--1||s__Denitromonas sp008501585--1||s__Denitromonas sp018524365--1:heptad_counter=MCP-24H--2||MCP-40H--173||MCP-44H--3:lbd_counter=:lca_tree=d__Bacteria:length_avg=142.2651515151515:length_max=184.0:length_min=99.0:length_std=25.997609945485973:length_sum=18779.0:mismatch_avg=20.34090909090909:mismatch_max=52.0:mismatch_min=7.0:mismatch_std=9.669997312419834:mismatch_sum=2685.0:name=N506414:qcovhsp_avg=97.84393939393938:qcovhsp_max=100.0:qcovhsp_min=95.2:qcovhsp_std=1.6352163325731959:qcovhsp_sum=12915.399999999998:qend_avg=145.0681818181818:qend_max=182.0:qend_min=99.0:qend_std=26.717119531459463:qend_sum=19149.0:qstart_avg=4.045454545454546:qstart_max=8.0:qstart_min=1.0:qstart_std=2.3243274866278383:qstart_sum=534.0:ref_name_counter=GB_GCA_008501585.1_protein.faa_QQUN01000018.1_86@PF00015_full_PFAM.465.665--98||GB_GCA_009377585.1_protein.faa_WHTS01000047.1_3@PF00015_full_PFAM.337.527--1||RS_GCF_018524365.1_protein.faa_NZ_JAEKFT010000008.1_13@PF00015_full_PFAM.472.665--32||RS_GCF_018524365.1_protein.faa_NZ_JAEKFT010000029.1_27@PF00015_full_PFAM.470.658--1:scovhsp_avg=71.6280303030303:scovhsp_max=87.0:scovhsp_min=50.5:scovhsp_std=12.598759871080608:scovhsp_sum=9454.9:send_avg=153.97727272727272:send_max=174.0:send_min=101.0:send_std=23.523081375336453:send_sum=20325.0:sstart_avg=12.924242424242424:sstart_max=69.0:sstart_min=1.0:sstart_std=19.261804633582717:sstart_sum=1706.0])0:5e-09[&&NHX:Sample_counter=rhizpot1--2||rhizpot2--1||rhiztom1--2||rhiztom2--20||rhiztom3--152:Type_counter=GTDB--3||capture--177:besthit_avg=85.46716417910447:besthit_max=93.1:besthit_min=51.0:besthit_std=7.2937482357307895:besthit_sum=11452.599999999999:bitscore_avg=208.69253731343284:bitscore_max=263.0:bitscore_min=74.7:bitscore_std=41.164170906820964:bitscore_sum=27964.8:capture_class_counter=c__Alphaproteobacteria--10||c__Desulfovibrionia--2||c__Gammaproteobacteria--165:capture_domain_counter=d__Bacteria--177:capture_family_counter=f__Aeromonadaceae--1||f__Beijerinckiaceae--3||f__Burkholderiaceae--4||f__Celerinatantimonadaceae--1||f__Chitinimonadaceae--16||f__Chromobacteriaceae--3||f__Desulfovibrionaceae--2||f__Dongiaceae--1||f__Gallionellaceae--3||f__JAEULC01--1||f__Magnetospirillaceae--4||f__Oleiphilaceae--1||f__Pseudomonadaceae--1||f__Rhodobacteraceae--1||f__Rhodocyclaceae--134||f__SZUA-152--1:capture_genus_counter=g__AWTP1-18--1||g__Aeromonas--1||g__Agarivorans--1||g__Aminidesulfovibrio--2||g__Aquitalea--1||g__Aromatoleum--3||g__Azonexus--4||g__Chitinimonas--16||g__Chromobacterium--1||g__DRQN01--1||g__Duganella--3||g__Gallionella--1||g__JACQYB01--121||g__JADFZP01--3||g__JAEULC01--1||g__Marinobacter--1||g__Methylobacterium--3||g__Methyloversatilis--4||g__PALSA-1006--1||g__Phaeospirillum--1||g__Pseudomonas_E--1||g__SYSU-D60009--1||g__Sideroxydans--1||g__Tateyamaria--1||g__Thauera_A--1||g__Trinickia--1||g__Vogesella--1:capture_order_counter=o__Burkholderiales--160||o__Desulfovibrionales--2||o__Dongiales--1||o__Enterobacterales--2||o__JAEULC01--1||o__Pseudomonadales--2||o__Rhizobiales--3||o__Rhodobacterales--1||o__Rhodospirillales--4||o__SZUA-152--1:capture_phylum_counter=p__Desulfobacterota_I--2||p__Proteobacteria--175:capture_species_counter=s__AWTP1-18 sp003963315--1||s__Aeromonas bestiarum--1||s__Agarivorans albus--1||s__Aminidesulfovibrio sp002382645--2||s__Aquitalea sp003693445--1||s__Aromatoleum petrolei--3||s__Azonexus sp002345845--4||s__Chitinimonas koreensis--16||s__Chromobacterium sp001043555--1||s__DRQN01 sp011371455--1||s__Duganella sp009857445--3||s__Gallionella sp001801085--1||s__JACQYB01 sp016208415--121||s__JADFZP01 sp015232025--3||s__JAEULC01 sp016792605--1||s__Marinobacter vulgaris--1||s__Methylobacterium sp008039875--1||s__Methylobacterium sp900112625--2||s__Methyloversatilis discipulorum_A--1||s__Methyloversatilis universalis--3||s__PALSA-1006 sp004297065--1||s__Phaeospirillum sp903853455--1||s__Pseudomonas_E typographi--1||s__SYSU-D60009 sp013822765--1||s__Sideroxydans sp016235045--1||s__Tateyamaria sp007995245--1||s__Thauera_A nasutitermitis--1||s__Trinickia dinghuensis--1||s__Vogesella urethralis--1:evalue_avg=1.512462686567165e-19:evalue_max=2.01e-17:evalue_min=2.24e-90:evalue_std=1.7363269954522817e-18:evalue_sum=2.026700000000001e-17:gapopen_avg=0.208955223880597:gapopen_max=2.0:gapopen_min=0.0:gapopen_std=0.4916540575096873:gapopen_sum=28.0:gtdb_class_counter=c__Clostridia--1||c__Gammaproteobacteria--2:gtdb_domain_counter=d__Bacteria--3:gtdb_family_counter=f__Lachnospiraceae--1||f__Rhodocyclaceae--2:gtdb_genus_counter=g__Anaerocolumna--1||g__Denitromonas--2:gtdb_order_counter=o__Burkholderiales--2||o__Lachnospirales--1:gtdb_phylum_counter=p__Firmicutes_A--1||p__Proteobacteria--2:gtdb_species_counter=s__Anaerocolumna jejuensis--1||s__Denitromonas sp008501585--1||s__Denitromonas sp018524365--1:heptad_counter=MCP-24H--2||MCP-40H--175||MCP-44H--3:lbd_counter=:lca_tree=d__Bacteria:length_avg=142.7089552238806:length_max=184.0:length_min=99.0:length_std=26.053970770022715:length_sum=19123.0:mismatch_avg=20.350746268656717:mismatch_max=52.0:mismatch_min=7.0:mismatch_std=9.597350404004306:mismatch_sum=2727.0:name=N506415:qcovhsp_avg=97.86716417910445:qcovhsp_max=100.0:qcovhsp_min=95.2:qcovhsp_std=1.63388812159682:qcovhsp_sum=13114.199999999997:qend_avg=145.48507462686567:qend_max=182.0:qend_min=99.0:qend_std=26.732519430595595:qend_sum=19495.0:qstart_avg=4.014925373134329:qstart_max=8.0:qstart_min=1.0:qstart_std=2.3201797785764953:qstart_sum=538.0:ref_name_counter=GB_GCA_008501585.1_protein.faa_QQUN01000018.1_86@PF00015_full_PFAM.465.665--100||GB_GCA_009377585.1_protein.faa_WHTS01000047.1_3@PF00015_full_PFAM.337.527--1||RS_GCF_018524365.1_protein.faa_NZ_JAEKFT010000008.1_13@PF00015_full_PFAM.472.665--32||RS_GCF_018524365.1_protein.faa_NZ_JAEKFT010000029.1_27@PF00015_full_PFAM.470.658--1:scovhsp_avg=71.84253731343283:scovhsp_max=87.0:scovhsp_min=50.5:scovhsp_std=12.625433078945374:scovhsp_sum=9626.9:send_avg=154.27611940298507:send_max=174.0:send_min=101.0:send_std=23.472393572358804:send_sum=20673.0:sstart_avg=12.776119402985074:sstart_max=69.0:sstart_min=1.0:sstart_std=19.154552175351615:sstart_sum=1712.0],(746ff351-1fd8-5ce7-aab9-59be813aa23d_3@MCPsignal.65.174:5e-09[&&NHX:Sample=rhiztom3:Type=capture:besthit=91.7:bitscore=179.0:capture_class=c__Gammaproteobacteria:capture_domain=d__Bacteria:capture_family=f__Rhodocyclaceae:capture_genus=g__JACQYB01:capture_order=o__Burkholderiales:capture_phylum=p__Proteobacteria:capture_species=s__JACQYB01 sp016208415:evalue=2.2e-58:gapopen=0.0:heptad=MCP-40H:length=109.0:mismatch=9.0:qcovhsp=100.0:qend=109.0:qstart=1.0:ref_name=GB_GCA_008501585.1_protein.faa_QQUN01000018.1_86@PF00015_full_PFAM.465.665:scovhsp=54.5:send=110.0:sstart=2.0],cebaf9f4-4a95-59e9-b44e-c7eb49ba0d33_3@MCPsignal.95.195:0.0260652[&&NHX:Sample=rhiztom3:Type=capture:besthit=85.9:bitscore=149.0:capture_class=c__Gammaproteobacteria:capture_domain=d__Bacteria:capture_family=f__Rhodocyclaceae:capture_genus=g__JACQYB01:capture_order=o__Burkholderiales:capture_phylum=p__Proteobacteria:capture_species=s__JACQYB01 sp016208415:evalue=1.22e-46:gapopen=0.0:heptad=MCP-40H:length=99.0:mismatch=14.0:qcovhsp=99.0:qend=99.0:qstart=1.0:ref_name=RS_GCF_018524365.1_protein.faa_NZ_JAEKFT010000008.1_13@PF00015_full_PFAM.472.665:scovhsp=51.3:send=123.0:sstart=25.0])0.767:0.0100924[&&NHX:Sample_counter=rhiztom3--2:Type_counter=capture--2:besthit_avg=88.80000000000001:besthit_max=91.7:besthit_min=85.9:besthit_std=4.101219330881974:besthit_sum=177.60000000000002:bitscore_avg=164.0:bitscore_max=179.0:bitscore_min=149.0:bitscore_std=21.213203435596427:bitscore_sum=328.0:capture_class_counter=c__Gammaproteobacteria--2:capture_domain_counter=d__Bacteria--2:capture_family_counter=f__Rhodocyclaceae--2:capture_genus_counter=g__JACQYB01--2:capture_order_counter=o__Burkholderiales--2:capture_phylum_counter=p__Proteobacteria--2:capture_species_counter=s__JACQYB01 sp016208415--2:evalue_avg=6.100000000011e-47:evalue_max=1.22e-46:evalue_min=2.2e-58:evalue_std=8.626702730460323e-47:evalue_sum=1.2200000000022e-46:gapopen_avg=0.0:gapopen_max=0.0:gapopen_min=0.0:gapopen_std=0.0:gapopen_sum=0.0:gtdb_class_counter=:gtdb_domain_counter=:gtdb_family_counter=:gtdb_genus_counter=:gtdb_order_counter=:gtdb_phylum_counter=:gtdb_species_counter=:heptad_counter=MCP-40H--2:lbd_counter=:length_avg=104.0:length_max=109.0:length_min=99.0:length_std=7.0710678118654755:length_sum=208.0:mismatch_avg=11.5:mismatch_max=14.0:mismatch_min=9.0:mismatch_std=3.5355339059327378:mismatch_sum=23.0:name=N506418:qcovhsp_avg=99.5:qcovhsp_max=100.0:qcovhsp_min=99.0:qcovhsp_std=0.7071067811865476:qcovhsp_sum=199.0:qend_avg=104.0:qend_max=109.0:qend_min=99.0:qend_std=7.0710678118654755:qend_sum=208.0:qstart_avg=1.0:qstart_max=1.0:qstart_min=1.0:qstart_std=0.0:qstart_sum=2.0:ref_name_counter=GB_GCA_008501585.1_protein.faa_QQUN01000018.1_86@PF00015_full_PFAM.465.665--1||RS_GCF_018524365.1_protein.faa_NZ_JAEKFT010000008.1_13@PF00015_full_PFAM.472.665--1:scovhsp_avg=52.9:scovhsp_max=54.5:scovhsp_min=51.3:scovhsp_std=2.2627416997969543:scovhsp_sum=105.8:send_avg=116.5:send_max=123.0:send_min=110.0:send_std=9.192388155425117:send_sum=233.0:sstart_avg=13.5:sstart_max=25.0:sstart_min=2.0:sstart_std=16.263455967290593:sstart_sum=27.0])0:5e-09[&&NHX:Sample_counter=rhizpot1--2||rhizpot2--1||rhiztom1--2||rhiztom2--20||rhiztom3--154:Type_counter=GTDB--3||capture--179:besthit_avg=85.51617647058823:besthit_max=93.1:besthit_min=51.0:besthit_std=7.2592951457474095:besthit_sum=11630.2:bitscore_avg=208.03529411764706:bitscore_max=263.0:bitscore_min=74.7:bitscore_std=41.253788206591835:bitscore_sum=28292.8:capture_class_counter=c__Alphaproteobacteria--10||c__Desulfovibrionia--2||c__Gammaproteobacteria--167:capture_domain_counter=d__Bacteria--179:capture_family_counter=f__Aeromonadaceae--1||f__Beijerinckiaceae--3||f__Burkholderiaceae--4||f__Celerinatantimonadaceae--1||f__Chitinimonadaceae--16||f__Chromobacteriaceae--3||f__Desulfovibrionaceae--2||f__Dongiaceae--1||f__Gallionellaceae--3||f__JAEULC01--1||f__Magnetospirillaceae--4||f__Oleiphilaceae--1||f__Pseudomonadaceae--1||f__Rhodobacteraceae--1||f__Rhodocyclaceae--136||f__SZUA-152--1:capture_genus_counter=g__AWTP1-18--1||g__Aeromonas--1||g__Agarivorans--1||g__Aminidesulfovibrio--2||g__Aquitalea--1||g__Aromatoleum--3||g__Azonexus--4||g__Chitinimonas--16||g__Chromobacterium--1||g__DRQN01--1||g__Duganella--3||g__Gallionella--1||g__JACQYB01--123||g__JADFZP01--3||g__JAEULC01--1||g__Marinobacter--1||g__Methylobacterium--3||g__Methyloversatilis--4||g__PALSA-1006--1||g__Phaeospirillum--1||g__Pseudomonas_E--1||g__SYSU-D60009--1||g__Sideroxydans--1||g__Tateyamaria--1||g__Thauera_A--1||g__Trinickia--1||g__Vogesella--1:capture_order_counter=o__Burkholderiales--162||o__Desulfovibrionales--2||o__Dongiales--1||o__Enterobacterales--2||o__JAEULC01--1||o__Pseudomonadales--2||o__Rhizobiales--3||o__Rhodobacterales--1||o__Rhodospirillales--4||o__SZUA-152--1:capture_phylum_counter=p__Desulfobacterota_I--2||p__Proteobacteria--177:capture_species_counter=s__AWTP1-18 sp003963315--1||s__Aeromonas bestiarum--1||s__Agarivorans albus--1||s__Aminidesulfovibrio sp002382645--2||s__Aquitalea sp003693445--1||s__Aromatoleum petrolei--3||s__Azonexus sp002345845--4||s__Chitinimonas koreensis--16||s__Chromobacterium sp001043555--1||s__DRQN01 sp011371455--1||s__Duganella sp009857445--3||s__Gallionella sp001801085--1||s__JACQYB01 sp016208415--123||s__JADFZP01 sp015232025--3||s__JAEULC01 sp016792605--1||s__Marinobacter vulgaris--1||s__Methylobacterium sp008039875--1||s__Methylobacterium sp900112625--2||s__Methyloversatilis discipulorum_A--1||s__Methyloversatilis universalis--3||s__PALSA-1006 sp004297065--1||s__Phaeospirillum sp903853455--1||s__Pseudomonas_E typographi--1||s__SYSU-D60009 sp013822765--1||s__Sideroxydans sp016235045--1||s__Tateyamaria sp007995245--1||s__Thauera_A nasutitermitis--1||s__Trinickia dinghuensis--1||s__Vogesella urethralis--1:evalue_avg=1.490220588235295e-19:evalue_max=2.01e-17:evalue_min=2.24e-90:evalue_std=1.7235141941067908e-18:evalue_sum=2.026700000000001e-17:gapopen_avg=0.20588235294117646:gapopen_max=2.0:gapopen_min=0.0:gapopen_std=0.48865116026365396:gapopen_sum=28.0:gtdb_class_counter=c__Clostridia--1||c__Gammaproteobacteria--2:gtdb_domain_counter=d__Bacteria--3:gtdb_family_counter=f__Lachnospiraceae--1||f__Rhodocyclaceae--2:gtdb_genus_counter=g__Anaerocolumna--1||g__Denitromonas--2:gtdb_order_counter=o__Burkholderiales--2||o__Lachnospirales--1:gtdb_phylum_counter=p__Firmicutes_A--1||p__Proteobacteria--2:gtdb_species_counter=s__Anaerocolumna jejuensis--1||s__Denitromonas sp008501585--1||s__Denitromonas sp018524365--1:heptad_counter=MCP-24H--2||MCP-40H--177||MCP-44H--3:lbd_counter=:lca_tree=d__Bacteria:length_avg=142.13970588235293:length_max=184.0:length_min=99.0:length_std=26.286786652336314:length_sum=19331.0:mismatch_avg=20.220588235294116:mismatch_max=52.0:mismatch_min=7.0:mismatch_std=9.590652220875622:mismatch_sum=2750.0:name=N506419:qcovhsp_avg=97.89117647058823:qcovhsp_max=100.0:qcovhsp_min=95.2:qcovhsp_std=1.634827914298074:qcovhsp_sum=13313.2:qend_avg=144.875:qend_max=182.0:qend_min=99.0:qend_std=27.00985759694796:qend_sum=19703.0:qstart_avg=3.9705882352941178:qstart_max=8.0:qstart_min=1.0:qstart_std=2.3315586154634946:qstart_sum=540.0:ref_name_counter=GB_GCA_008501585.1_protein.faa_QQUN01000018.1_86@PF00015_full_PFAM.465.665--101||GB_GCA_009377585.1_protein.faa_WHTS01000047.1_3@PF00015_full_PFAM.337.527--1||RS_GCF_018524365.1_protein.faa_NZ_JAEKFT010000008.1_13@PF00015_full_PFAM.472.665--33||RS_GCF_018524365.1_protein.faa_NZ_JAEKFT010000029.1_27@PF00015_full_PFAM.470.658--1:scovhsp_avg=71.56397058823529:scovhsp_max=87.0:scovhsp_min=50.5:scovhsp_std=12.74031613535387:scovhsp_sum=9732.7:send_avg=153.72058823529412:send_max=174.0:send_min=101.0:send_std=23.7538897170222:send_sum=20906.0:sstart_avg=12.786764705882353:sstart_max=69.0:sstart_min=1.0:sstart_std=19.06379468977402:sstart_sum=1739.0],((a2fdba35-7133-4203-b614-129bdea85a29_3@MCPsignal.35.190:5e-09[&&NHX:Sample=rhiztom3:Type=capture:besthit=66.2:bitscore=170.0:capture_class=c__Gammaproteobacteria:capture_domain=d__Bacteria:capture_family=f__Rhodocyclaceae:capture_genus=g__JACQYB01:capture_order=o__Burkholderiales:capture_phylum=p__Proteobacteria:capture_species=s__JACQYB01 sp016208415:evalue=5.92e-54:gapopen=0.0:heptad=MCP-40H:length=154.0:mismatch=52.0:qcovhsp=99.4:qend=155.0:qstart=2.0:ref_name=GB_GCA_008501585.1_protein.faa_QQUN01000018.1_86@PF00015_full_PFAM.465.665:scovhsp=77.0:send=174.0:sstart=21.0],e23ab0a5-f253-462e-acf7-cf0eb7a9ecc5_5@MCPsignal.19.95:0.0558394[&&NHX:Sample=rhiztom2:Type=capture:capture_class=c__Gammaproteobacteria:capture_domain=d__Bacteria:capture_family=f__Chitinimonadaceae:capture_genus=g__Chitinimonas:capture_order=o__Burkholderiales:capture_phylum=p__Proteobacteria:capture_species=s__Chitinimonas koreensis:heptad=MCP-40H])0.886:0.012257[&&NHX:Sample_counter=rhiztom2--1||rhiztom3--1:Type_counter=capture--2:besthit_avg=66.2:besthit_max=66.2:besthit_min=66.2:besthit_std=0:besthit_sum=66.2:bitscore_avg=170.0:bitscore_max=170.0:bitscore_min=170.0:bitscore_std=0:bitscore_sum=170.0:capture_class_counter=c__Gammaproteobacteria--2:capture_domain_counter=d__Bacteria--2:capture_family_counter=f__Chitinimonadaceae--1||f__Rhodocyclaceae--1:capture_genus_counter=g__Chitinimonas--1||g__JACQYB01--1:capture_order_counter=o__Burkholderiales--2:capture_phylum_counter=p__Proteobacteria--2:capture_species_counter=s__Chitinimonas koreensis--1||s__JACQYB01 sp016208415--1:evalue_avg=5.92e-54:evalue_max=5.92e-54:evalue_min=5.92e-54:evalue_std=0:evalue_sum=5.92e-54:gapopen_avg=0.0:gapopen_max=0.0:gapopen_min=0.0:gapopen_std=0:gapopen_sum=0.0:gtdb_class_counter=:gtdb_domain_counter=:gtdb_family_counter=:gtdb_genus_counter=:gtdb_order_counter=:gtdb_phylum_counter=:gtdb_species_counter=:heptad_counter=MCP-40H--2:lbd_counter=:length_avg=154.0:length_max=154.0:length_min=154.0:length_std=0:length_sum=154.0:mismatch_avg=52.0:mismatch_max=52.0:mismatch_min=52.0:mismatch_std=0:mismatch_sum=52.0:name=N506422:qcovhsp_avg=99.4:qcovhsp_max=99.4:qcovhsp_min=99.4:qcovhsp_std=0:qcovhsp_sum=99.4:qend_avg=155.0:qend_max=155.0:qend_min=155.0:qend_std=0:qend_sum=155.0:qstart_avg=2.0:qstart_max=2.0:qstart_min=2.0:qstart_std=0:qstart_sum=2.0:ref_name_counter=GB_GCA_008501585.1_protein.faa_QQUN01000018.1_86@PF00015_full_PFAM.465.665--1:scovhsp_avg=77.0:scovhsp_max=77.0:scovhsp_min=77.0:scovhsp_std=0:scovhsp_sum=77.0:send_avg=174.0:send_max=174.0:send_min=174.0:send_std=0:send_sum=174.0:sstart_avg=21.0:sstart_max=21.0:sstart_min=21.0:sstart_std=0:sstart_sum=21.0],55a66a8d-8e97-4b4e-b036-254e027d0cd9_3@MCPsignal.137.223:5e-09[&&NHX:Sample=rhiztom3:Type=capture:capture_class=c__Gammaproteobacteria:capture_domain=d__Bacteria:capture_family=f__Chitinimonadaceae:capture_genus=g__Chitinimonas:capture_order=o__Burkholderiales:capture_phylum=p__Proteobacteria:capture_species=s__Chitinimonas koreensis:heptad=MCP-40H])0:5e-09[&&NHX:Sample_counter=rhiztom2--1||rhiztom3--2:Type_counter=capture--3:besthit_avg=66.2:besthit_max=66.2:besthit_min=66.2:besthit_std=0:besthit_sum=66.2:bitscore_avg=170.0:bitscore_max=170.0:bitscore_min=170.0:bitscore_std=0:bitscore_sum=170.0:capture_class_counter=c__Gammaproteobacteria--3:capture_domain_counter=d__Bacteria--3:capture_family_counter=f__Chitinimonadaceae--2||f__Rhodocyclaceae--1:capture_genus_counter=g__Chitinimonas--2||g__JACQYB01--1:capture_order_counter=o__Burkholderiales--3:capture_phylum_counter=p__Proteobacteria--3:capture_species_counter=s__Chitinimonas koreensis--2||s__JACQYB01 sp016208415--1:evalue_avg=5.92e-54:evalue_max=5.92e-54:evalue_min=5.92e-54:evalue_std=0:evalue_sum=5.92e-54:gapopen_avg=0.0:gapopen_max=0.0:gapopen_min=0.0:gapopen_std=0:gapopen_sum=0.0:gtdb_class_counter=:gtdb_domain_counter=:gtdb_family_counter=:gtdb_genus_counter=:gtdb_order_counter=:gtdb_phylum_counter=:gtdb_species_counter=:heptad_counter=MCP-40H--3:lbd_counter=:length_avg=154.0:length_max=154.0:length_min=154.0:length_std=0:length_sum=154.0:mismatch_avg=52.0:mismatch_max=52.0:mismatch_min=52.0:mismatch_std=0:mismatch_sum=52.0:name=N506424:qcovhsp_avg=99.4:qcovhsp_max=99.4:qcovhsp_min=99.4:qcovhsp_std=0:qcovhsp_sum=99.4:qend_avg=155.0:qend_max=155.0:qend_min=155.0:qend_std=0:qend_sum=155.0:qstart_avg=2.0:qstart_max=2.0:qstart_min=2.0:qstart_std=0:qstart_sum=2.0:ref_name_counter=GB_GCA_008501585.1_protein.faa_QQUN01000018.1_86@PF00015_full_PFAM.465.665--1:scovhsp_avg=77.0:scovhsp_max=77.0:scovhsp_min=77.0:scovhsp_std=0:scovhsp_sum=77.0:send_avg=174.0:send_max=174.0:send_min=174.0:send_std=0:send_sum=174.0:sstart_avg=21.0:sstart_max=21.0:sstart_min=21.0:sstart_std=0:sstart_sum=21.0])0:5e-09[&&NHX:Sample_counter=rhizpot1--2||rhizpot2--1||rhiztom1--2||rhiztom2--21||rhiztom3--156:Type_counter=GTDB--3||capture--182:besthit_avg=85.37518248175184:besthit_max=93.1:besthit_min=51.0:besthit_std=7.418446613023449:besthit_sum=11696.400000000001:bitscore_avg=207.75766423357663:bitscore_max=263.0:bitscore_min=74.7:bitscore_std=41.23009809134252:bitscore_sum=28462.8:capture_class_counter=c__Alphaproteobacteria--10||c__Desulfovibrionia--2||c__Gammaproteobacteria--170:capture_domain_counter=d__Bacteria--182:capture_family_counter=f__Aeromonadaceae--1||f__Beijerinckiaceae--3||f__Burkholderiaceae--4||f__Celerinatantimonadaceae--1||f__Chitinimonadaceae--18||f__Chromobacteriaceae--3||f__Desulfovibrionaceae--2||f__Dongiaceae--1||f__Gallionellaceae--3||f__JAEULC01--1||f__Magnetospirillaceae--4||f__Oleiphilaceae--1||f__Pseudomonadaceae--1||f__Rhodobacteraceae--1||f__Rhodocyclaceae--137||f__SZUA-152--1:capture_genus_counter=g__AWTP1-18--1||g__Aeromonas--1||g__Agarivorans--1||g__Aminidesulfovibrio--2||g__Aquitalea--1||g__Aromatoleum--3||g__Azonexus--4||g__Chitinimonas--18||g__Chromobacterium--1||g__DRQN01--1||g__Duganella--3||g__Gallionella--1||g__JACQYB01--124||g__JADFZP01--3||g__JAEULC01--1||g__Marinobacter--1||g__Methylobacterium--3||g__Methyloversatilis--4||g__PALSA-1006--1||g__Phaeospirillum--1||g__Pseudomonas_E--1||g__SYSU-D60009--1||g__Sideroxydans--1||g__Tateyamaria--1||g__Thauera_A--1||g__Trinickia--1||g__Vogesella--1:capture_order_counter=o__Burkholderiales--165||o__Desulfovibrionales--2||o__Dongiales--1||o__Enterobacterales--2||o__JAEULC01--1||o__Pseudomonadales--2||o__Rhizobiales--3||o__Rhodobacterales--1||o__Rhodospirillales--4||o__SZUA-152--1:capture_phylum_counter=p__Desulfobacterota_I--2||p__Proteobacteria--180:capture_species_counter=s__AWTP1-18 sp003963315--1||s__Aeromonas bestiarum--1||s__Agarivorans albus--1||s__Aminidesulfovibrio sp002382645--2||s__Aquitalea sp003693445--1||s__Aromatoleum petrolei--3||s__Azonexus sp002345845--4||s__Chitinimonas koreensis--18||s__Chromobacterium sp001043555--1||s__DRQN01 sp011371455--1||s__Duganella sp009857445--3||s__Gallionella sp001801085--1||s__JACQYB01 sp016208415--124||s__JADFZP01 sp015232025--3||s__JAEULC01 sp016792605--1||s__Marinobacter vulgaris--1||s__Methylobacterium sp008039875--1||s__Methylobacterium sp900112625--2||s__Methyloversatilis discipulorum_A--1||s__Methyloversatilis universalis--3||s__PALSA-1006 sp004297065--1||s__Phaeospirillum sp903853455--1||s__Pseudomonas_E typographi--1||s__SYSU-D60009 sp013822765--1||s__Sideroxydans sp016235045--1||s__Tateyamaria sp007995245--1||s__Thauera_A nasutitermitis--1||s__Trinickia dinghuensis--1||s__Vogesella urethralis--1:evalue_avg=1.4793430656934314e-19:evalue_max=2.01e-17:evalue_min=2.24e-90:evalue_std=1.7172132529033065e-18:evalue_sum=2.026700000000001e-17:gapopen_avg=0.20437956204379562:gapopen_max=2.0:gapopen_min=0.0:gapopen_std=0.4871689846236299:gapopen_sum=28.0:gtdb_class_counter=c__Clostridia--1||c__Gammaproteobacteria--2:gtdb_domain_counter=d__Bacteria--3:gtdb_family_counter=f__Lachnospiraceae--1||f__Rhodocyclaceae--2:gtdb_genus_counter=g__Anaerocolumna--1||g__Denitromonas--2:gtdb_order_counter=o__Burkholderiales--2||o__Lachnospirales--1:gtdb_phylum_counter=p__Firmicutes_A--1||p__Proteobacteria--2:gtdb_species_counter=s__Anaerocolumna jejuensis--1||s__Denitromonas sp008501585--1||s__Denitromonas sp018524365--1:heptad_counter=MCP-24H--2||MCP-40H--180||MCP-44H--3:lbd_counter=:lca_tree=d__Bacteria:length_avg=142.22627737226279:length_max=184.0:length_min=99.0:length_std=26.209560643558703:length_sum=19485.0:mismatch_avg=20.452554744525546:mismatch_max=52.0:mismatch_min=7.0:mismatch_std=9.933581490047155:mismatch_sum=2802.0:name=N506425:qcovhsp_avg=97.9021897810219:qcovhsp_max=100.0:qcovhsp_min=95.2:qcovhsp_std=1.6338994836102563:qcovhsp_sum=13412.6:qend_avg=144.94890510948906:qend_max=182.0:qend_min=99.0:qend_std=26.92427320770216:qend_sum=19858.0:qstart_avg=3.9562043795620436:qstart_max=8.0:qstart_min=1.0:qstart_std=2.3290638523900733:qstart_sum=542.0:ref_name_counter=GB_GCA_008501585.1_protein.faa_QQUN01000018.1_86@PF00015_full_PFAM.465.665--102||GB_GCA_009377585.1_protein.faa_WHTS01000047.1_3@PF00015_full_PFAM.337.527--1||RS_GCF_018524365.1_protein.faa_NZ_JAEKFT010000008.1_13@PF00015_full_PFAM.472.665--33||RS_GCF_018524365.1_protein.faa_NZ_JAEKFT010000029.1_27@PF00015_full_PFAM.470.658--1:scovhsp_avg=71.6036496350365:scovhsp_max=87.0:scovhsp_min=50.5:scovhsp_std=12.701883885049607:scovhsp_sum=9809.7:send_avg=153.86861313868613:send_max=174.0:send_min=101.0:send_std=23.729733618844033:send_sum=21080.0:sstart_avg=12.846715328467154:sstart_max=69.0:sstart_min=1.0:sstart_std=19.006535451441316:sstart_sum=1760.0])0.192:5e-09[&&NHX:Sample_counter=rhizpot1--2||rhizpot2--1||rhiztom1--2||rhiztom2--21||rhiztom3--157:Type_counter=GTDB--3||capture--183:besthit_avg=85.40072463768115:besthit_max=93.1:besthit_min=51.0:besthit_std=7.397410242996138:besthit_sum=11785.3:bitscore_avg=207.831884057971:bitscore_max=263.0:bitscore_min=74.7:bitscore_std=41.08859927747597:bitscore_sum=28680.8:capture_class_counter=c__Alphaproteobacteria--10||c__Desulfovibrionia--2||c__Gammaproteobacteria--171:capture_domain_counter=d__Bacteria--183:capture_family_counter=f__Aeromonadaceae--1||f__Beijerinckiaceae--3||f__Burkholderiaceae--4||f__Celerinatantimonadaceae--1||f__Chitinimonadaceae--18||f__Chromobacteriaceae--3||f__Desulfovibrionaceae--2||f__Dongiaceae--1||f__Gallionellaceae--3||f__JAEULC01--1||f__Magnetospirillaceae--4||f__Oleiphilaceae--1||f__Pseudomonadaceae--1||f__Rhodobacteraceae--1||f__Rhodocyclaceae--138||f__SZUA-152--1:capture_genus_counter=g__AWTP1-18--1||g__Aeromonas--1||g__Agarivorans--1||g__Aminidesulfovibrio--2||g__Aquitalea--1||g__Aromatoleum--3||g__Azonexus--4||g__Chitinimonas--18||g__Chromobacterium--1||g__DRQN01--1||g__Duganella--3||g__Gallionella--1||g__JACQYB01--125||g__JADFZP01--3||g__JAEULC01--1||g__Marinobacter--1||g__Methylobacterium--3||g__Methyloversatilis--4||g__PALSA-1006--1||g__Phaeospirillum--1||g__Pseudomonas_E--1||g__SYSU-D60009--1||g__Sideroxydans--1||g__Tateyamaria--1||g__Thauera_A--1||g__Trinickia--1||g__Vogesella--1:capture_order_counter=o__Burkholderiales--166||o__Desulfovibrionales--2||o__Dongiales--1||o__Enterobacterales--2||o__JAEULC01--1||o__Pseudomonadales--2||o__Rhizobiales--3||o__Rhodobacterales--1||o__Rhodospirillales--4||o__SZUA-152--1:capture_phylum_counter=p__Desulfobacterota_I--2||p__Proteobacteria--181:capture_species_counter=s__AWTP1-18 sp003963315--1||s__Aeromonas bestiarum--1||s__Agarivorans albus--1||s__Aminidesulfovibrio sp002382645--2||s__Aquitalea sp003693445--1||s__Aromatoleum petrolei--3||s__Azonexus sp002345845--4||s__Chitinimonas koreensis--18||s__Chromobacterium sp001043555--1||s__DRQN01 sp011371455--1||s__Duganella sp009857445--3||s__Gallionella sp001801085--1||s__JACQYB01 sp016208415--125||s__JADFZP01 sp015232025--3||s__JAEULC01 sp016792605--1||s__Marinobacter vulgaris--1||s__Methylobacterium sp008039875--1||s__Methylobacterium sp900112625--2||s__Methyloversatilis discipulorum_A--1||s__Methyloversatilis universalis--3||s__PALSA-1006 sp004297065--1||s__Phaeospirillum sp903853455--1||s__Pseudomonas_E typographi--1||s__SYSU-D60009 sp013822765--1||s__Sideroxydans sp016235045--1||s__Tateyamaria sp007995245--1||s__Thauera_A nasutitermitis--1||s__Trinickia dinghuensis--1||s__Vogesella urethralis--1:evalue_avg=1.4686231884057978e-19:evalue_max=2.01e-17:evalue_min=2.24e-90:evalue_std=1.7109809163851003e-18:evalue_sum=2.026700000000001e-17:gapopen_avg=0.2028985507246377:gapopen_max=2.0:gapopen_min=0.0:gapopen_std=0.485699439815716:gapopen_sum=28.0:gtdb_class_counter=c__Clostridia--1||c__Gammaproteobacteria--2:gtdb_domain_counter=d__Bacteria--3:gtdb_family_counter=f__Lachnospiraceae--1||f__Rhodocyclaceae--2:gtdb_genus_counter=g__Anaerocolumna--1||g__Denitromonas--2:gtdb_order_counter=o__Burkholderiales--2||o__Lachnospirales--1:gtdb_phylum_counter=p__Firmicutes_A--1||p__Proteobacteria--2:gtdb_species_counter=s__Anaerocolumna jejuensis--1||s__Denitromonas sp008501585--1||s__Denitromonas sp018524365--1:heptad_counter=MCP-24H--2||MCP-40H--181||MCP-44H--3:lbd_counter=:lca_tree=d__Bacteria:length_avg=142.2391304347826:length_max=184.0:length_min=99.0:length_std=26.11416662481133:length_sum=19629.0:mismatch_avg=20.420289855072465:mismatch_max=52.0:mismatch_min=7.0:mismatch_std=9.904516107888824:mismatch_sum=2818.0:name=N506426:qcovhsp_avg=97.91739130434782:qcovhsp_max=100.0:qcovhsp_min=95.2:qcovhsp_std=1.637690783157096:qcovhsp_sum=13512.599999999999:qend_avg=144.94202898550725:qend_max=182.0:qend_min=99.0:qend_std=26.82595107964713:qend_sum=20002.0:qstart_avg=3.9347826086956523:qstart_max=8.0:qstart_min=1.0:qstart_std=2.3341530349041535:qstart_sum=543.0:ref_name_counter=GB_GCA_008501585.1_protein.faa_QQUN01000018.1_86@PF00015_full_PFAM.465.665--102||GB_GCA_009377585.1_protein.faa_WHTS01000047.1_3@PF00015_full_PFAM.337.527--1||RS_GCF_018524365.1_protein.faa_NZ_JAEKFT010000008.1_13@PF00015_full_PFAM.472.665--34||RS_GCF_018524365.1_protein.faa_NZ_JAEKFT010000029.1_27@PF00015_full_PFAM.470.658--1:scovhsp_avg=71.62536231884057:scovhsp_max=87.0:scovhsp_min=50.5:scovhsp_std=12.658011868627199:scovhsp_sum=9884.3:send_avg=153.96376811594203:send_max=174.0:send_min=101.0:send_std=23.669380084422865:send_sum=21247.0:sstart_avg=12.927536231884059:sstart_max=69.0:sstart_min=1.0:sstart_std=18.96082695583298:sstart_sum=1784.0])0:5e-09[&&NHX:Sample_counter=rhizpot1--2||rhizpot2--1||rhizpot3--1||rhiztom1--2||rhiztom2--24||rhiztom3--175:Type_counter=GTDB--3||capture--205:besthit_avg=85.16382978723404:besthit_max=93.1:besthit_min=51.0:besthit_std=7.535490093036368:besthit_sum=12008.099999999999:bitscore_avg=207.09787234042554:bitscore_max=263.0:bitscore_min=74.7:bitscore_std=41.072805511476645:bitscore_sum=29200.8:capture_class_counter=c__Actinomycetia--1||c__Alphaproteobacteria--19||c__Desulfovibrionia--2||c__Gammaproteobacteria--182||c__Myxococcia--1:capture_domain_counter=d__Bacteria--205:capture_family_counter=f__Aeromonadaceae--1||f__Beijerinckiaceae--3||f__Burkholderiaceae--4||f__Celerinatantimonadaceae--1||f__Chitinimonadaceae--25||f__Chromobacteriaceae--3||f__Desulfovibrionaceae--2||f__Dongiaceae--1||f__Gallionellaceae--3||f__JAEULC01--3||f__Magnetospirillaceae--4||f__Micromonosporaceae--1||f__Myxococcaceae--1||f__Oleiphilaceae--1||f__Pseudomonadaceae--1||f__Rhodobacteraceae--1||f__Rhodocyclaceae--141||f__SZUA-152--1||f__Sphingomonadaceae--7||f__Thioalkalivibrionaceae--1:capture_genus_counter=g__AWTP1-18--1||g__Actinoplanes--1||g__Aeromonas--1||g__Agarivorans--1||g__Aminidesulfovibrio--2||g__Aquitalea--1||g__Archangium--1||g__Aromatoleum--3||g__Azonexus--6||g__Chitinimonas--25||g__Chromobacterium--1||g__DRQN01--1||g__Duganella--3||g__Gallionella--1||g__JACQYB01--126||g__JADFZP01--3||g__JAEULC01--3||g__Marinobacter--1||g__Methylobacterium--3||g__Methyloversatilis--4||g__PALSA-1006--1||g__Phaeospirillum--1||g__Pseudomonas_E--1||g__SYSU-D60009--1||g__Sideroxydans--1||g__Sphingomonas--7||g__Tateyamaria--1||g__Thauera_A--1||g__Thioalkalivibrio--1||g__Trinickia--1||g__Vogesella--1:capture_order_counter=o__Burkholderiales--176||o__Desulfovibrionales--2||o__Dongiales--1||o__Ectothiorhodospirales--1||o__Enterobacterales--2||o__JAEULC01--3||o__Mycobacteriales--1||o__Myxococcales--1||o__Pseudomonadales--2||o__Rhizobiales--3||o__Rhodobacterales--1||o__Rhodospirillales--4||o__SZUA-152--1||o__Sphingomonadales--7:capture_phylum_counter=p__Actinobacteriota--1||p__Desulfobacterota_I--2||p__Myxococcota--1||p__Proteobacteria--201:capture_species_counter=s__AWTP1-18 sp003963315--1||s__Actinoplanes utahensis--1||s__Aeromonas bestiarum--1||s__Agarivorans albus--1||s__Aminidesulfovibrio sp002382645--2||s__Aquitalea sp003693445--1||s__Archangium violaceum--1||s__Aromatoleum petrolei--3||s__Azonexus aromaticus_A--2||s__Azonexus sp002345845--4||s__Chitinimonas koreensis--25||s__Chromobacterium sp001043555--1||s__DRQN01 sp011371455--1||s__Duganella sp009857445--3||s__Gallionella sp001801085--1||s__JACQYB01 sp016208415--126||s__JADFZP01 sp015232025--3||s__JAEULC01 sp016792605--3||s__Marinobacter vulgaris--1||s__Methylobacterium sp008039875--1||s__Methylobacterium sp900112625--2||s__Methyloversatilis discipulorum_A--1||s__Methyloversatilis universalis--3||s__PALSA-1006 sp004297065--1||s__Phaeospirillum sp903853455--1||s__Pseudomonas_E typographi--1||s__SYSU-D60009 sp013822765--1||s__Sideroxydans sp016235045--1||s__Sphingomonas adhaesiva--7||s__Tateyamaria sp007995245--1||s__Thauera_A nasutitermitis--1||s__Thioalkalivibrio sp000025545--1||s__Trinickia dinghuensis--1||s__Vogesella urethralis--1:evalue_avg=1.4373758865248235e-19:evalue_max=2.01e-17:evalue_min=2.24e-90:evalue_std=1.6926833289416537e-18:evalue_sum=2.026700000000001e-17:gapopen_avg=0.24113475177304963:gapopen_max=5.0:gapopen_min=0.0:gapopen_std=0.6313331610835027:gapopen_sum=34.0:gtdb_class_counter=c__Clostridia--1||c__Gammaproteobacteria--2:gtdb_domain_counter=d__Bacteria--3:gtdb_family_counter=f__Lachnospiraceae--1||f__Rhodocyclaceae--2:gtdb_genus_counter=g__Anaerocolumna--1||g__Denitromonas--2:gtdb_order_counter=o__Burkholderiales--2||o__Lachnospirales--1:gtdb_phylum_counter=p__Firmicutes_A--1||p__Proteobacteria--2:gtdb_species_counter=s__Anaerocolumna jejuensis--1||s__Denitromonas sp008501585--1||s__Denitromonas sp018524365--1:heptad_counter=MCP-24H--4||MCP-40H--200||MCP-44H--4:lbd_counter=:lca_tree=d__Bacteria:length_avg=142.45390070921985:length_max=184.0:length_min=99.0:length_std=26.04377501090505:length_sum=20086.0:mismatch_avg=20.72340425531915:mismatch_max=52.0:mismatch_min=7.0:mismatch_std=10.062736338291975:mismatch_sum=2922.0:name=N506427:qcovhsp_avg=97.91702127659573:qcovhsp_max=100.0:qcovhsp_min=95.2:qcovhsp_std=1.6351040791167002:qcovhsp_sum=13806.3:qend_avg=145.11347517730496:qend_max=182.0:qend_min=99.0:qend_std=26.71251504407132:qend_sum=20461.0:qstart_avg=3.9432624113475176:qstart_max=8.0:qstart_min=1.0:qstart_std=2.335358796677687:qstart_sum=556.0:ref_name_counter=GB_GCA_008501585.1_protein.faa_QQUN01000018.1_86@PF00015_full_PFAM.465.665--104||GB_GCA_009377585.1_protein.faa_WHTS01000047.1_3@PF00015_full_PFAM.337.527--1||RS_GCF_018524365.1_protein.faa_NZ_JAEKFT010000008.1_13@PF00015_full_PFAM.472.665--35||RS_GCF_018524365.1_protein.faa_NZ_JAEKFT010000029.1_27@PF00015_full_PFAM.470.658--1:scovhsp_avg=71.71489361702127:scovhsp_max=87.0:scovhsp_min=50.5:scovhsp_std=12.590534631620312:scovhsp_sum=10111.8:send_avg=154.08510638297872:send_max=174.0:send_min=101.0:send_std=23.539780725311456:send_sum=21726.0:sstart_avg=12.879432624113475:sstart_max=69.0:sstart_min=1.0:sstart_std=18.86587061233855:sstart_sum=1816.0],(((03602bb2-72ff-48ca-b47e-9de0a15a8ee7_5@MCPsignal.235.322:5e-09[&&NHX:Sample=rhiztom2:Type=capture:capture_class=c__Gammaproteobacteria:capture_domain=d__Bacteria:capture_family=f__Rhodocyclaceae:capture_genus=g__JACQYB01:capture_order=o__Burkholderiales:capture_phylum=p__Proteobacteria:capture_species=s__JACQYB01 sp016208415:heptad=MCP-40H],c24a3138-be3c-5d82-b3f3-adf0f6c8cf9a_5@MCPsignal.485.573:5e-09[&&NHX:Sample=rhiztom3:Type=capture:capture_class=c__Gammaproteobacteria:capture_domain=d__Bacteria:capture_family=f__Rhodocyclaceae:capture_genus=g__JACQYB01:capture_order=o__Burkholderiales:capture_phylum=p__Proteobacteria:capture_species=s__JACQYB01 sp016208415:heptad=MCP-40H])0.847:0.028483[&&NHX:Sample_counter=rhiztom2--1||rhiztom3--1:Type_counter=capture--2:capture_class_counter=c__Gammaproteobacteria--2:capture_domain_counter=d__Bacteria--2:capture_family_counter=f__Rhodocyclaceae--2:capture_genus_counter=g__JACQYB01--2:capture_order_counter=o__Burkholderiales--2:capture_phylum_counter=p__Proteobacteria--2:capture_species_counter=s__JACQYB01 sp016208415--2:gtdb_class_counter=:gtdb_domain_counter=:gtdb_family_counter=:gtdb_genus_counter=:gtdb_order_counter=:gtdb_phylum_counter=:gtdb_species_counter=:heptad_counter=MCP-40H--2:lbd_counter=:name=N506430:ref_name_counter=],6b210a31-5933-43f1-88f2-e74e90366a96_2@MCPsignal.34.122:0.036104[&&NHX:Sample=rhiztom3:Type=capture:capture_class=c__Gammaproteobacteria:capture_domain=d__Bacteria:capture_family=f__Rhodocyclaceae:capture_genus=g__Azonexus:capture_order=o__Burkholderiales:capture_phylum=p__Proteobacteria:capture_species=s__Azonexus sp002345845:heptad=MCP-40H])0.558:0.0138771[&&NHX:Sample_counter=rhiztom2--1||rhiztom3--2:Type_counter=capture--3:capture_class_counter=c__Gammaproteobacteria--3:capture_domain_counter=d__Bacteria--3:capture_family_counter=f__Rhodocyclaceae--3:capture_genus_counter=g__Azonexus--1||g__JACQYB01--2:capture_order_counter=o__Burkholderiales--3:capture_phylum_counter=p__Proteobacteria--3:capture_species_counter=s__Azonexus sp002345845--1||s__JACQYB01 sp016208415--2:gtdb_class_counter=:gtdb_domain_counter=:gtdb_family_counter=:gtdb_genus_counter=:gtdb_order_counter=:gtdb_phylum_counter=:gtdb_species_counter=:heptad_counter=MCP-40H--3:lbd_counter=:name=N506432:ref_name_counter=],f822b80c-4786-5ecf-9021-548ad99f32c3_5@MCPsignal.1169.1342:5e-09[&&NHX:Sample=rhiztom3:Type=capture:besthit=87.9:bitscore=261.0:capture_class=c__Gammaproteobacteria:capture_domain=d__Bacteria:capture_family=f__Rhodocyclaceae:capture_genus=g__JACQYB01:capture_order=o__Burkholderiales:capture_phylum=p__Proteobacteria:capture_species=s__JACQYB01 sp016208415:evalue=2.31e-89:gapopen=0.0:heptad=MCP-40H:length=173.0:mismatch=21.0:qcovhsp=100.0:qend=173.0:qstart=1.0:ref_name=GB_GCA_008501585.1_protein.faa_QQUN01000018.1_86@PF00015_full_PFAM.465.665:scovhsp=86.5:send=174.0:sstart=2.0])0:5e-09[&&NHX:Sample_counter=rhiztom2--1||rhiztom3--3:Type_counter=capture--4:besthit_avg=87.9:besthit_max=87.9:besthit_min=87.9:besthit_std=0:besthit_sum=87.9:bitscore_avg=261.0:bitscore_max=261.0:bitscore_min=261.0:bitscore_std=0:bitscore_sum=261.0:capture_class_counter=c__Gammaproteobacteria--4:capture_domain_counter=d__Bacteria--4:capture_family_counter=f__Rhodocyclaceae--4:capture_genus_counter=g__Azonexus--1||g__JACQYB01--3:capture_order_counter=o__Burkholderiales--4:capture_phylum_counter=p__Proteobacteria--4:capture_species_counter=s__Azonexus sp002345845--1||s__JACQYB01 sp016208415--3:evalue_avg=2.31e-89:evalue_max=2.31e-89:evalue_min=2.31e-89:evalue_std=0:evalue_sum=2.31e-89:gapopen_avg=0.0:gapopen_max=0.0:gapopen_min=0.0:gapopen_std=0:gapopen_sum=0.0:gtdb_class_counter=:gtdb_domain_counter=:gtdb_family_counter=:gtdb_genus_counter=:gtdb_order_counter=:gtdb_phylum_counter=:gtdb_species_counter=:heptad_counter=MCP-40H--4:lbd_counter=:length_avg=173.0:length_max=173.0:length_min=173.0:length_std=0:length_sum=173.0:mismatch_avg=21.0:mismatch_max=21.0:mismatch_min=21.0:mismatch_std=0:mismatch_sum=21.0:name=N506434:qcovhsp_avg=100.0:qcovhsp_max=100.0:qcovhsp_min=100.0:qcovhsp_std=0:qcovhsp_sum=100.0:qend_avg=173.0:qend_max=173.0:qend_min=173.0:qend_std=0:qend_sum=173.0:qstart_avg=1.0:qstart_max=1.0:qstart_min=1.0:qstart_std=0:qstart_sum=1.0:ref_name_counter=GB_GCA_008501585.1_protein.faa_QQUN01000018.1_86@PF00015_full_PFAM.465.665--1:scovhsp_avg=86.5:scovhsp_max=86.5:scovhsp_min=86.5:scovhsp_std=0:scovhsp_sum=86.5:send_avg=174.0:send_max=174.0:send_min=174.0:send_std=0:send_sum=174.0:sstart_avg=2.0:sstart_max=2.0:sstart_min=2.0:sstart_std=0:sstart_sum=2.0])0:5e-09[&&NHX:Sample_counter=rhizpot1--2||rhizpot2--1||rhizpot3--1||rhiztom1--2||rhiztom2--25||rhiztom3--178:Type_counter=GTDB--3||capture--209:besthit_avg=85.1830985915493:besthit_max=93.1:besthit_min=51.0:besthit_std=7.512230895391313:besthit_sum=12096.0:bitscore_avg=207.4774647887324:bitscore_max=263.0:bitscore_min=74.7:bitscore_std=41.17610750165821:bitscore_sum=29461.8:capture_class_counter=c__Actinomycetia--1||c__Alphaproteobacteria--19||c__Desulfovibrionia--2||c__Gammaproteobacteria--186||c__Myxococcia--1:capture_domain_counter=d__Bacteria--209:capture_family_counter=f__Aeromonadaceae--1||f__Beijerinckiaceae--3||f__Burkholderiaceae--4||f__Celerinatantimonadaceae--1||f__Chitinimonadaceae--25||f__Chromobacteriaceae--3||f__Desulfovibrionaceae--2||f__Dongiaceae--1||f__Gallionellaceae--3||f__JAEULC01--3||f__Magnetospirillaceae--4||f__Micromonosporaceae--1||f__Myxococcaceae--1||f__Oleiphilaceae--1||f__Pseudomonadaceae--1||f__Rhodobacteraceae--1||f__Rhodocyclaceae--145||f__SZUA-152--1||f__Sphingomonadaceae--7||f__Thioalkalivibrionaceae--1:capture_genus_counter=g__AWTP1-18--1||g__Actinoplanes--1||g__Aeromonas--1||g__Agarivorans--1||g__Aminidesulfovibrio--2||g__Aquitalea--1||g__Archangium--1||g__Aromatoleum--3||g__Azonexus--7||g__Chitinimonas--25||g__Chromobacterium--1||g__DRQN01--1||g__Duganella--3||g__Gallionella--1||g__JACQYB01--129||g__JADFZP01--3||g__JAEULC01--3||g__Marinobacter--1||g__Methylobacterium--3||g__Methyloversatilis--4||g__PALSA-1006--1||g__Phaeospirillum--1||g__Pseudomonas_E--1||g__SYSU-D60009--1||g__Sideroxydans--1||g__Sphingomonas--7||g__Tateyamaria--1||g__Thauera_A--1||g__Thioalkalivibrio--1||g__Trinickia--1||g__Vogesella--1:capture_order_counter=o__Burkholderiales--180||o__Desulfovibrionales--2||o__Dongiales--1||o__Ectothiorhodospirales--1||o__Enterobacterales--2||o__JAEULC01--3||o__Mycobacteriales--1||o__Myxococcales--1||o__Pseudomonadales--2||o__Rhizobiales--3||o__Rhodobacterales--1||o__Rhodospirillales--4||o__SZUA-152--1||o__Sphingomonadales--7:capture_phylum_counter=p__Actinobacteriota--1||p__Desulfobacterota_I--2||p__Myxococcota--1||p__Proteobacteria--205:capture_species_counter=s__AWTP1-18 sp003963315--1||s__Actinoplanes utahensis--1||s__Aeromonas bestiarum--1||s__Agarivorans albus--1||s__Aminidesulfovibrio sp002382645--2||s__Aquitalea sp003693445--1||s__Archangium violaceum--1||s__Aromatoleum petrolei--3||s__Azonexus aromaticus_A--2||s__Azonexus sp002345845--5||s__Chitinimonas koreensis--25||s__Chromobacterium sp001043555--1||s__DRQN01 sp011371455--1||s__Duganella sp009857445--3||s__Gallionella sp001801085--1||s__JACQYB01 sp016208415--129||s__JADFZP01 sp015232025--3||s__JAEULC01 sp016792605--3||s__Marinobacter vulgaris--1||s__Methylobacterium sp008039875--1||s__Methylobacterium sp900112625--2||s__Methyloversatilis discipulorum_A--1||s__Methyloversatilis universalis--3||s__PALSA-1006 sp004297065--1||s__Phaeospirillum sp903853455--1||s__Pseudomonas_E typographi--1||s__SYSU-D60009 sp013822765--1||s__Sideroxydans sp016235045--1||s__Sphingomonas adhaesiva--7||s__Tateyamaria sp007995245--1||s__Thauera_A nasutitermitis--1||s__Thioalkalivibrio sp000025545--1||s__Trinickia dinghuensis--1||s__Vogesella urethralis--1:evalue_avg=1.4272535211267613e-19:evalue_max=2.01e-17:evalue_min=2.24e-90:evalue_std=1.6867133560004082e-18:evalue_sum=2.026700000000001e-17:gapopen_avg=0.23943661971830985:gapopen_max=5.0:gapopen_min=0.0:gapopen_std=0.6294157762232414:gapopen_sum=34.0:gtdb_class_counter=c__Clostridia--1||c__Gammaproteobacteria--2:gtdb_domain_counter=d__Bacteria--3:gtdb_family_counter=f__Lachnospiraceae--1||f__Rhodocyclaceae--2:gtdb_genus_counter=g__Anaerocolumna--1||g__Denitromonas--2:gtdb_order_counter=o__Burkholderiales--2||o__Lachnospirales--1:gtdb_phylum_counter=p__Firmicutes_A--1||p__Proteobacteria--2:gtdb_species_counter=s__Anaerocolumna jejuensis--1||s__Denitromonas sp008501585--1||s__Denitromonas sp018524365--1:heptad_counter=MCP-24H--4||MCP-40H--204||MCP-44H--4:lbd_counter=:lca_tree=d__Bacteria:length_avg=142.66901408450704:length_max=184.0:length_min=99.0:length_std=26.077549875931886:length_sum=20259.0:mismatch_avg=20.725352112676056:mismatch_max=52.0:mismatch_min=7.0:mismatch_std=10.027016248100745:mismatch_sum=2943.0:name=N506435:qcovhsp_avg=97.93169014084506:qcovhsp_max=100.0:qcovhsp_min=95.2:qcovhsp_std=1.638645423907252:qcovhsp_sum=13906.3:qend_avg=145.30985915492957:qend_max=182.0:qend_min=99.0:qend_std=26.720296187520383:qend_sum=20634.0:qstart_avg=3.9225352112676055:qstart_max=8.0:qstart_min=1.0:qstart_std=2.340133789173953:qstart_sum=557.0:ref_name_counter=GB_GCA_008501585.1_protein.faa_QQUN01000018.1_86@PF00015_full_PFAM.465.665--105||GB_GCA_009377585.1_protein.faa_WHTS01000047.1_3@PF00015_full_PFAM.337.527--1||RS_GCF_018524365.1_protein.faa_NZ_JAEKFT010000008.1_13@PF00015_full_PFAM.472.665--35||RS_GCF_018524365.1_protein.faa_NZ_JAEKFT010000029.1_27@PF00015_full_PFAM.470.658--1:scovhsp_avg=71.81901408450703:scovhsp_max=87.0:scovhsp_min=50.5:scovhsp_std=12.607011069206333:scovhsp_sum=10198.3:send_avg=154.22535211267606:send_max=174.0:send_min=101.0:send_std=23.515618581084016:send_sum=21900.0:sstart_avg=12.80281690140845:sstart_max=69.0:sstart_min=1.0:sstart_std=18.821008119086486:sstart_sum=1818.0],bb819595-4a95-46b4-9288-1b47e9f53ae9_4@MCPsignal.26.172:5e-09[&&NHX:Sample=rhiztom3:Type=capture:besthit=88.4:bitscore=219.0:capture_class=c__Gammaproteobacteria:capture_domain=d__Bacteria:capture_family=f__Rhodocyclaceae:capture_genus=g__JACQYB01:capture_order=o__Burkholderiales:capture_phylum=p__Proteobacteria:capture_species=s__JACQYB01 sp016208415:evalue=2.42e-73:gapopen=0.0:heptad=MCP-40H:length=146.0:mismatch=17.0:qcovhsp=100.0:qend=146.0:qstart=1.0:ref_name=RS_GCF_018524365.1_protein.faa_NZ_JAEKFT010000008.1_13@PF00015_full_PFAM.472.665:scovhsp=75.6:send=167.0:sstart=22.0])0:5e-09[&&NHX:Sample_counter=rhizpot1--2||rhizpot2--1||rhizpot3--1||rhiztom1--2||rhiztom2--25||rhiztom3--179:Type_counter=GTDB--3||capture--210:besthit_avg=85.2055944055944:besthit_max=93.1:besthit_min=51.0:besthit_std=7.49056473381799:besthit_sum=12184.399999999998:bitscore_avg=207.55804195804194:bitscore_max=263.0:bitscore_min=74.7:bitscore_std=41.04217757138434:bitscore_sum=29680.8:capture_class_counter=c__Actinomycetia--1||c__Alphaproteobacteria--19||c__Desulfovibrionia--2||c__Gammaproteobacteria--187||c__Myxococcia--1:capture_domain_counter=d__Bacteria--210:capture_family_counter=f__Aeromonadaceae--1||f__Beijerinckiaceae--3||f__Burkholderiaceae--4||f__Celerinatantimonadaceae--1||f__Chitinimonadaceae--25||f__Chromobacteriaceae--3||f__Desulfovibrionaceae--2||f__Dongiaceae--1||f__Gallionellaceae--3||f__JAEULC01--3||f__Magnetospirillaceae--4||f__Micromonosporaceae--1||f__Myxococcaceae--1||f__Oleiphilaceae--1||f__Pseudomonadaceae--1||f__Rhodobacteraceae--1||f__Rhodocyclaceae--146||f__SZUA-152--1||f__Sphingomonadaceae--7||f__Thioalkalivibrionaceae--1:capture_genus_counter=g__AWTP1-18--1||g__Actinoplanes--1||g__Aeromonas--1||g__Agarivorans--1||g__Aminidesulfovibrio--2||g__Aquitalea--1||g__Archangium--1||g__Aromatoleum--3||g__Azonexus--7||g__Chitinimonas--25||g__Chromobacterium--1||g__DRQN01--1||g__Duganella--3||g__Gallionella--1||g__JACQYB01--130||g__JADFZP01--3||g__JAEULC01--3||g__Marinobacter--1||g__Methylobacterium--3||g__Methyloversatilis--4||g__PALSA-1006--1||g__Phaeospirillum--1||g__Pseudomonas_E--1||g__SYSU-D60009--1||g__Sideroxydans--1||g__Sphingomonas--7||g__Tateyamaria--1||g__Thauera_A--1||g__Thioalkalivibrio--1||g__Trinickia--1||g__Vogesella--1:capture_order_counter=o__Burkholderiales--181||o__Desulfovibrionales--2||o__Dongiales--1||o__Ectothiorhodospirales--1||o__Enterobacterales--2||o__JAEULC01--3||o__Mycobacteriales--1||o__Myxococcales--1||o__Pseudomonadales--2||o__Rhizobiales--3||o__Rhodobacterales--1||o__Rhodospirillales--4||o__SZUA-152--1||o__Sphingomonadales--7:capture_phylum_counter=p__Actinobacteriota--1||p__Desulfobacterota_I--2||p__Myxococcota--1||p__Proteobacteria--206:capture_species_counter=s__AWTP1-18 sp003963315--1||s__Actinoplanes utahensis--1||s__Aeromonas bestiarum--1||s__Agarivorans albus--1||s__Aminidesulfovibrio sp002382645--2||s__Aquitalea sp003693445--1||s__Archangium violaceum--1||s__Aromatoleum petrolei--3||s__Azonexus aromaticus_A--2||s__Azonexus sp002345845--5||s__Chitinimonas koreensis--25||s__Chromobacterium sp001043555--1||s__DRQN01 sp011371455--1||s__Duganella sp009857445--3||s__Gallionella sp001801085--1||s__JACQYB01 sp016208415--130||s__JADFZP01 sp015232025--3||s__JAEULC01 sp016792605--3||s__Marinobacter vulgaris--1||s__Methylobacterium sp008039875--1||s__Methylobacterium sp900112625--2||s__Methyloversatilis discipulorum_A--1||s__Methyloversatilis universalis--3||s__PALSA-1006 sp004297065--1||s__Phaeospirillum sp903853455--1||s__Pseudomonas_E typographi--1||s__SYSU-D60009 sp013822765--1||s__Sideroxydans sp016235045--1||s__Sphingomonas adhaesiva--7||s__Tateyamaria sp007995245--1||s__Thauera_A nasutitermitis--1||s__Thioalkalivibrio sp000025545--1||s__Trinickia dinghuensis--1||s__Vogesella urethralis--1:evalue_avg=1.4172727272727281e-19:evalue_max=2.01e-17:evalue_min=2.24e-90:evalue_std=1.6808061076682533e-18:evalue_sum=2.026700000000001e-17:gapopen_avg=0.23776223776223776:gapopen_max=5.0:gapopen_min=0.0:gapopen_std=0.6275151303718991:gapopen_sum=34.0:gtdb_class_counter=c__Clostridia--1||c__Gammaproteobacteria--2:gtdb_domain_counter=d__Bacteria--3:gtdb_family_counter=f__Lachnospiraceae--1||f__Rhodocyclaceae--2:gtdb_genus_counter=g__Anaerocolumna--1||g__Denitromonas--2:gtdb_order_counter=o__Burkholderiales--2||o__Lachnospirales--1:gtdb_phylum_counter=p__Firmicutes_A--1||p__Proteobacteria--2:gtdb_species_counter=s__Anaerocolumna jejuensis--1||s__Denitromonas sp008501585--1||s__Denitromonas sp018524365--1:heptad_counter=MCP-24H--4||MCP-40H--205||MCP-44H--4:lbd_counter=:lca_tree=d__Bacteria:length_avg=142.69230769230768:length_max=184.0:length_min=99.0:length_std=25.98705820082042:length_sum=20405.0:mismatch_avg=20.6993006993007:mismatch_max=52.0:mismatch_min=7.0:mismatch_std=9.996502885012834:mismatch_sum=2960.0:name=N506437:qcovhsp_avg=97.94615384615385:qcovhsp_max=100.0:qcovhsp_min=95.2:qcovhsp_std=1.6420002071833097:qcovhsp_sum=14006.3:qend_avg=145.3146853146853:qend_max=182.0:qend_min=99.0:qend_std=26.626106954551304:qend_sum=20780.0:qstart_avg=3.902097902097902:qstart_max=8.0:qstart_min=1.0:qstart_std=2.3446513459381655:qstart_sum=558.0:ref_name_counter=GB_GCA_008501585.1_protein.faa_QQUN01000018.1_86@PF00015_full_PFAM.465.665--105||GB_GCA_009377585.1_protein.faa_WHTS01000047.1_3@PF00015_full_PFAM.337.527--1||RS_GCF_018524365.1_protein.faa_NZ_JAEKFT010000008.1_13@PF00015_full_PFAM.472.665--36||RS_GCF_018524365.1_protein.faa_NZ_JAEKFT010000029.1_27@PF00015_full_PFAM.470.658--1:scovhsp_avg=71.84545454545456:scovhsp_max=87.0:scovhsp_min=50.5:scovhsp_std=12.566520058331204:scovhsp_sum=10273.900000000001:send_avg=154.3146853146853:send_max=174.0:send_min=101.0:send_std=23.457008796861768:send_sum=22067.0:sstart_avg=12.867132867132867:sstart_max=69.0:sstart_min=1.0:sstart_std=18.770383385159825:sstart_sum=1840.0],9eddc113-4393-4138-8d99-8138c47939a0_4@MCPsignal.212.368:5e-09[&&NHX:Sample=rhiztom3:Type=capture:besthit=87.2:bitscore=233.0:capture_class=c__Gammaproteobacteria:capture_domain=d__Bacteria:capture_family=f__Rhodocyclaceae:capture_genus=g__JACQYB01:capture_order=o__Burkholderiales:capture_phylum=p__Proteobacteria:capture_species=s__JACQYB01 sp016208415:evalue=7.5e-79:gapopen=0.0:heptad=MCP-40H:length=156.0:mismatch=20.0:qcovhsp=100.0:qend=156.0:qstart=1.0:ref_name=GB_GCA_008501585.1_protein.faa_QQUN01000018.1_86@PF00015_full_PFAM.465.665:scovhsp=78.0:send=174.0:sstart=19.0])0:5e-09[&&NHX:Sample_counter=rhizpot1--2||rhizpot2--1||rhizpot3--1||rhiztom1--2||rhiztom2--25||rhiztom3--180:Type_counter=GTDB--3||capture--211:besthit_avg=85.21944444444445:besthit_max=93.1:besthit_min=51.0:besthit_std=7.466178076754872:besthit_sum=12271.6:bitscore_avg=207.73472222222222:bitscore_max=263.0:bitscore_min=74.7:bitscore_std=40.95333916463331:bitscore_sum=29913.8:capture_class_counter=c__Actinomycetia--1||c__Alphaproteobacteria--19||c__Desulfovibrionia--2||c__Gammaproteobacteria--188||c__Myxococcia--1:capture_domain_counter=d__Bacteria--211:capture_family_counter=f__Aeromonadaceae--1||f__Beijerinckiaceae--3||f__Burkholderiaceae--4||f__Celerinatantimonadaceae--1||f__Chitinimonadaceae--25||f__Chromobacteriaceae--3||f__Desulfovibrionaceae--2||f__Dongiaceae--1||f__Gallionellaceae--3||f__JAEULC01--3||f__Magnetospirillaceae--4||f__Micromonosporaceae--1||f__Myxococcaceae--1||f__Oleiphilaceae--1||f__Pseudomonadaceae--1||f__Rhodobacteraceae--1||f__Rhodocyclaceae--147||f__SZUA-152--1||f__Sphingomonadaceae--7||f__Thioalkalivibrionaceae--1:capture_genus_counter=g__AWTP1-18--1||g__Actinoplanes--1||g__Aeromonas--1||g__Agarivorans--1||g__Aminidesulfovibrio--2||g__Aquitalea--1||g__Archangium--1||g__Aromatoleum--3||g__Azonexus--7||g__Chitinimonas--25||g__Chromobacterium--1||g__DRQN01--1||g__Duganella--3||g__Gallionella--1||g__JACQYB01--131||g__JADFZP01--3||g__JAEULC01--3||g__Marinobacter--1||g__Methylobacterium--3||g__Methyloversatilis--4||g__PALSA-1006--1||g__Phaeospirillum--1||g__Pseudomonas_E--1||g__SYSU-D60009--1||g__Sideroxydans--1||g__Sphingomonas--7||g__Tateyamaria--1||g__Thauera_A--1||g__Thioalkalivibrio--1||g__Trinickia--1||g__Vogesella--1:capture_order_counter=o__Burkholderiales--182||o__Desulfovibrionales--2||o__Dongiales--1||o__Ectothiorhodospirales--1||o__Enterobacterales--2||o__JAEULC01--3||o__Mycobacteriales--1||o__Myxococcales--1||o__Pseudomonadales--2||o__Rhizobiales--3||o__Rhodobacterales--1||o__Rhodospirillales--4||o__SZUA-152--1||o__Sphingomonadales--7:capture_phylum_counter=p__Actinobacteriota--1||p__Desulfobacterota_I--2||p__Myxococcota--1||p__Proteobacteria--207:capture_species_counter=s__AWTP1-18 sp003963315--1||s__Actinoplanes utahensis--1||s__Aeromonas bestiarum--1||s__Agarivorans albus--1||s__Aminidesulfovibrio sp002382645--2||s__Aquitalea sp003693445--1||s__Archangium violaceum--1||s__Aromatoleum petrolei--3||s__Azonexus aromaticus_A--2||s__Azonexus sp002345845--5||s__Chitinimonas koreensis--25||s__Chromobacterium sp001043555--1||s__DRQN01 sp011371455--1||s__Duganella sp009857445--3||s__Gallionella sp001801085--1||s__JACQYB01 sp016208415--131||s__JADFZP01 sp015232025--3||s__JAEULC01 sp016792605--3||s__Marinobacter vulgaris--1||s__Methylobacterium sp008039875--1||s__Methylobacterium sp900112625--2||s__Methyloversatilis discipulorum_A--1||s__Methyloversatilis universalis--3||s__PALSA-1006 sp004297065--1||s__Phaeospirillum sp903853455--1||s__Pseudomonas_E typographi--1||s__SYSU-D60009 sp013822765--1||s__Sideroxydans sp016235045--1||s__Sphingomonas adhaesiva--7||s__Tateyamaria sp007995245--1||s__Thauera_A nasutitermitis--1||s__Thioalkalivibrio sp000025545--1||s__Trinickia dinghuensis--1||s__Vogesella urethralis--1:evalue_avg=1.4074305555555564e-19:evalue_max=2.01e-17:evalue_min=2.24e-90:evalue_std=1.6749604932050166e-18:evalue_sum=2.026700000000001e-17:gapopen_avg=0.2361111111111111:gapopen_max=5.0:gapopen_min=0.0:gapopen_std=0.6256309946079569:gapopen_sum=34.0:gtdb_class_counter=c__Clostridia--1||c__Gammaproteobacteria--2:gtdb_domain_counter=d__Bacteria--3:gtdb_family_counter=f__Lachnospiraceae--1||f__Rhodocyclaceae--2:gtdb_genus_counter=g__Anaerocolumna--1||g__Denitromonas--2:gtdb_order_counter=o__Burkholderiales--2||o__Lachnospirales--1:gtdb_phylum_counter=p__Firmicutes_A--1||p__Proteobacteria--2:gtdb_species_counter=s__Anaerocolumna jejuensis--1||s__Denitromonas sp008501585--1||s__Denitromonas sp018524365--1:heptad_counter=MCP-24H--4||MCP-40H--206||MCP-44H--4:lbd_counter=:lca_tree=d__Bacteria:length_avg=142.78472222222223:length_max=184.0:length_min=99.0:length_std=25.91976948724564:length_sum=20561.0:mismatch_avg=20.694444444444443:mismatch_max=52.0:mismatch_min=7.0:mismatch_std=9.961659210927376:mismatch_sum=2980.0:name=N506439:qcovhsp_avg=97.96041666666666:qcovhsp_max=100.0:qcovhsp_min=95.2:qcovhsp_std=1.6451759848049754:qcovhsp_sum=14106.3:qend_avg=145.38888888888889:qend_max=182.0:qend_min=99.0:qend_std=26.547782784721793:qend_sum=20936.0:qstart_avg=3.8819444444444446:qstart_max=8.0:qstart_min=1.0:qstart_std=2.3489218707598503:qstart_sum=559.0:ref_name_counter=GB_GCA_008501585.1_protein.faa_QQUN01000018.1_86@PF00015_full_PFAM.465.665--106||GB_GCA_009377585.1_protein.faa_WHTS01000047.1_3@PF00015_full_PFAM.337.527--1||RS_GCF_018524365.1_protein.faa_NZ_JAEKFT010000008.1_13@PF00015_full_PFAM.472.665--36||RS_GCF_018524365.1_protein.faa_NZ_JAEKFT010000029.1_27@PF00015_full_PFAM.470.658--1:scovhsp_avg=71.88819444444442:scovhsp_max=87.0:scovhsp_min=50.5:scovhsp_std=12.533002567642296:scovhsp_sum=10351.899999999998:send_avg=154.45138888888889:send_max=174.0:send_min=101.0:send_std=23.432339693509984:send_sum=22241.0:sstart_avg=12.909722222222221:sstart_max=69.0:sstart_min=1.0:sstart_std=18.711618317563023:sstart_sum=1859.0],(7c3f28c1-eaa3-4b05-8e15-e2ee188f39cc_2@MCPsignal.5.77:0.0158848[&&NHX:Sample=rhiztom3:Type=capture:capture_class=c__Gammaproteobacteria:capture_domain=d__Bacteria:capture_family=f__Rhodocyclaceae:capture_genus=g__Aromatoleum:capture_order=o__Burkholderiales:capture_phylum=p__Proteobacteria:capture_species=s__Aromatoleum petrolei:heptad=MCP-40H],(((((cf16b2a6-44aa-4c64-8ba8-e9ad1a123399_4@MCPsignal.159.216:0.0271958[&&NHX:Sample=rhiztom3:Type=capture:capture_class=c__Gammaproteobacteria:capture_domain=d__Bacteria:capture_family=f__Chitinimonadaceae:capture_genus=g__Chitinimonas:capture_order=o__Burkholderiales:capture_phylum=p__Proteobacteria:capture_species=s__Chitinimonas koreensis:heptad=MCP-40H],2f4b3f83-788b-49fb-aaa1-63dc3e0b4e53_4@MCPsignal.29.80:0.0191161)0:5e-09[&&NHX:Sample_counter=rhiztom3--1:Type_counter=capture--1:capture_class_counter=c__Gammaproteobacteria--1:capture_domain_counter=d__Bacteria--1:capture_family_counter=f__Chitinimonadaceae--1:capture_genus_counter=g__Chitinimonas--1:capture_order_counter=o__Burkholderiales--1:capture_phylum_counter=p__Proteobacteria--1:capture_species_counter=s__Chitinimonas koreensis--1:gtdb_class_counter=:gtdb_domain_counter=:gtdb_family_counter=:gtdb_genus_counter=:gtdb_order_counter=:gtdb_phylum_counter=:gtdb_species_counter=:heptad_counter=MCP-40H--1:lbd_counter=:name=N506443:ref_name_counter=],(RS_GCF_017161445.1_protein.faa_NZ_CP071060.1_3224@PF00015_full_PFAM.264.511:0.0135667[&&NHX:Type=GTDB:gtdb_class=c__Gammaproteobacteria:gtdb_domain=d__Bacteria:gtdb_family=f__Rhodocyclaceae:gtdb_genus=g__Niveibacterium:gtdb_order=o__Burkholderiales:gtdb_phylum=p__Proteobacteria:gtdb_species=s__Niveibacterium microcysteis:heptad=MCP-40H:species=d__Bacteria_p__Proteobacteria_c__Gammaproteobacteria_o__Burkholderiales_f__Rhodocyclaceae_g__Niveibacterium_s__Niveibacterium microcysteis],RS_GCF_014197015.1_protein.faa_NZ_JACIET010000003.1_160@PF00015_full_PFAM.342.519:0.128376[&&NHX:Type=GTDB:gtdb_class=c__Gammaproteobacteria:gtdb_domain=d__Bacteria:gtdb_family=f__Rhodocyclaceae:gtdb_genus=g__Niveibacterium:gtdb_order=o__Burkholderiales:gtdb_phylum=p__Proteobacteria:gtdb_species=s__Niveibacterium umoris:heptad=MCP-40H:species=d__Bacteria_p__Proteobacteria_c__Gammaproteobacteria_o__Burkholderiales_f__Rhodocyclaceae_g__Niveibacterium_s__Niveibacterium umoris])1:0.692188[&&NHX:Sample_counter=:Type_counter=GTDB--2:capture_class_counter=:capture_domain_counter=:capture_family_counter=:capture_genus_counter=:capture_order_counter=:capture_phylum_counter=:capture_species_counter=:evoltype=D:gtdb_class_counter=c__Gammaproteobacteria--2:gtdb_domain_counter=d__Bacteria--2:gtdb_family_counter=f__Rhodocyclaceae--2:gtdb_genus_counter=g__Niveibacterium--2:gtdb_order_counter=o__Burkholderiales--2:gtdb_phylum_counter=p__Proteobacteria--2:gtdb_species_counter=s__Niveibacterium microcysteis--1||s__Niveibacterium umoris--1:heptad_counter=MCP-40H--2:lbd_counter=:lca=d__Bacteria:lca_tree=g__Niveibacterium:name=N506446:ref_name_counter=])0:5e-09[&&NHX:Sample_counter=rhiztom3--1:Type_counter=GTDB--2||capture--1:capture_class_counter=c__Gammaproteobacteria--1:capture_domain_counter=d__Bacteria--1:capture_family_counter=f__Chitinimonadaceae--1:capture_genus_counter=g__Chitinimonas--1:capture_order_counter=o__Burkholderiales--1:capture_phylum_counter=p__Proteobacteria--1:capture_species_counter=s__Chitinimonas koreensis--1:gtdb_class_counter=c__Gammaproteobacteria--2:gtdb_domain_counter=d__Bacteria--2:gtdb_family_counter=f__Rhodocyclaceae--2:gtdb_genus_counter=g__Niveibacterium--2:gtdb_order_counter=o__Burkholderiales--2:gtdb_phylum_counter=p__Proteobacteria--2:gtdb_species_counter=s__Niveibacterium microcysteis--1||s__Niveibacterium umoris--1:heptad_counter=MCP-40H--3:lbd_counter=:lca_tree=g__Niveibacterium:name=N506447:ref_name_counter=],(d79c5d62-0e31-559a-865d-f76378ca819d_5@MCPsignal.523.586:0.0496493[&&NHX:Sample=rhiztom3:Type=capture:capture_class=c__Gammaproteobacteria:capture_domain=d__Bacteria:capture_family=f__Chitinimonadaceae:capture_genus=g__Chitinimonas:capture_order=o__Burkholderiales:capture_phylum=p__Proteobacteria:capture_species=s__Chitinimonas koreensis:heptad=MCP-40H],(GB_GCA_017309585.1_protein.faa_CP071321.1_248@PF00015_full_PFAM.344.522:0.564605[&&NHX:Type=GTDB:gtdb_class=c__Gammaproteobacteria:gtdb_domain=d__Bacteria:gtdb_family=f__Rhodocyclaceae:gtdb_genus=g__Denitromonas:gtdb_order=o__Burkholderiales:gtdb_phylum=p__Proteobacteria:gtdb_species=s__Denitromonas sp017309585:heptad=MCP-40H:species=d__Bacteria_p__Proteobacteria_c__Gammaproteobacteria_o__Burkholderiales_f__Rhodocyclaceae_g__Denitromonas_s__Denitromonas sp017309585],(RS_GCF_000735045.1_protein.faa_NZ_JPOQ01000010.1_49@PF00015_full_PFAM.301.543:0.0749778[&&NHX:Type=GTDB:gtdb_class=c__Gammaproteobacteria:gtdb_domain=d__Bacteria:gtdb_family=f__Ferrovaceae:gtdb_genus=g__Ferrovum:gtdb_order=o__Burkholderiales:gtdb_phylum=p__Proteobacteria:gtdb_species=s__Ferrovum myxofaciens:heptad=MCP-40H:species=d__Bacteria_p__Proteobacteria_c__Gammaproteobacteria_o__Burkholderiales_f__Ferrovaceae_g__Ferrovum_s__Ferrovum myxofaciens],(RS_GCF_000735045.1_protein.faa_NZ_JPOQ01000028.1_27@PF00015_full_PFAM.487.668:0.0457993[&&NHX:Type=GTDB:gtdb_class=c__Gammaproteobacteria:gtdb_domain=d__Bacteria:gtdb_family=f__Ferrovaceae:gtdb_genus=g__Ferrovum:gtdb_order=o__Burkholderiales:gtdb_phylum=p__Proteobacteria:gtdb_species=s__Ferrovum myxofaciens:heptad=MCP-44H:species=d__Bacteria_p__Proteobacteria_c__Gammaproteobacteria_o__Burkholderiales_f__Ferrovaceae_g__Ferrovum_s__Ferrovum myxofaciens],GB_GCA_010435995.1_protein.faa_JAAGNR010000037.1_28@PF00015_full_PFAM.494.671:0.0652809[&&NHX:Type=GTDB:gtdb_class=c__Gammaproteobacteria:gtdb_domain=d__Bacteria:gtdb_family=f__Ferrovaceae:gtdb_genus=g__Ferrovum:gtdb_order=o__Burkholderiales:gtdb_phylum=p__Proteobacteria:gtdb_species=s__Ferrovum sp010435995:heptad=MCP-40H:species=d__Bacteria_p__Proteobacteria_c__Gammaproteobacteria_o__Burkholderiales_f__Ferrovaceae_g__Ferrovum_s__Ferrovum sp010435995])0.986:0.203056[&&NHX:Sample_counter=:Type_counter=GTDB--2:capture_class_counter=:capture_domain_counter=:capture_family_counter=:capture_genus_counter=:capture_order_counter=:capture_phylum_counter=:capture_species_counter=:evoltype=D:gtdb_class_counter=c__Gammaproteobacteria--2:gtdb_domain_counter=d__Bacteria--2:gtdb_family_counter=f__Ferrovaceae--2:gtdb_genus_counter=g__Ferrovum--2:gtdb_order_counter=o__Burkholderiales--2:gtdb_phylum_counter=p__Proteobacteria--2:gtdb_species_counter=s__Ferrovum myxofaciens--1||s__Ferrovum sp010435995--1:heptad_counter=MCP-40H--1||MCP-44H--1:lbd_counter=:lca=d__Bacteria:lca_tree=g__Ferrovum:name=N506453:ref_name_counter=])1:0.530392[&&NHX:Sample_counter=:Type_counter=GTDB--3:capture_class_counter=:capture_domain_counter=:capture_family_counter=:capture_genus_counter=:capture_order_counter=:capture_phylum_counter=:capture_species_counter=:evoltype=D:gtdb_class_counter=c__Gammaproteobacteria--3:gtdb_domain_counter=d__Bacteria--3:gtdb_family_counter=f__Ferrovaceae--3:gtdb_genus_counter=g__Ferrovum--3:gtdb_order_counter=o__Burkholderiales--3:gtdb_phylum_counter=p__Proteobacteria--3:gtdb_species_counter=s__Ferrovum myxofaciens--2||s__Ferrovum sp010435995--1:heptad_counter=MCP-40H--2||MCP-44H--1:lbd_counter=:lca=d__Bacteria:lca_tree=g__Ferrovum:name=N506454:ref_name_counter=])0.839:0.112987[&&NHX:Sample_counter=:Type_counter=GTDB--4:capture_class_counter=:capture_domain_counter=:capture_family_counter=:capture_genus_counter=:capture_order_counter=:capture_phylum_counter=:capture_species_counter=:evoltype=D:gtdb_class_counter=c__Gammaproteobacteria--4:gtdb_domain_counter=d__Bacteria--4:gtdb_family_counter=f__Ferrovaceae--3||f__Rhodocyclaceae--1:gtdb_genus_counter=g__Denitromonas--1||g__Ferrovum--3:gtdb_order_counter=o__Burkholderiales--4:gtdb_phylum_counter=p__Proteobacteria--4:gtdb_species_counter=s__Denitromonas sp017309585--1||s__Ferrovum myxofaciens--2||s__Ferrovum sp010435995--1:heptad_counter=MCP-40H--3||MCP-44H--1:lbd_counter=:lca=d__Bacteria:lca_tree=o__Burkholderiales:name=N506455:ref_name_counter=])0:5e-09[&&NHX:Sample_counter=rhiztom3--1:Type_counter=GTDB--4||capture--1:capture_class_counter=c__Gammaproteobacteria--1:capture_domain_counter=d__Bacteria--1:capture_family_counter=f__Chitinimonadaceae--1:capture_genus_counter=g__Chitinimonas--1:capture_order_counter=o__Burkholderiales--1:capture_phylum_counter=p__Proteobacteria--1:capture_species_counter=s__Chitinimonas koreensis--1:gtdb_class_counter=c__Gammaproteobacteria--4:gtdb_domain_counter=d__Bacteria--4:gtdb_family_counter=f__Ferrovaceae--3||f__Rhodocyclaceae--1:gtdb_genus_counter=g__Denitromonas--1||g__Ferrovum--3:gtdb_order_counter=o__Burkholderiales--4:gtdb_phylum_counter=p__Proteobacteria--4:gtdb_species_counter=s__Denitromonas sp017309585--1||s__Ferrovum myxofaciens--2||s__Ferrovum sp010435995--1:heptad_counter=MCP-40H--4||MCP-44H--1:lbd_counter=:lca_tree=o__Burkholderiales:name=N506456:ref_name_counter=])0.945:0.118058[&&NHX:Sample_counter=rhiztom3--2:Type_counter=GTDB--6||capture--2:capture_class_counter=c__Gammaproteobacteria--2:capture_domain_counter=d__Bacteria--2:capture_family_counter=f__Chitinimonadaceae--2:capture_genus_counter=g__Chitinimonas--2:capture_order_counter=o__Burkholderiales--2:capture_phylum_counter=p__Proteobacteria--2:capture_species_counter=s__Chitinimonas koreensis--2:gtdb_class_counter=c__Gammaproteobacteria--6:gtdb_domain_counter=d__Bacteria--6:gtdb_family_counter=f__Ferrovaceae--3||f__Rhodocyclaceae--3:gtdb_genus_counter=g__Denitromonas--1||g__Ferrovum--3||g__Niveibacterium--2:gtdb_order_counter=o__Burkholderiales--6:gtdb_phylum_counter=p__Proteobacteria--6:gtdb_species_counter=s__Denitromonas sp017309585--1||s__Ferrovum myxofaciens--2||s__Ferrovum sp010435995--1||s__Niveibacterium microcysteis--1||s__Niveibacterium umoris--1:heptad_counter=MCP-40H--7||MCP-44H--1:lbd_counter=:lca_tree=o__Burkholderiales:name=N506457:ref_name_counter=],(ce01f9a8-d1c5-4ed8-9d21-0fe44f02bd39_4@MCPsignal.88.262:0.0044443[&&NHX:Sample=rhiztom3:Type=capture:besthit=86.8:bitscore=259.0:capture_class=c__Gammaproteobacteria:capture_domain=d__Bacteria:capture_family=f__Chitinimonadaceae:capture_genus=g__Chitinimonas:capture_order=o__Burkholderiales:capture_phylum=p__Proteobacteria:capture_species=s__Chitinimonas koreensis:evalue=6.88e-89:gapopen=0.0:heptad=MCP-40H:length=174.0:mismatch=23.0:qcovhsp=100.0:qend=174.0:qstart=1.0:ref_name=GB_GCA_008501585.1_protein.faa_QQUN01000018.1_86@PF00015_full_PFAM.465.665:scovhsp=87.0:send=174.0:sstart=1.0],(cb3dd477-7ede-4422-b208-89b589441275_1@MCPsignal.40.126:5e-09[&&NHX:Sample=rhiztom2:Type=capture:capture_class=c__Gammaproteobacteria:capture_domain=d__Bacteria:capture_family=f__Rhodocyclaceae:capture_genus=g__JACQYB01:capture_order=o__Burkholderiales:capture_phylum=p__Proteobacteria:capture_species=s__JACQYB01 sp016208415:heptad=MCP-40H],(b731e8a2-172d-4262-8f02-49392dd2c679_6@MCPsignal.198.330:0.058891[&&NHX:Sample=rhiztom3:Type=capture:capture_class=c__Gammaproteobacteria:capture_domain=d__Bacteria:capture_family=f__Rhodocyclaceae:capture_genus=g__JACQYB01:capture_order=o__Burkholderiales:capture_phylum=p__Proteobacteria:capture_species=s__JACQYB01 sp016208415:heptad=MCP-40H],(((1354ff5d-0a8b-4f32-a954-46af2315a2f9_1@MCPsignal.528.683:0[&&NHX:Sample=rhizpot1:Type=capture:besthit=87.7:bitscore=232.0:capture_class=c__Desulfovibrionia:capture_domain=d__Bacteria:capture_family=f__Desulfovibrionaceae:capture_genus=g__Aminidesulfovibrio:capture_order=o__Desulfovibrionales:capture_phylum=p__Desulfobacterota_I:capture_species=s__Aminidesulfovibrio sp002382645:evalue=2.06e-78:gapopen=0.0:heptad=MCP-40H:length=154.0:mismatch=19.0:qcovhsp=99.4:qend=155.0:qstart=2.0:ref_name=GB_GCA_008501585.1_protein.faa_QQUN01000018.1_86@PF00015_full_PFAM.465.665:scovhsp=77.0:send=174.0:sstart=21.0],f30c8d83-c4a3-4b9b-ac88-7d285e8872f5_5@MCPsignal.60.215:0[&&NHX:Sample=rhiztom3:Type=capture:besthit=87.7:bitscore=232.0:capture_class=c__Gammaproteobacteria:capture_domain=d__Bacteria:capture_family=f__Rhodocyclaceae:capture_genus=g__JACQYB01:capture_order=o__Burkholderiales:capture_phylum=p__Proteobacteria:capture_species=s__JACQYB01 sp016208415:evalue=2.06e-78:gapopen=0.0:heptad=MCP-40H:length=154.0:mismatch=19.0:qcovhsp=99.4:qend=155.0:qstart=2.0:ref_name=GB_GCA_008501585.1_protein.faa_QQUN01000018.1_86@PF00015_full_PFAM.465.665:scovhsp=77.0:send=174.0:sstart=21.0])0:0[&&NHX:Sample_counter=rhizpot1--1||rhiztom3--1:Type_counter=capture--2:besthit_avg=87.7:besthit_max=87.7:besthit_min=87.7:besthit_std=0.0:besthit_sum=175.4:bitscore_avg=232.0:bitscore_max=232.0:bitscore_min=232.0:bitscore_std=0.0:bitscore_sum=464.0:capture_class_counter=c__Desulfovibrionia--1||c__Gammaproteobacteria--1:capture_domain_counter=d__Bacteria--2:capture_family_counter=f__Desulfovibrionaceae--1||f__Rhodocyclaceae--1:capture_genus_counter=g__Aminidesulfovibrio--1||g__JACQYB01--1:capture_order_counter=o__Burkholderiales--1||o__Desulfovibrionales--1:capture_phylum_counter=p__Desulfobacterota_I--1||p__Proteobacteria--1:capture_species_counter=s__Aminidesulfovibrio sp002382645--1||s__JACQYB01 sp016208415--1:evalue_avg=2.06e-78:evalue_max=2.06e-78:evalue_min=2.06e-78:evalue_std=0.0:evalue_sum=4.12e-78:gapopen_avg=0.0:gapopen_max=0.0:gapopen_min=0.0:gapopen_std=0.0:gapopen_sum=0.0:gtdb_class_counter=:gtdb_domain_counter=:gtdb_family_counter=:gtdb_genus_counter=:gtdb_order_counter=:gtdb_phylum_counter=:gtdb_species_counter=:heptad_counter=MCP-40H--2:lbd_counter=:length_avg=154.0:length_max=154.0:length_min=154.0:length_std=0.0:length_sum=308.0:mismatch_avg=19.0:mismatch_max=19.0:mismatch_min=19.0:mismatch_std=0.0:mismatch_sum=38.0:name=N506463:qcovhsp_avg=99.4:qcovhsp_max=99.4:qcovhsp_min=99.4:qcovhsp_std=0.0:qcovhsp_sum=198.8:qend_avg=155.0:qend_max=155.0:qend_min=155.0:qend_std=0.0:qend_sum=310.0:qstart_avg=2.0:qstart_max=2.0:qstart_min=2.0:qstart_std=0.0:qstart_sum=4.0:ref_name_counter=GB_GCA_008501585.1_protein.faa_QQUN01000018.1_86@PF00015_full_PFAM.465.665--2:scovhsp_avg=77.0:scovhsp_max=77.0:scovhsp_min=77.0:scovhsp_std=0.0:scovhsp_sum=154.0:send_avg=174.0:send_max=174.0:send_min=174.0:send_std=0.0:send_sum=348.0:sstart_avg=21.0:sstart_max=21.0:sstart_min=21.0:sstart_std=0.0:sstart_sum=42.0],71f92871-ab14-4cd7-b590-69560f8e9251_2@MCPsignal.157.312:0[&&NHX:Sample=rhiztom3:Type=capture:besthit=87.7:bitscore=232.0:capture_class=c__Gammaproteobacteria:capture_domain=d__Bacteria:capture_family=f__Rhodocyclaceae:capture_genus=g__JACQYB01:capture_order=o__Burkholderiales:capture_phylum=p__Proteobacteria:capture_species=s__JACQYB01 sp016208415:evalue=2.06e-78:gapopen=0.0:heptad=MCP-40H:length=154.0:mismatch=19.0:qcovhsp=99.4:qend=155.0:qstart=2.0:ref_name=GB_GCA_008501585.1_protein.faa_QQUN01000018.1_86@PF00015_full_PFAM.465.665:scovhsp=77.0:send=174.0:sstart=21.0]):5e-09[&&NHX:Sample_counter=rhizpot1--1||rhiztom3--2:Type_counter=capture--3:besthit_avg=87.7:besthit_max=87.7:besthit_min=87.7:besthit_std=0.0:besthit_sum=263.1:bitscore_avg=232.0:bitscore_max=232.0:bitscore_min=232.0:bitscore_std=0.0:bitscore_sum=696.0:capture_class_counter=c__Desulfovibrionia--1||c__Gammaproteobacteria--2:capture_domain_counter=d__Bacteria--3:capture_family_counter=f__Desulfovibrionaceae--1||f__Rhodocyclaceae--2:capture_genus_counter=g__Aminidesulfovibrio--1||g__JACQYB01--2:capture_order_counter=o__Burkholderiales--2||o__Desulfovibrionales--1:capture_phylum_counter=p__Desulfobacterota_I--1||p__Proteobacteria--2:capture_species_counter=s__Aminidesulfovibrio sp002382645--1||s__JACQYB01 sp016208415--2:evalue_avg=2.06e-78:evalue_max=2.06e-78:evalue_min=2.06e-78:evalue_std=0.0:evalue_sum=6.1800000000000005e-78:gapopen_avg=0.0:gapopen_max=0.0:gapopen_min=0.0:gapopen_std=0.0:gapopen_sum=0.0:gtdb_class_counter=:gtdb_domain_counter=:gtdb_family_counter=:gtdb_genus_counter=:gtdb_order_counter=:gtdb_phylum_counter=:gtdb_species_counter=:heptad_counter=MCP-40H--3:lbd_counter=:length_avg=154.0:length_max=154.0:length_min=154.0:length_std=0.0:length_sum=462.0:mismatch_avg=19.0:mismatch_max=19.0:mismatch_min=19.0:mismatch_std=0.0:mismatch_sum=57.0:name=N506465:qcovhsp_avg=99.40000000000002:qcovhsp_max=99.4:qcovhsp_min=99.4:qcovhsp_std=1.7404671430534633e-14:qcovhsp_sum=298.20000000000005:qend_avg=155.0:qend_max=155.0:qend_min=155.0:qend_std=0.0:qend_sum=465.0:qstart_avg=2.0:qstart_max=2.0:qstart_min=2.0:qstart_std=0.0:qstart_sum=6.0:ref_name_counter=GB_GCA_008501585.1_protein.faa_QQUN01000018.1_86@PF00015_full_PFAM.465.665--3:scovhsp_avg=77.0:scovhsp_max=77.0:scovhsp_min=77.0:scovhsp_std=0.0:scovhsp_sum=231.0:send_avg=174.0:send_max=174.0:send_min=174.0:send_std=0.0:send_sum=522.0:sstart_avg=21.0:sstart_max=21.0:sstart_min=21.0:sstart_std=0.0:sstart_sum=63.0],(ada5e21c-89ec-455a-8019-4e196fe9e496_4@MCPsignal.24.169:5e-09[&&NHX:Sample=rhiztom2:Type=capture:besthit=88.9:bitscore=218.0:capture_class=c__Gammaproteobacteria:capture_domain=d__Bacteria:capture_family=f__Rhodocyclaceae:capture_genus=g__JACQYB01:capture_order=o__Burkholderiales:capture_phylum=p__Proteobacteria:capture_species=s__JACQYB01 sp016208415:evalue=6.65e-73:gapopen=0.0:heptad=MCP-40H:length=144.0:mismatch=16.0:qcovhsp=99.3:qend=145.0:qstart=2.0:ref_name=RS_GCF_018524365.1_protein.faa_NZ_JAEKFT010000008.1_13@PF00015_full_PFAM.472.665:scovhsp=74.6:send=167.0:sstart=24.0],43167fb6-6b7b-424c-a28d-2293e7e8044e_6@MCPsignal.239.372:5e-09[&&NHX:Sample=rhiztom3:Type=capture:besthit=88.0:bitscore=198.0:capture_class=c__Gammaproteobacteria:capture_domain=d__Bacteria:capture_family=f__Rhodocyclaceae:capture_genus=g__JACQYB01:capture_order=o__Burkholderiales:capture_phylum=p__Proteobacteria:capture_species=s__JACQYB01 sp016208415:evalue=1.66e-65:gapopen=0.0:heptad=MCP-40H:length=133.0:mismatch=16.0:qcovhsp=100.0:qend=133.0:qstart=1.0:ref_name=RS_GCF_018524365.1_protein.faa_NZ_JAEKFT010000008.1_13@PF00015_full_PFAM.472.665:scovhsp=68.9:send=159.0:sstart=27.0])0.988:5e-09[&&NHX:Sample_counter=rhiztom2--1||rhiztom3--1:Type_counter=capture--2:besthit_avg=88.45:besthit_max=88.9:besthit_min=88.0:besthit_std=0.6363961030678968:besthit_sum=176.9:bitscore_avg=208.0:bitscore_max=218.0:bitscore_min=198.0:bitscore_std=14.142135623730951:bitscore_sum=416.0:capture_class_counter=c__Gammaproteobacteria--2:capture_domain_counter=d__Bacteria--2:capture_family_counter=f__Rhodocyclaceae--2:capture_genus_counter=g__JACQYB01--2:capture_order_counter=o__Burkholderiales--2:capture_phylum_counter=p__Proteobacteria--2:capture_species_counter=s__JACQYB01 sp016208415--2:evalue_avg=8.300000332499999e-66:evalue_max=1.66e-65:evalue_min=6.65e-73:evalue_std=1.1737972097470679e-65:evalue_sum=1.6600000664999998e-65:gapopen_avg=0.0:gapopen_max=0.0:gapopen_min=0.0:gapopen_std=0.0:gapopen_sum=0.0:gtdb_class_counter=:gtdb_domain_counter=:gtdb_family_counter=:gtdb_genus_counter=:gtdb_order_counter=:gtdb_phylum_counter=:gtdb_species_counter=:heptad_counter=MCP-40H--2:lbd_counter=:length_avg=138.5:length_max=144.0:length_min=133.0:length_std=7.7781745930520225:length_sum=277.0:mismatch_avg=16.0:mismatch_max=16.0:mismatch_min=16.0:mismatch_std=0.0:mismatch_sum=32.0:name=N506468:qcovhsp_avg=99.65:qcovhsp_max=100.0:qcovhsp_min=99.3:qcovhsp_std=0.4949747468305853:qcovhsp_sum=199.3:qend_avg=139.0:qend_max=145.0:qend_min=133.0:qend_std=8.48528137423857:qend_sum=278.0:qstart_avg=1.5:qstart_max=2.0:qstart_min=1.0:qstart_std=0.7071067811865476:qstart_sum=3.0:ref_name_counter=RS_GCF_018524365.1_protein.faa_NZ_JAEKFT010000008.1_13@PF00015_full_PFAM.472.665--2:scovhsp_avg=71.75:scovhsp_max=74.6:scovhsp_min=68.9:scovhsp_std=4.030508652763313:scovhsp_sum=143.5:send_avg=163.0:send_max=167.0:send_min=159.0:send_std=5.656854249492381:send_sum=326.0:sstart_avg=25.5:sstart_max=27.0:sstart_min=24.0:sstart_std=2.1213203435596424:sstart_sum=51.0])0:5e-09[&&NHX:Sample_counter=rhizpot1--1||rhiztom2--1||rhiztom3--3:Type_counter=capture--5:besthit_avg=88.0:besthit_max=88.9:besthit_min=87.7:besthit_std=0.5196152422706645:besthit_sum=440.0:bitscore_avg=222.4:bitscore_max=232.0:bitscore_min=198.0:bitscore_std=14.926486525636232:bitscore_sum=1112.0:capture_class_counter=c__Desulfovibrionia--1||c__Gammaproteobacteria--4:capture_domain_counter=d__Bacteria--5:capture_family_counter=f__Desulfovibrionaceae--1||f__Rhodocyclaceae--4:capture_genus_counter=g__Aminidesulfovibrio--1||g__JACQYB01--4:capture_order_counter=o__Burkholderiales--4||o__Desulfovibrionales--1:capture_phylum_counter=p__Desulfobacterota_I--1||p__Proteobacteria--4:capture_species_counter=s__Aminidesulfovibrio sp002382645--1||s__JACQYB01 sp016208415--4:evalue_avg=3.320000133001236e-66:evalue_max=1.66e-65:evalue_min=2.06e-78:evalue_std=7.423745610949355e-66:evalue_sum=1.6600000665006178e-65:gapopen_avg=0.0:gapopen_max=0.0:gapopen_min=0.0:gapopen_std=0.0:gapopen_sum=0.0:gtdb_class_counter=:gtdb_domain_counter=:gtdb_family_counter=:gtdb_genus_counter=:gtdb_order_counter=:gtdb_phylum_counter=:gtdb_species_counter=:heptad_counter=MCP-40H--5:lbd_counter=:length_avg=147.8:length_max=154.0:length_min=133.0:length_std=9.338094023943:length_sum=739.0:mismatch_avg=17.8:mismatch_max=19.0:mismatch_min=16.0:mismatch_std=1.6431676725154982:mismatch_sum=89.0:name=N506469:qcovhsp_avg=99.5:qcovhsp_max=100.0:qcovhsp_min=99.3:qcovhsp_std=0.282842712474618:qcovhsp_sum=497.5:qend_avg=148.6:qend_max=155.0:qend_min=133.0:qend_std=9.736529155710468:qend_sum=743.0:qstart_avg=1.8:qstart_max=2.0:qstart_min=1.0:qstart_std=0.4472135954999579:qstart_sum=9.0:ref_name_counter=GB_GCA_008501585.1_protein.faa_QQUN01000018.1_86@PF00015_full_PFAM.465.665--3||RS_GCF_018524365.1_protein.faa_NZ_JAEKFT010000008.1_13@PF00015_full_PFAM.472.665--2:scovhsp_avg=74.9:scovhsp_max=77.0:scovhsp_min=68.9:scovhsp_std=3.511409973215885:scovhsp_sum=374.5:send_avg=169.6:send_max=174.0:send_min=159.0:send_std=6.6558245169174945:send_sum=848.0:sstart_avg=22.8:sstart_max=27.0:sstart_min=21.0:sstart_std=2.6832815729997477:sstart_sum=114.0])0:5e-09[&&NHX:Sample_counter=rhizpot1--1||rhiztom2--1||rhiztom3--4:Type_counter=capture--6:besthit_avg=88.0:besthit_max=88.9:besthit_min=87.7:besthit_std=0.5196152422706645:besthit_sum=440.0:bitscore_avg=222.4:bitscore_max=232.0:bitscore_min=198.0:bitscore_std=14.926486525636232:bitscore_sum=1112.0:capture_class_counter=c__Desulfovibrionia--1||c__Gammaproteobacteria--5:capture_domain_counter=d__Bacteria--6:capture_family_counter=f__Desulfovibrionaceae--1||f__Rhodocyclaceae--5:capture_genus_counter=g__Aminidesulfovibrio--1||g__JACQYB01--5:capture_order_counter=o__Burkholderiales--5||o__Desulfovibrionales--1:capture_phylum_counter=p__Desulfobacterota_I--1||p__Proteobacteria--5:capture_species_counter=s__Aminidesulfovibrio sp002382645--1||s__JACQYB01 sp016208415--5:evalue_avg=3.320000133001236e-66:evalue_max=1.66e-65:evalue_min=2.06e-78:evalue_std=7.423745610949355e-66:evalue_sum=1.6600000665006178e-65:gapopen_avg=0.0:gapopen_max=0.0:gapopen_min=0.0:gapopen_std=0.0:gapopen_sum=0.0:gtdb_class_counter=:gtdb_domain_counter=:gtdb_family_counter=:gtdb_genus_counter=:gtdb_order_counter=:gtdb_phylum_counter=:gtdb_species_counter=:heptad_counter=MCP-40H--6:lbd_counter=:length_avg=147.8:length_max=154.0:length_min=133.0:length_std=9.338094023943:length_sum=739.0:mismatch_avg=17.8:mismatch_max=19.0:mismatch_min=16.0:mismatch_std=1.6431676725154982:mismatch_sum=89.0:name=N506470:qcovhsp_avg=99.5:qcovhsp_max=100.0:qcovhsp_min=99.3:qcovhsp_std=0.282842712474618:qcovhsp_sum=497.5:qend_avg=148.6:qend_max=155.0:qend_min=133.0:qend_std=9.73652915571047:qend_sum=743.0:qstart_avg=1.8:qstart_max=2.0:qstart_min=1.0:qstart_std=0.4472135954999579:qstart_sum=9.0:ref_name_counter=GB_GCA_008501585.1_protein.faa_QQUN01000018.1_86@PF00015_full_PFAM.465.665--3||RS_GCF_018524365.1_protein.faa_NZ_JAEKFT010000008.1_13@PF00015_full_PFAM.472.665--2:scovhsp_avg=74.9:scovhsp_max=77.0:scovhsp_min=68.9:scovhsp_std=3.511409973215885:scovhsp_sum=374.5:send_avg=169.6:send_max=174.0:send_min=159.0:send_std=6.6558245169174945:send_sum=848.0:sstart_avg=22.8:sstart_max=27.0:sstart_min=21.0:sstart_std=2.6832815729997477:sstart_sum=114.0])0.961:5e-09[&&NHX:Sample_counter=rhizpot1--1||rhiztom2--2||rhiztom3--4:Type_counter=capture--7:besthit_avg=88.0:besthit_max=88.9:besthit_min=87.7:besthit_std=0.5196152422706645:besthit_sum=440.0:bitscore_avg=222.4:bitscore_max=232.0:bitscore_min=198.0:bitscore_std=14.926486525636232:bitscore_sum=1112.0:capture_class_counter=c__Desulfovibrionia--1||c__Gammaproteobacteria--6:capture_domain_counter=d__Bacteria--7:capture_family_counter=f__Desulfovibrionaceae--1||f__Rhodocyclaceae--6:capture_genus_counter=g__Aminidesulfovibrio--1||g__JACQYB01--6:capture_order_counter=o__Burkholderiales--6||o__Desulfovibrionales--1:capture_phylum_counter=p__Desulfobacterota_I--1||p__Proteobacteria--6:capture_species_counter=s__Aminidesulfovibrio sp002382645--1||s__JACQYB01 sp016208415--6:evalue_avg=3.320000133001236e-66:evalue_max=1.66e-65:evalue_min=2.06e-78:evalue_std=7.423745610949355e-66:evalue_sum=1.6600000665006178e-65:gapopen_avg=0.0:gapopen_max=0.0:gapopen_min=0.0:gapopen_std=0.0:gapopen_sum=0.0:gtdb_class_counter=:gtdb_domain_counter=:gtdb_family_counter=:gtdb_genus_counter=:gtdb_order_counter=:gtdb_phylum_counter=:gtdb_species_counter=:heptad_counter=MCP-40H--7:lbd_counter=:length_avg=147.8:length_max=154.0:length_min=133.0:length_std=9.338094023943002:length_sum=739.0:mismatch_avg=17.8:mismatch_max=19.0:mismatch_min=16.0:mismatch_std=1.6431676725154984:mismatch_sum=89.0:name=N506471:qcovhsp_avg=99.50000000000001:qcovhsp_max=100.0:qcovhsp_min=99.3:qcovhsp_std=0.282842712474618:qcovhsp_sum=497.50000000000006:qend_avg=148.6:qend_max=155.0:qend_min=133.0:qend_std=9.73652915571047:qend_sum=743.0:qstart_avg=1.8:qstart_max=2.0:qstart_min=1.0:qstart_std=0.4472135954999579:qstart_sum=9.0:ref_name_counter=GB_GCA_008501585.1_protein.faa_QQUN01000018.1_86@PF00015_full_PFAM.465.665--3||RS_GCF_018524365.1_protein.faa_NZ_JAEKFT010000008.1_13@PF00015_full_PFAM.472.665--2:scovhsp_avg=74.9:scovhsp_max=77.0:scovhsp_min=68.9:scovhsp_std=3.511409973215885:scovhsp_sum=374.5:send_avg=169.6:send_max=174.0:send_min=159.0:send_std=6.6558245169174945:send_sum=848.0:sstart_avg=22.8:sstart_max=27.0:sstart_min=21.0:sstart_std=2.6832815729997477:sstart_sum=114.0])0:5e-09[&&NHX:Sample_counter=rhizpot1--1||rhiztom2--2||rhiztom3--5:Type_counter=capture--8:besthit_avg=87.8:besthit_max=88.9:besthit_min=86.8:besthit_std=0.6752777206453677:besthit_sum=526.8:bitscore_avg=228.5:bitscore_max=259.0:bitscore_min=198.0:bitscore_std=20.03746490951388:bitscore_sum=1371.0:capture_class_counter=c__Desulfovibrionia--1||c__Gammaproteobacteria--7:capture_domain_counter=d__Bacteria--8:capture_family_counter=f__Chitinimonadaceae--1||f__Desulfovibrionaceae--1||f__Rhodocyclaceae--6:capture_genus_counter=g__Aminidesulfovibrio--1||g__Chitinimonas--1||g__JACQYB01--6:capture_order_counter=o__Burkholderiales--7||o__Desulfovibrionales--1:capture_phylum_counter=p__Desulfobacterota_I--1||p__Proteobacteria--7:capture_species_counter=s__Aminidesulfovibrio sp002382645--1||s__Chitinimonas koreensis--1||s__JACQYB01 sp016208415--6:evalue_avg=2.7666667775010297e-66:evalue_max=1.66e-65:evalue_min=6.88e-89:evalue_std=6.776921567402603e-66:evalue_sum=1.6600000665006178e-65:gapopen_avg=0.0:gapopen_max=0.0:gapopen_min=0.0:gapopen_std=0.0:gapopen_sum=0.0:gtdb_class_counter=:gtdb_domain_counter=:gtdb_family_counter=:gtdb_genus_counter=:gtdb_order_counter=:gtdb_phylum_counter=:gtdb_species_counter=:heptad_counter=MCP-40H--8:lbd_counter=:length_avg=152.16666666666666:length_max=174.0:length_min=133.0:length_std=13.570801990548189:length_sum=913.0:mismatch_avg=18.666666666666668:mismatch_max=23.0:mismatch_min=16.0:mismatch_std=2.581988897471611:mismatch_sum=112.0:name=N506472:qcovhsp_avg=99.58333333333333:qcovhsp_max=100.0:qcovhsp_min=99.3:qcovhsp_std=0.32506409624359583:qcovhsp_sum=597.5:qend_avg=152.83333333333334:qend_max=174.0:qend_min=133.0:qend_std=13.541294866690802:qend_sum=917.0:qstart_avg=1.6666666666666667:qstart_max=2.0:qstart_min=1.0:qstart_std=0.5163977794943223:qstart_sum=10.0:ref_name_counter=GB_GCA_008501585.1_protein.faa_QQUN01000018.1_86@PF00015_full_PFAM.465.665--4||RS_GCF_018524365.1_protein.faa_NZ_JAEKFT010000008.1_13@PF00015_full_PFAM.472.665--2:scovhsp_avg=76.91666666666667:scovhsp_max=87.0:scovhsp_min=68.9:scovhsp_std=5.8536882959948136:scovhsp_sum=461.5:send_avg=170.33333333333334:send_max=174.0:send_min=159.0:send_std=6.21825270205921:send_sum=1022.0:sstart_avg=19.166666666666668:sstart_max=27.0:sstart_min=1.0:sstart_std=9.217736526212205:sstart_sum=115.0])0:5e-09[&&NHX:Sample_counter=rhizpot1--1||rhiztom2--2||rhiztom3--7:Type_counter=GTDB--6||capture--10:besthit_avg=87.8:besthit_max=88.9:besthit_min=86.8:besthit_std=0.6752777206453677:besthit_sum=526.8:bitscore_avg=228.5:bitscore_max=259.0:bitscore_min=198.0:bitscore_std=20.03746490951388:bitscore_sum=1371.0:capture_class_counter=c__Desulfovibrionia--1||c__Gammaproteobacteria--9:capture_domain_counter=d__Bacteria--10:capture_family_counter=f__Chitinimonadaceae--3||f__Desulfovibrionaceae--1||f__Rhodocyclaceae--6:capture_genus_counter=g__Aminidesulfovibrio--1||g__Chitinimonas--3||g__JACQYB01--6:capture_order_counter=o__Burkholderiales--9||o__Desulfovibrionales--1:capture_phylum_counter=p__Desulfobacterota_I--1||p__Proteobacteria--9:capture_species_counter=s__Aminidesulfovibrio sp002382645--1||s__Chitinimonas koreensis--3||s__JACQYB01 sp016208415--6:evalue_avg=2.7666667775010297e-66:evalue_max=1.66e-65:evalue_min=6.88e-89:evalue_std=6.776921567402603e-66:evalue_sum=1.6600000665006178e-65:gapopen_avg=0.0:gapopen_max=0.0:gapopen_min=0.0:gapopen_std=0.0:gapopen_sum=0.0:gtdb_class_counter=c__Gammaproteobacteria--6:gtdb_domain_counter=d__Bacteria--6:gtdb_family_counter=f__Ferrovaceae--3||f__Rhodocyclaceae--3:gtdb_genus_counter=g__Denitromonas--1||g__Ferrovum--3||g__Niveibacterium--2:gtdb_order_counter=o__Burkholderiales--6:gtdb_phylum_counter=p__Proteobacteria--6:gtdb_species_counter=s__Denitromonas sp017309585--1||s__Ferrovum myxofaciens--2||s__Ferrovum sp010435995--1||s__Niveibacterium microcysteis--1||s__Niveibacterium umoris--1:heptad_counter=MCP-40H--15||MCP-44H--1:lbd_counter=:lca_tree=o__Burkholderiales:length_avg=152.16666666666666:length_max=174.0:length_min=133.0:length_std=13.570801990548189:length_sum=913.0:mismatch_avg=18.666666666666668:mismatch_max=23.0:mismatch_min=16.0:mismatch_std=2.581988897471611:mismatch_sum=112.0:name=N506473:qcovhsp_avg=99.58333333333333:qcovhsp_max=100.0:qcovhsp_min=99.3:qcovhsp_std=0.3250640962435958:qcovhsp_sum=597.5:qend_avg=152.83333333333334:qend_max=174.0:qend_min=133.0:qend_std=13.541294866690803:qend_sum=917.0:qstart_avg=1.6666666666666667:qstart_max=2.0:qstart_min=1.0:qstart_std=0.5163977794943223:qstart_sum=10.0:ref_name_counter=GB_GCA_008501585.1_protein.faa_QQUN01000018.1_86@PF00015_full_PFAM.465.665--4||RS_GCF_018524365.1_protein.faa_NZ_JAEKFT010000008.1_13@PF00015_full_PFAM.472.665--2:scovhsp_avg=76.91666666666667:scovhsp_max=87.0:scovhsp_min=68.9:scovhsp_std=5.8536882959948136:scovhsp_sum=461.5:send_avg=170.33333333333334:send_max=174.0:send_min=159.0:send_std=6.2182527020592095:send_sum=1022.0:sstart_avg=19.166666666666668:sstart_max=27.0:sstart_min=1.0:sstart_std=9.217736526212205:sstart_sum=115.0],(e97a044d-05ab-440c-933e-a0da65feed95_5@MCPsignal.124.245:0.00724143[&&NHX:Sample=rhiztom2:Type=capture:besthit=91.7:bitscore=201.0:capture_class=c__Gammaproteobacteria:capture_domain=d__Bacteria:capture_family=f__Rhodocyclaceae:capture_genus=g__JACQYB01:capture_order=o__Burkholderiales:capture_phylum=p__Proteobacteria:capture_species=s__JACQYB01 sp016208415:evalue=7.76e-67:gapopen=0.0:heptad=MCP-40H:length=121.0:mismatch=10.0:qcovhsp=100.0:qend=121.0:qstart=1.0:ref_name=GB_GCA_008501585.1_protein.faa_QQUN01000018.1_86@PF00015_full_PFAM.465.665:scovhsp=60.5:send=121.0:sstart=1.0],((79754af3-d831-4d87-8a29-da1e07a3f1bd_3@MCPsignal.312.443:5e-09[&&NHX:Sample=rhiztom3:Type=capture:besthit=88.5:bitscore=197.0:capture_class=c__Gammaproteobacteria:capture_domain=d__Bacteria:capture_family=f__Rhodocyclaceae:capture_genus=g__JACQYB01:capture_order=o__Burkholderiales:capture_phylum=p__Proteobacteria:capture_species=s__JACQYB01 sp016208415:evalue=4.37e-65:gapopen=0.0:heptad=MCP-40H:length=130.0:mismatch=15.0:qcovhsp=99.2:qend=130.0:qstart=1.0:ref_name=RS_GCF_018524365.1_protein.faa_NZ_JAEKFT010000008.1_13@PF00015_full_PFAM.472.665:scovhsp=67.4:send=153.0:sstart=24.0],(53d784b3-1670-4432-812e-ef372361a72b_2@MCPsignal.345.472:7e-09[&&NHX:Sample=rhiztom3:Type=capture:besthit=86.8:bitscore=186.0:capture_class=c__Gammaproteobacteria:capture_domain=d__Bacteria:capture_family=f__Rhodocyclaceae:capture_genus=g__JACQYB01:capture_order=o__Burkholderiales:capture_phylum=p__Proteobacteria:capture_species=s__JACQYB01 sp016208415:evalue=1.69e-60:gapopen=0.0:heptad=MCP-40H:length=121.0:mismatch=16.0:qcovhsp=95.3:qend=127.0:qstart=7.0:ref_name=GB_GCA_008501585.1_protein.faa_QQUN01000018.1_86@PF00015_full_PFAM.465.665:scovhsp=60.5:send=141.0:sstart=21.0],((8c0f5c34-bd09-43fc-a046-b55209129630_4@MCPsignal.43.119:5e-09[&&NHX:Sample=rhiztom3:Type=capture:capture_class=c__Gammaproteobacteria:capture_domain=d__Bacteria:capture_family=f__Chromobacteriaceae:capture_genus=g__Aquitalea:capture_order=o__Burkholderiales:capture_phylum=p__Proteobacteria:capture_species=s__Aquitalea sp003693445:heptad=MCP-40H],(e42211d4-ee1f-4dee-b4ff-d884e4801448_4@MCPsignal.684.828:0.00377781[&&NHX:Sample=rhizpot1:Type=capture:besthit=86.2:bitscore=206.0:capture_class=c__Desulfovibrionia:capture_domain=d__Bacteria:capture_family=f__Desulfovibrionaceae:capture_genus=g__Aminidesulfovibrio:capture_order=o__Desulfovibrionales:capture_phylum=p__Desulfobacterota_I:capture_species=s__Aminidesulfovibrio sp002382645:evalue=4.15e-68:gapopen=0.0:heptad=MCP-40H:length=138.0:mismatch=19.0:qcovhsp=95.8:qend=140.0:qstart=3.0:ref_name=GB_GCA_008501585.1_protein.faa_QQUN01000018.1_86@PF00015_full_PFAM.465.665:scovhsp=69.0:send=158.0:sstart=21.0],04b0bb83-fca1-480c-9af0-a3a662b81e63_3@MCPsignal.164.284:0.0307377[&&NHX:Sample=rhiztom2:Type=capture:besthit=87.2:bitscore=174.0:capture_class=c__Gammaproteobacteria:capture_domain=d__Bacteria:capture_family=f__Rhodocyclaceae:capture_genus=g__JACQYB01:capture_order=o__Burkholderiales:capture_phylum=p__Proteobacteria:capture_species=s__JACQYB01 sp016208415:evalue=3.7e-56:gapopen=0.0:heptad=MCP-40H:length=117.0:mismatch=15.0:qcovhsp=97.5:qend=118.0:qstart=2.0:ref_name=RS_GCF_018524365.1_protein.faa_NZ_JAEKFT010000008.1_13@PF00015_full_PFAM.472.665:scovhsp=60.6:send=150.0:sstart=34.0])0.488:0.000633262[&&NHX:Sample_counter=rhizpot1--1||rhiztom2--1:Type_counter=capture--2:besthit_avg=86.7:besthit_max=87.2:besthit_min=86.2:besthit_std=0.7071067811865476:besthit_sum=173.4:bitscore_avg=190.0:bitscore_max=206.0:bitscore_min=174.0:bitscore_std=22.627416997969522:bitscore_sum=380.0:capture_class_counter=c__Desulfovibrionia--1||c__Gammaproteobacteria--1:capture_domain_counter=d__Bacteria--2:capture_family_counter=f__Desulfovibrionaceae--1||f__Rhodocyclaceae--1:capture_genus_counter=g__Aminidesulfovibrio--1||g__JACQYB01--1:capture_order_counter=o__Burkholderiales--1||o__Desulfovibrionales--1:capture_phylum_counter=p__Desulfobacterota_I--1||p__Proteobacteria--1:capture_species_counter=s__Aminidesulfovibrio sp002382645--1||s__JACQYB01 sp016208415--1:evalue_avg=1.8500000000020752e-56:evalue_max=3.7e-56:evalue_min=4.15e-68:evalue_std=2.6162950903872917e-56:evalue_sum=3.7000000000041504e-56:gapopen_avg=0.0:gapopen_max=0.0:gapopen_min=0.0:gapopen_std=0.0:gapopen_sum=0.0:gtdb_class_counter=:gtdb_domain_counter=:gtdb_family_counter=:gtdb_genus_counter=:gtdb_order_counter=:gtdb_phylum_counter=:gtdb_species_counter=:heptad_counter=MCP-40H--2:lbd_counter=:length_avg=127.5:length_max=138.0:length_min=117.0:length_std=14.849242404917497:length_sum=255.0:mismatch_avg=17.0:mismatch_max=19.0:mismatch_min=15.0:mismatch_std=2.8284271247461903:mismatch_sum=34.0:name=N506480:qcovhsp_avg=96.65:qcovhsp_max=97.5:qcovhsp_min=95.8:qcovhsp_std=1.2020815280171329:qcovhsp_sum=193.3:qend_avg=129.0:qend_max=140.0:qend_min=118.0:qend_std=15.556349186104045:qend_sum=258.0:qstart_avg=2.5:qstart_max=3.0:qstart_min=2.0:qstart_std=0.7071067811865476:qstart_sum=5.0:ref_name_counter=GB_GCA_008501585.1_protein.faa_QQUN01000018.1_86@PF00015_full_PFAM.465.665--1||RS_GCF_018524365.1_protein.faa_NZ_JAEKFT010000008.1_13@PF00015_full_PFAM.472.665--1:scovhsp_avg=64.8:scovhsp_max=69.0:scovhsp_min=60.6:scovhsp_std=5.939696961966998:scovhsp_sum=129.6:send_avg=154.0:send_max=158.0:send_min=150.0:send_std=5.656854249492381:send_sum=308.0:sstart_avg=27.5:sstart_max=34.0:sstart_min=21.0:sstart_std=9.192388155425117:sstart_sum=55.0])0.096:0.00358386[&&NHX:Sample_counter=rhizpot1--1||rhiztom2--1||rhiztom3--1:Type_counter=capture--3:besthit_avg=86.7:besthit_max=87.2:besthit_min=86.2:besthit_std=0.7071067811865476:besthit_sum=173.4:bitscore_avg=190.0:bitscore_max=206.0:bitscore_min=174.0:bitscore_std=22.627416997969522:bitscore_sum=380.0:capture_class_counter=c__Desulfovibrionia--1||c__Gammaproteobacteria--2:capture_domain_counter=d__Bacteria--3:capture_family_counter=f__Chromobacteriaceae--1||f__Desulfovibrionaceae--1||f__Rhodocyclaceae--1:capture_genus_counter=g__Aminidesulfovibrio--1||g__Aquitalea--1||g__JACQYB01--1:capture_order_counter=o__Burkholderiales--2||o__Desulfovibrionales--1:capture_phylum_counter=p__Desulfobacterota_I--1||p__Proteobacteria--2:capture_species_counter=s__Aminidesulfovibrio sp002382645--1||s__Aquitalea sp003693445--1||s__JACQYB01 sp016208415--1:evalue_avg=1.8500000000020752e-56:evalue_max=3.7e-56:evalue_min=4.15e-68:evalue_std=2.6162950903872917e-56:evalue_sum=3.7000000000041504e-56:gapopen_avg=0.0:gapopen_max=0.0:gapopen_min=0.0:gapopen_std=0.0:gapopen_sum=0.0:gtdb_class_counter=:gtdb_domain_counter=:gtdb_family_counter=:gtdb_genus_counter=:gtdb_order_counter=:gtdb_phylum_counter=:gtdb_species_counter=:heptad_counter=MCP-40H--3:lbd_counter=:length_avg=127.5:length_max=138.0:length_min=117.0:length_std=14.849242404917497:length_sum=255.0:mismatch_avg=17.0:mismatch_max=19.0:mismatch_min=15.0:mismatch_std=2.8284271247461903:mismatch_sum=34.0:name=N506481:qcovhsp_avg=96.65:qcovhsp_max=97.5:qcovhsp_min=95.8:qcovhsp_std=1.2020815280171329:qcovhsp_sum=193.3:qend_avg=129.0:qend_max=140.0:qend_min=118.0:qend_std=15.556349186104045:qend_sum=258.0:qstart_avg=2.5:qstart_max=3.0:qstart_min=2.0:qstart_std=0.7071067811865476:qstart_sum=5.0:ref_name_counter=GB_GCA_008501585.1_protein.faa_QQUN01000018.1_86@PF00015_full_PFAM.465.665--1||RS_GCF_018524365.1_protein.faa_NZ_JAEKFT010000008.1_13@PF00015_full_PFAM.472.665--1:scovhsp_avg=64.8:scovhsp_max=69.0:scovhsp_min=60.6:scovhsp_std=5.939696961966998:scovhsp_sum=129.6:send_avg=154.0:send_max=158.0:send_min=150.0:send_std=5.656854249492381:send_sum=308.0:sstart_avg=27.5:sstart_max=34.0:sstart_min=21.0:sstart_std=9.192388155425117:sstart_sum=55.0],e1304021-adbe-50aa-ba4b-4f7430a6966a_5@MCPsignal.159.269:5e-09[&&NHX:Sample=rhiztom3:Type=capture:besthit=81.5:bitscore=155.0:capture_class=c__Gammaproteobacteria:capture_domain=d__Bacteria:capture_family=f__Rhodocyclaceae:capture_genus=g__JACQYB01:capture_order=o__Burkholderiales:capture_phylum=p__Proteobacteria:capture_species=s__JACQYB01 sp016208415:evalue=5.91e-49:gapopen=0.0:heptad=MCP-40H:length=108.0:mismatch=20.0:qcovhsp=98.2:qend=110.0:qstart=3.0:ref_name=GB_GCA_008501585.1_protein.faa_QQUN01000018.1_86@PF00015_full_PFAM.465.665:scovhsp=54.0:send=128.0:sstart=21.0])0.549:0.00802985[&&NHX:Sample_counter=rhizpot1--1||rhiztom2--1||rhiztom3--2:Type_counter=capture--4:besthit_avg=84.96666666666667:besthit_max=87.2:besthit_min=81.5:besthit_std=3.0435724623102605:besthit_sum=254.9:bitscore_avg=178.33333333333334:bitscore_max=206.0:bitscore_min=155.0:bitscore_std=25.774664562964407:bitscore_sum=535.0:capture_class_counter=c__Desulfovibrionia--1||c__Gammaproteobacteria--3:capture_domain_counter=d__Bacteria--4:capture_family_counter=f__Chromobacteriaceae--1||f__Desulfovibrionaceae--1||f__Rhodocyclaceae--2:capture_genus_counter=g__Aminidesulfovibrio--1||g__Aquitalea--1||g__JACQYB01--2:capture_order_counter=o__Burkholderiales--3||o__Desulfovibrionales--1:capture_phylum_counter=p__Desulfobacterota_I--1||p__Proteobacteria--3:capture_species_counter=s__Aminidesulfovibrio sp002382645--1||s__Aquitalea sp003693445--1||s__JACQYB01 sp016208415--2:evalue_avg=1.9700001233333334e-49:evalue_max=5.91e-49:evalue_min=4.15e-68:evalue_std=3.4121399841008937e-49:evalue_sum=5.91000037e-49:gapopen_avg=0.0:gapopen_max=0.0:gapopen_min=0.0:gapopen_std=0.0:gapopen_sum=0.0:gtdb_class_counter=:gtdb_domain_counter=:gtdb_family_counter=:gtdb_genus_counter=:gtdb_order_counter=:gtdb_phylum_counter=:gtdb_species_counter=:heptad_counter=MCP-40H--4:lbd_counter=:length_avg=121.0:length_max=138.0:length_min=108.0:length_std=15.394804318340652:length_sum=363.0:mismatch_avg=18.0:mismatch_max=20.0:mismatch_min=15.0:mismatch_std=2.6457513110645907:mismatch_sum=54.0:name=N506483:qcovhsp_avg=97.16666666666667:qcovhsp_max=98.2:qcovhsp_min=95.8:qcovhsp_std=1.2342339054382439:qcovhsp_sum=291.5:qend_avg=122.66666666666667:qend_max=140.0:qend_min=110.0:qend_std=15.534906930308058:qend_sum=368.0:qstart_avg=2.6666666666666665:qstart_max=3.0:qstart_min=2.0:qstart_std=0.5773502691896258:qstart_sum=8.0:ref_name_counter=GB_GCA_008501585.1_protein.faa_QQUN01000018.1_86@PF00015_full_PFAM.465.665--2||RS_GCF_018524365.1_protein.faa_NZ_JAEKFT010000008.1_13@PF00015_full_PFAM.472.665--1:scovhsp_avg=61.199999999999996:scovhsp_max=69.0:scovhsp_min=54.0:scovhsp_std=7.517978451685001:scovhsp_sum=183.6:send_avg=145.33333333333334:send_max=158.0:send_min=128.0:send_std=15.534906930308058:send_sum=436.0:sstart_avg=25.333333333333332:sstart_max=34.0:sstart_min=21.0:sstart_std=7.505553499465135:sstart_sum=76.0])0.842:0.0435971[&&NHX:Sample_counter=rhizpot1--1||rhiztom2--1||rhiztom3--3:Type_counter=capture--5:besthit_avg=85.425:besthit_max=87.2:besthit_min=81.5:besthit_std=2.6487418396916933:besthit_sum=341.7:bitscore_avg=180.25:bitscore_max=206.0:bitscore_min=155.0:bitscore_std=21.391197566600457:bitscore_sum=721.0:capture_class_counter=c__Desulfovibrionia--1||c__Gammaproteobacteria--4:capture_domain_counter=d__Bacteria--5:capture_family_counter=f__Chromobacteriaceae--1||f__Desulfovibrionaceae--1||f__Rhodocyclaceae--3:capture_genus_counter=g__Aminidesulfovibrio--1||g__Aquitalea--1||g__JACQYB01--3:capture_order_counter=o__Burkholderiales--4||o__Desulfovibrionales--1:capture_phylum_counter=p__Desulfobacterota_I--1||p__Proteobacteria--4:capture_species_counter=s__Aminidesulfovibrio sp002382645--1||s__Aquitalea sp003693445--1||s__JACQYB01 sp016208415--3:evalue_avg=1.477500092504225e-49:evalue_max=5.91e-49:evalue_min=4.15e-68:evalue_std=2.9549999383305217e-49:evalue_sum=5.9100003700169e-49:gapopen_avg=0.0:gapopen_max=0.0:gapopen_min=0.0:gapopen_std=0.0:gapopen_sum=0.0:gtdb_class_counter=:gtdb_domain_counter=:gtdb_family_counter=:gtdb_genus_counter=:gtdb_order_counter=:gtdb_phylum_counter=:gtdb_species_counter=:heptad_counter=MCP-40H--5:lbd_counter=:length_avg=121.0:length_max=138.0:length_min=108.0:length_std=12.569805089976535:length_sum=484.0:mismatch_avg=17.5:mismatch_max=20.0:mismatch_min=15.0:mismatch_std=2.3804761428476167:mismatch_sum=70.0:name=N506484:qcovhsp_avg=96.7:qcovhsp_max=98.2:qcovhsp_min=95.3:qcovhsp_std=1.3735598518691037:qcovhsp_sum=386.8:qend_avg=123.75:qend_max=140.0:qend_min=110.0:qend_std=12.86791876463841:qend_sum=495.0:qstart_avg=3.75:qstart_max=7.0:qstart_min=2.0:qstart_std=2.217355782608345:qstart_sum=15.0:ref_name_counter=GB_GCA_008501585.1_protein.faa_QQUN01000018.1_86@PF00015_full_PFAM.465.665--3||RS_GCF_018524365.1_protein.faa_NZ_JAEKFT010000008.1_13@PF00015_full_PFAM.472.665--1:scovhsp_avg=61.025:scovhsp_max=69.0:scovhsp_min=54.0:scovhsp_std=6.148373768729419:scovhsp_sum=244.1:send_avg=144.25:send_max=158.0:send_min=128.0:send_std=12.86791876463841:send_sum=577.0:sstart_avg=24.25:sstart_max=34.0:sstart_min=21.0:sstart_std=6.5:sstart_sum=97.0])0.136:0.00827063[&&NHX:Sample_counter=rhizpot1--1||rhiztom2--1||rhiztom3--4:Type_counter=capture--6:besthit_avg=86.03999999999999:besthit_max=88.5:besthit_min=81.5:besthit_std=2.6745093007877165:besthit_sum=430.2:bitscore_avg=183.6:bitscore_max=206.0:bitscore_min=155.0:bitscore_std=19.982492337043446:bitscore_sum=918.0:capture_class_counter=c__Desulfovibrionia--1||c__Gammaproteobacteria--5:capture_domain_counter=d__Bacteria--6:capture_family_counter=f__Chromobacteriaceae--1||f__Desulfovibrionaceae--1||f__Rhodocyclaceae--4:capture_genus_counter=g__Aminidesulfovibrio--1||g__Aquitalea--1||g__JACQYB01--4:capture_order_counter=o__Burkholderiales--5||o__Desulfovibrionales--1:capture_phylum_counter=p__Desulfobacterota_I--1||p__Proteobacteria--5:capture_species_counter=s__Aminidesulfovibrio sp002382645--1||s__Aquitalea sp003693445--1||s__JACQYB01 sp016208415--4:evalue_avg=1.18200007400338e-49:evalue_max=5.91e-49:evalue_min=4.15e-68:evalue_std=2.6430323080356092e-49:evalue_sum=5.9100003700169005e-49:gapopen_avg=0.0:gapopen_max=0.0:gapopen_min=0.0:gapopen_std=0.0:gapopen_sum=0.0:gtdb_class_counter=:gtdb_domain_counter=:gtdb_family_counter=:gtdb_genus_counter=:gtdb_order_counter=:gtdb_phylum_counter=:gtdb_species_counter=:heptad_counter=MCP-40H--6:lbd_counter=:length_avg=122.8:length_max=138.0:length_min=108.0:length_std=11.606032913963324:length_sum=614.0:mismatch_avg=17.0:mismatch_max=20.0:mismatch_min=15.0:mismatch_std=2.345207879911715:mismatch_sum=85.0:name=N506485:qcovhsp_avg=97.2:qcovhsp_max=99.2:qcovhsp_min=95.3:qcovhsp_std=1.6324827717314534:qcovhsp_sum=486.0:qend_avg=125.0:qend_max=140.0:qend_min=110.0:qend_std=11.489125293076057:qend_sum=625.0:qstart_avg=3.2:qstart_max=7.0:qstart_min=1.0:qstart_std=2.280350850198276:qstart_sum=16.0:ref_name_counter=GB_GCA_008501585.1_protein.faa_QQUN01000018.1_86@PF00015_full_PFAM.465.665--3||RS_GCF_018524365.1_protein.faa_NZ_JAEKFT010000008.1_13@PF00015_full_PFAM.472.665--2:scovhsp_avg=62.3:scovhsp_max=69.0:scovhsp_min=54.0:scovhsp_std=6.039867548216601:scovhsp_sum=311.5:send_avg=146.0:send_max=158.0:send_min=128.0:send_std=11.811011811017716:send_sum=730.0:sstart_avg=24.2:sstart_max=34.0:sstart_min=21.0:sstart_std=5.630275304103699:sstart_sum=121.0],((1ac8bd3f-7523-4b5e-b1fb-1bdd71dbf3a7_1@MCPsignal.413.477:5e-09[&&NHX:Sample=rhiztom2:Type=capture:capture_class=c__Gammaproteobacteria:capture_domain=d__Bacteria:capture_family=f__Chitinimonadaceae:capture_genus=g__Chitinimonas:capture_order=o__Burkholderiales:capture_phylum=p__Proteobacteria:capture_species=s__Chitinimonas koreensis:heptad=MCP-40H],60af5bf2-77e2-48ba-bddc-86d491054668_2@MCPsignal.36.174:5e-09[&&NHX:Sample=rhiztom2:Type=capture:capture_class=c__Gammaproteobacteria:capture_domain=d__Bacteria:capture_family=f__Rhodocyclaceae:capture_genus=g__JACQYB01:capture_order=o__Burkholderiales:capture_phylum=p__Proteobacteria:capture_species=s__JACQYB01 sp016208415:heptad=MCP-40H])0:5e-09[&&NHX:Sample_counter=rhiztom2--2:Type_counter=capture--2:capture_class_counter=c__Gammaproteobacteria--2:capture_domain_counter=d__Bacteria--2:capture_family_counter=f__Chitinimonadaceae--1||f__Rhodocyclaceae--1:capture_genus_counter=g__Chitinimonas--1||g__JACQYB01--1:capture_order_counter=o__Burkholderiales--2:capture_phylum_counter=p__Proteobacteria--2:capture_species_counter=s__Chitinimonas koreensis--1||s__JACQYB01 sp016208415--1:gtdb_class_counter=:gtdb_domain_counter=:gtdb_family_counter=:gtdb_genus_counter=:gtdb_order_counter=:gtdb_phylum_counter=:gtdb_species_counter=:heptad_counter=MCP-40H--2:lbd_counter=:name=N506488:ref_name_counter=],(f3c6c697-ab3f-43de-80a6-928a73498232_2@MCPsignal.134.232:0.0538414[&&NHX:Sample=rhiztom2:Type=capture:capture_class=c__Gammaproteobacteria:capture_domain=d__Bacteria:capture_family=f__Chitinimonadaceae:capture_genus=g__Chitinimonas:capture_order=o__Burkholderiales:capture_phylum=p__Proteobacteria:capture_species=s__Chitinimonas koreensis:heptad=MCP-40H],68d4b76b-14fc-5711-aa4b-ff2a2c87194c_1@MCPsignal.587.678:0.0227669[&&NHX:Sample=rhiztom3:Type=capture:capture_class=c__Alphaproteobacteria:capture_domain=d__Bacteria:capture_family=f__Rhodobacteraceae:capture_genus=g__Tateyamaria:capture_order=o__Rhodobacterales:capture_phylum=p__Proteobacteria:capture_species=s__Tateyamaria sp007995245:heptad=MCP-40H])0.658:0.0246814[&&NHX:Sample_counter=rhiztom2--1||rhiztom3--1:Type_counter=capture--2:capture_class_counter=c__Alphaproteobacteria--1||c__Gammaproteobacteria--1:capture_domain_counter=d__Bacteria--2:capture_family_counter=f__Chitinimonadaceae--1||f__Rhodobacteraceae--1:capture_genus_counter=g__Chitinimonas--1||g__Tateyamaria--1:capture_order_counter=o__Burkholderiales--1||o__Rhodobacterales--1:capture_phylum_counter=p__Proteobacteria--2:capture_species_counter=s__Chitinimonas koreensis--1||s__Tateyamaria sp007995245--1:gtdb_class_counter=:gtdb_domain_counter=:gtdb_family_counter=:gtdb_genus_counter=:gtdb_order_counter=:gtdb_phylum_counter=:gtdb_species_counter=:heptad_counter=MCP-40H--2:lbd_counter=:name=N506491:ref_name_counter=])0.3:0.0167966[&&NHX:Sample_counter=rhiztom2--3||rhiztom3--1:Type_counter=capture--4:capture_class_counter=c__Alphaproteobacteria--1||c__Gammaproteobacteria--3:capture_domain_counter=d__Bacteria--4:capture_family_counter=f__Chitinimonadaceae--2||f__Rhodobacteraceae--1||f__Rhodocyclaceae--1:capture_genus_counter=g__Chitinimonas--2||g__JACQYB01--1||g__Tateyamaria--1:capture_order_counter=o__Burkholderiales--3||o__Rhodobacterales--1:capture_phylum_counter=p__Proteobacteria--4:capture_species_counter=s__Chitinimonas koreensis--2||s__JACQYB01 sp016208415--1||s__Tateyamaria sp007995245--1:gtdb_class_counter=:gtdb_domain_counter=:gtdb_family_counter=:gtdb_genus_counter=:gtdb_order_counter=:gtdb_phylum_counter=:gtdb_species_counter=:heptad_counter=MCP-40H--4:lbd_counter=:name=N506492:ref_name_counter=])0.386:0.0183572[&&NHX:Sample_counter=rhizpot1--1||rhiztom2--4||rhiztom3--5:Type_counter=capture--10:besthit_avg=86.03999999999999:besthit_max=88.5:besthit_min=81.5:besthit_std=2.6745093007877165:besthit_sum=430.2:bitscore_avg=183.6:bitscore_max=206.0:bitscore_min=155.0:bitscore_std=19.982492337043446:bitscore_sum=918.0:capture_class_counter=c__Alphaproteobacteria--1||c__Desulfovibrionia--1||c__Gammaproteobacteria--8:capture_domain_counter=d__Bacteria--10:capture_family_counter=f__Chitinimonadaceae--2||f__Chromobacteriaceae--1||f__Desulfovibrionaceae--1||f__Rhodobacteraceae--1||f__Rhodocyclaceae--5:capture_genus_counter=g__Aminidesulfovibrio--1||g__Aquitalea--1||g__Chitinimonas--2||g__JACQYB01--5||g__Tateyamaria--1:capture_order_counter=o__Burkholderiales--8||o__Desulfovibrionales--1||o__Rhodobacterales--1:capture_phylum_counter=p__Desulfobacterota_I--1||p__Proteobacteria--9:capture_species_counter=s__Aminidesulfovibrio sp002382645--1||s__Aquitalea sp003693445--1||s__Chitinimonas koreensis--2||s__JACQYB01 sp016208415--5||s__Tateyamaria sp007995245--1:evalue_avg=1.18200007400338e-49:evalue_max=5.91e-49:evalue_min=4.15e-68:evalue_std=2.6430323080356092e-49:evalue_sum=5.9100003700169005e-49:gapopen_avg=0.0:gapopen_max=0.0:gapopen_min=0.0:gapopen_std=0.0:gapopen_sum=0.0:gtdb_class_counter=:gtdb_domain_counter=:gtdb_family_counter=:gtdb_genus_counter=:gtdb_order_counter=:gtdb_phylum_counter=:gtdb_species_counter=:heptad_counter=MCP-40H--10:lbd_counter=:length_avg=122.8:length_max=138.0:length_min=108.0:length_std=11.606032913963324:length_sum=614.0:mismatch_avg=17.0:mismatch_max=20.0:mismatch_min=15.0:mismatch_std=2.345207879911715:mismatch_sum=85.0:name=N506493:qcovhsp_avg=97.2:qcovhsp_max=99.2:qcovhsp_min=95.3:qcovhsp_std=1.6324827717314534:qcovhsp_sum=486.0:qend_avg=125.0:qend_max=140.0:qend_min=110.0:qend_std=11.489125293076057:qend_sum=625.0:qstart_avg=3.2:qstart_max=7.0:qstart_min=1.0:qstart_std=2.280350850198276:qstart_sum=16.0:ref_name_counter=GB_GCA_008501585.1_protein.faa_QQUN01000018.1_86@PF00015_full_PFAM.465.665--3||RS_GCF_018524365.1_protein.faa_NZ_JAEKFT010000008.1_13@PF00015_full_PFAM.472.665--2:scovhsp_avg=62.3:scovhsp_max=69.0:scovhsp_min=54.0:scovhsp_std=6.039867548216601:scovhsp_sum=311.5:send_avg=146.0:send_max=158.0:send_min=128.0:send_std=11.811011811017716:send_sum=730.0:sstart_avg=24.2:sstart_max=34.0:sstart_min=21.0:sstart_std=5.630275304103699:sstart_sum=121.0])0:5e-09[&&NHX:Sample_counter=rhizpot1--1||rhiztom2--5||rhiztom3--5:Type_counter=capture--11:besthit_avg=86.98333333333333:besthit_max=91.7:besthit_min=81.5:besthit_std=3.3259083972152137:besthit_sum=521.9:bitscore_avg=186.5:bitscore_max=206.0:bitscore_min=155.0:bitscore_std=19.23278450978953:bitscore_sum=1119.0:capture_class_counter=c__Alphaproteobacteria--1||c__Desulfovibrionia--1||c__Gammaproteobacteria--9:capture_domain_counter=d__Bacteria--11:capture_family_counter=f__Chitinimonadaceae--2||f__Chromobacteriaceae--1||f__Desulfovibrionaceae--1||f__Rhodobacteraceae--1||f__Rhodocyclaceae--6:capture_genus_counter=g__Aminidesulfovibrio--1||g__Aquitalea--1||g__Chitinimonas--2||g__JACQYB01--6||g__Tateyamaria--1:capture_order_counter=o__Burkholderiales--9||o__Desulfovibrionales--1||o__Rhodobacterales--1:capture_phylum_counter=p__Desulfobacterota_I--1||p__Proteobacteria--10:capture_species_counter=s__Aminidesulfovibrio sp002382645--1||s__Aquitalea sp003693445--1||s__Chitinimonas koreensis--2||s__JACQYB01 sp016208415--6||s__Tateyamaria sp007995245--1:evalue_avg=9.850000616694835e-50:evalue_max=5.91e-49:evalue_min=4.15e-68:evalue_std=2.4127473664296815e-49:evalue_sum=5.9100003700169005e-49:gapopen_avg=0.0:gapopen_max=0.0:gapopen_min=0.0:gapopen_std=0.0:gapopen_sum=0.0:gtdb_class_counter=:gtdb_domain_counter=:gtdb_family_counter=:gtdb_genus_counter=:gtdb_order_counter=:gtdb_phylum_counter=:gtdb_species_counter=:heptad_counter=MCP-40H--11:lbd_counter=:length_avg=122.5:length_max=138.0:length_min=108.0:length_std=10.406728592598157:length_sum=735.0:mismatch_avg=15.833333333333334:mismatch_max=20.0:mismatch_min=10.0:mismatch_std=3.5449494589721118:mismatch_sum=95.0:name=N506494:qcovhsp_avg=97.66666666666667:qcovhsp_max=100.0:qcovhsp_min=95.3:qcovhsp_std=1.854364221685339:qcovhsp_sum=586.0:qend_avg=124.33333333333333:qend_max=140.0:qend_min=110.0:qend_std=10.40512694140089:qend_sum=746.0:qstart_avg=2.8333333333333335:qstart_max=7.0:qstart_min=1.0:qstart_std=2.2286019533929036:qstart_sum=17.0:ref_name_counter=GB_GCA_008501585.1_protein.faa_QQUN01000018.1_86@PF00015_full_PFAM.465.665--4||RS_GCF_018524365.1_protein.faa_NZ_JAEKFT010000008.1_13@PF00015_full_PFAM.472.665--2:scovhsp_avg=62.0:scovhsp_max=69.0:scovhsp_min=54.0:scovhsp_std=5.4519721202515345:scovhsp_sum=372.0:send_avg=141.83333333333334:send_max=158.0:send_min=121.0:send_std=14.688998150543373:send_sum=851.0:sstart_avg=20.333333333333332:sstart_max=34.0:sstart_min=1.0:sstart_std=10.726913193769523:sstart_sum=122.0])0:1.8e-08[&&NHX:Sample_counter=rhizpot1--2||rhiztom2--7||rhiztom3--12:Type_counter=GTDB--6||capture--21:besthit_avg=87.39166666666667:besthit_max=91.7:besthit_min=81.5:besthit_std=2.327487265206187:besthit_sum=1048.7:bitscore_avg=207.5:bitscore_max=259.0:bitscore_min=155.0:bitscore_std=28.839682257737735:bitscore_sum=2490.0:capture_class_counter=c__Alphaproteobacteria--1||c__Desulfovibrionia--2||c__Gammaproteobacteria--18:capture_domain_counter=d__Bacteria--21:capture_family_counter=f__Chitinimonadaceae--5||f__Chromobacteriaceae--1||f__Desulfovibrionaceae--2||f__Rhodobacteraceae--1||f__Rhodocyclaceae--12:capture_genus_counter=g__Aminidesulfovibrio--2||g__Aquitalea--1||g__Chitinimonas--5||g__JACQYB01--12||g__Tateyamaria--1:capture_order_counter=o__Burkholderiales--18||o__Desulfovibrionales--2||o__Rhodobacterales--1:capture_phylum_counter=p__Desulfobacterota_I--2||p__Proteobacteria--19:capture_species_counter=s__Aminidesulfovibrio sp002382645--2||s__Aquitalea sp003693445--1||s__Chitinimonas koreensis--5||s__JACQYB01 sp016208415--12||s__Tateyamaria sp007995245--1:evalue_avg=4.925000308347417e-50:evalue_max=5.91e-49:evalue_min=6.88e-89:evalue_std=1.7060700357449219e-49:evalue_sum=5.9100003700169005e-49:gapopen_avg=0.0:gapopen_max=0.0:gapopen_min=0.0:gapopen_std=0.0:gapopen_sum=0.0:gtdb_class_counter=c__Gammaproteobacteria--6:gtdb_domain_counter=d__Bacteria--6:gtdb_family_counter=f__Ferrovaceae--3||f__Rhodocyclaceae--3:gtdb_genus_counter=g__Denitromonas--1||g__Ferrovum--3||g__Niveibacterium--2:gtdb_order_counter=o__Burkholderiales--6:gtdb_phylum_counter=p__Proteobacteria--6:gtdb_species_counter=s__Denitromonas sp017309585--1||s__Ferrovum myxofaciens--2||s__Ferrovum sp010435995--1||s__Niveibacterium microcysteis--1||s__Niveibacterium umoris--1:heptad_counter=MCP-40H--26||MCP-44H--1:lbd_counter=:lca_tree=o__Burkholderiales:length_avg=137.33333333333334:length_max=174.0:length_min=108.0:length_std=19.31242338417675:length_sum=1648.0:mismatch_avg=17.25:mismatch_max=23.0:mismatch_min=10.0:mismatch_std=3.3063300170760606:mismatch_sum=207.0:name=N506495:qcovhsp_avg=98.625:qcovhsp_max=100.0:qcovhsp_min=95.3:qcovhsp_std=1.616463592369018:qcovhsp_sum=1183.5:qend_avg=138.58333333333334:qend_max=174.0:qend_min=110.0:qend_std=18.817102150260368:qend_sum=1663.0:qstart_avg=2.25:qstart_max=7.0:qstart_min=1.0:qstart_std=1.6583123951777:qstart_sum=27.0:ref_name_counter=GB_GCA_008501585.1_protein.faa_QQUN01000018.1_86@PF00015_full_PFAM.465.665--8||RS_GCF_018524365.1_protein.faa_NZ_JAEKFT010000008.1_13@PF00015_full_PFAM.472.665--4:scovhsp_avg=69.45833333333333:scovhsp_max=87.0:scovhsp_min=54.0:scovhsp_std=9.474699163689802:scovhsp_sum=833.5:send_avg=156.08333333333334:send_max=174.0:send_min=121.0:send_std=18.362304932231204:send_sum=1873.0:sstart_avg=19.75:sstart_max=34.0:sstart_min=1.0:sstart_std=9.554865490704437:sstart_sum=237.0])0:0.0156677[&&NHX:Sample_counter=rhizpot1--2||rhiztom2--7||rhiztom3--13:Type_counter=GTDB--6||capture--22:besthit_avg=87.39166666666667:besthit_max=91.7:besthit_min=81.5:besthit_std=2.327487265206187:besthit_sum=1048.7:bitscore_avg=207.5:bitscore_max=259.0:bitscore_min=155.0:bitscore_std=28.839682257737735:bitscore_sum=2490.0:capture_class_counter=c__Alphaproteobacteria--1||c__Desulfovibrionia--2||c__Gammaproteobacteria--19:capture_domain_counter=d__Bacteria--22:capture_family_counter=f__Chitinimonadaceae--5||f__Chromobacteriaceae--1||f__Desulfovibrionaceae--2||f__Rhodobacteraceae--1||f__Rhodocyclaceae--13:capture_genus_counter=g__Aminidesulfovibrio--2||g__Aquitalea--1||g__Aromatoleum--1||g__Chitinimonas--5||g__JACQYB01--12||g__Tateyamaria--1:capture_order_counter=o__Burkholderiales--19||o__Desulfovibrionales--2||o__Rhodobacterales--1:capture_phylum_counter=p__Desulfobacterota_I--2||p__Proteobacteria--20:capture_species_counter=s__Aminidesulfovibrio sp002382645--2||s__Aquitalea sp003693445--1||s__Aromatoleum petrolei--1||s__Chitinimonas koreensis--5||s__JACQYB01 sp016208415--12||s__Tateyamaria sp007995245--1:evalue_avg=4.925000308347417e-50:evalue_max=5.91e-49:evalue_min=6.88e-89:evalue_std=1.7060700357449219e-49:evalue_sum=5.9100003700169005e-49:gapopen_avg=0.0:gapopen_max=0.0:gapopen_min=0.0:gapopen_std=0.0:gapopen_sum=0.0:gtdb_class_counter=c__Gammaproteobacteria--6:gtdb_domain_counter=d__Bacteria--6:gtdb_family_counter=f__Ferrovaceae--3||f__Rhodocyclaceae--3:gtdb_genus_counter=g__Denitromonas--1||g__Ferrovum--3||g__Niveibacterium--2:gtdb_order_counter=o__Burkholderiales--6:gtdb_phylum_counter=p__Proteobacteria--6:gtdb_species_counter=s__Denitromonas sp017309585--1||s__Ferrovum myxofaciens--2||s__Ferrovum sp010435995--1||s__Niveibacterium microcysteis--1||s__Niveibacterium umoris--1:heptad_counter=MCP-40H--27||MCP-44H--1:lbd_counter=:lca_tree=o__Burkholderiales:length_avg=137.33333333333334:length_max=174.0:length_min=108.0:length_std=19.31242338417675:length_sum=1648.0:mismatch_avg=17.25:mismatch_max=23.0:mismatch_min=10.0:mismatch_std=3.3063300170760606:mismatch_sum=207.0:name=N506496:qcovhsp_avg=98.625:qcovhsp_max=100.0:qcovhsp_min=95.3:qcovhsp_std=1.616463592369018:qcovhsp_sum=1183.5:qend_avg=138.58333333333334:qend_max=174.0:qend_min=110.0:qend_std=18.817102150260368:qend_sum=1663.0:qstart_avg=2.25:qstart_max=7.0:qstart_min=1.0:qstart_std=1.6583123951777:qstart_sum=27.0:ref_name_counter=GB_GCA_008501585.1_protein.faa_QQUN01000018.1_86@PF00015_full_PFAM.465.665--8||RS_GCF_018524365.1_protein.faa_NZ_JAEKFT010000008.1_13@PF00015_full_PFAM.472.665--4:scovhsp_avg=69.45833333333333:scovhsp_max=87.0:scovhsp_min=54.0:scovhsp_std=9.474699163689802:scovhsp_sum=833.5:send_avg=156.08333333333334:send_max=174.0:send_min=121.0:send_std=18.362304932231204:send_sum=1873.0:sstart_avg=19.75:sstart_max=34.0:sstart_min=1.0:sstart_std=9.554865490704437:sstart_sum=237.0])0:5e-09[&&NHX:Sample_counter=rhizpot1--4||rhizpot2--1||rhizpot3--1||rhiztom1--2||rhiztom2--32||rhiztom3--193:Type_counter=GTDB--9||capture--233:besthit_avg=85.38653846153845:besthit_max=93.1:besthit_min=51.0:besthit_std=7.221483062215545:besthit_sum=13320.3:bitscore_avg=207.71666666666667:bitscore_max=263.0:bitscore_min=74.7:bitscore_std=40.07941927551303:bitscore_sum=32403.8:capture_class_counter=c__Actinomycetia--1||c__Alphaproteobacteria--20||c__Desulfovibrionia--4||c__Gammaproteobacteria--207||c__Myxococcia--1:capture_domain_counter=d__Bacteria--233:capture_family_counter=f__Aeromonadaceae--1||f__Beijerinckiaceae--3||f__Burkholderiaceae--4||f__Celerinatantimonadaceae--1||f__Chitinimonadaceae--30||f__Chromobacteriaceae--4||f__Desulfovibrionaceae--4||f__Dongiaceae--1||f__Gallionellaceae--3||f__JAEULC01--3||f__Magnetospirillaceae--4||f__Micromonosporaceae--1||f__Myxococcaceae--1||f__Oleiphilaceae--1||f__Pseudomonadaceae--1||f__Rhodobacteraceae--2||f__Rhodocyclaceae--160||f__SZUA-152--1||f__Sphingomonadaceae--7||f__Thioalkalivibrionaceae--1:capture_genus_counter=g__AWTP1-18--1||g__Actinoplanes--1||g__Aeromonas--1||g__Agarivorans--1||g__Aminidesulfovibrio--4||g__Aquitalea--2||g__Archangium--1||g__Aromatoleum--4||g__Azonexus--7||g__Chitinimonas--30||g__Chromobacterium--1||g__DRQN01--1||g__Duganella--3||g__Gallionella--1||g__JACQYB01--143||g__JADFZP01--3||g__JAEULC01--3||g__Marinobacter--1||g__Methylobacterium--3||g__Methyloversatilis--4||g__PALSA-1006--1||g__Phaeospirillum--1||g__Pseudomonas_E--1||g__SYSU-D60009--1||g__Sideroxydans--1||g__Sphingomonas--7||g__Tateyamaria--2||g__Thauera_A--1||g__Thioalkalivibrio--1||g__Trinickia--1||g__Vogesella--1:capture_order_counter=o__Burkholderiales--201||o__Desulfovibrionales--4||o__Dongiales--1||o__Ectothiorhodospirales--1||o__Enterobacterales--2||o__JAEULC01--3||o__Mycobacteriales--1||o__Myxococcales--1||o__Pseudomonadales--2||o__Rhizobiales--3||o__Rhodobacterales--2||o__Rhodospirillales--4||o__SZUA-152--1||o__Sphingomonadales--7:capture_phylum_counter=p__Actinobacteriota--1||p__Desulfobacterota_I--4||p__Myxococcota--1||p__Proteobacteria--227:capture_species_counter=s__AWTP1-18 sp003963315--1||s__Actinoplanes utahensis--1||s__Aeromonas bestiarum--1||s__Agarivorans albus--1||s__Aminidesulfovibrio sp002382645--4||s__Aquitalea sp003693445--2||s__Archangium violaceum--1||s__Aromatoleum petrolei--4||s__Azonexus aromaticus_A--2||s__Azonexus sp002345845--5||s__Chitinimonas koreensis--30||s__Chromobacterium sp001043555--1||s__DRQN01 sp011371455--1||s__Duganella sp009857445--3||s__Gallionella sp001801085--1||s__JACQYB01 sp016208415--143||s__JADFZP01 sp015232025--3||s__JAEULC01 sp016792605--3||s__Marinobacter vulgaris--1||s__Methylobacterium sp008039875--1||s__Methylobacterium sp900112625--2||s__Methyloversatilis discipulorum_A--1||s__Methyloversatilis universalis--3||s__PALSA-1006 sp004297065--1||s__Phaeospirillum sp903853455--1||s__Pseudomonas_E typographi--1||s__SYSU-D60009 sp013822765--1||s__Sideroxydans sp016235045--1||s__Sphingomonas adhaesiva--7||s__Tateyamaria sp007995245--2||s__Thauera_A nasutitermitis--1||s__Thioalkalivibrio sp000025545--1||s__Trinickia dinghuensis--1||s__Vogesella urethralis--1:evalue_avg=1.2991666666666673e-19:evalue_max=2.01e-17:evalue_min=2.24e-90:evalue_std=1.609257227813135e-18:evalue_sum=2.026700000000001e-17:gapopen_avg=0.21794871794871795:gapopen_max=5.0:gapopen_min=0.0:gapopen_std=0.6042310153689809:gapopen_sum=34.0:gtdb_class_counter=c__Clostridia--1||c__Gammaproteobacteria--8:gtdb_domain_counter=d__Bacteria--9:gtdb_family_counter=f__Ferrovaceae--3||f__Lachnospiraceae--1||f__Rhodocyclaceae--5:gtdb_genus_counter=g__Anaerocolumna--1||g__Denitromonas--3||g__Ferrovum--3||g__Niveibacterium--2:gtdb_order_counter=o__Burkholderiales--8||o__Lachnospirales--1:gtdb_phylum_counter=p__Firmicutes_A--1||p__Proteobacteria--8:gtdb_species_counter=s__Anaerocolumna jejuensis--1||s__Denitromonas sp008501585--1||s__Denitromonas sp017309585--1||s__Denitromonas sp018524365--1||s__Ferrovum myxofaciens--2||s__Ferrovum sp010435995--1||s__Niveibacterium microcysteis--1||s__Niveibacterium umoris--1:heptad_counter=MCP-24H--4||MCP-40H--233||MCP-44H--5:lbd_counter=:lca_tree=d__Bacteria:length_avg=142.3653846153846:length_max=184.0:length_min=99.0:length_std=25.463974942084683:length_sum=22209.0:mismatch_avg=20.42948717948718:mismatch_max=52.0:mismatch_min=7.0:mismatch_std=9.652753028314825:mismatch_sum=3187.0:name=N506497:qcovhsp_avg=98.01153846153845:qcovhsp_max=100.0:qcovhsp_min=95.2:qcovhsp_std=1.6474403034252487:qcovhsp_sum=15289.8:qend_avg=144.8653846153846:qend_max=182.0:qend_min=99.0:qend_std=26.051087907061373:qend_sum=22599.0:qstart_avg=3.7564102564102564:qstart_max=8.0:qstart_min=1.0:qstart_std=2.340035276469125:qstart_sum=586.0:ref_name_counter=GB_GCA_008501585.1_protein.faa_QQUN01000018.1_86@PF00015_full_PFAM.465.665--114||GB_GCA_009377585.1_protein.faa_WHTS01000047.1_3@PF00015_full_PFAM.337.527--1||RS_GCF_018524365.1_protein.faa_NZ_JAEKFT010000008.1_13@PF00015_full_PFAM.472.665--40||RS_GCF_018524365.1_protein.faa_NZ_JAEKFT010000029.1_27@PF00015_full_PFAM.470.658--1:scovhsp_avg=71.70128205128205:scovhsp_max=87.0:scovhsp_min=50.5:scovhsp_std=12.316985320199027:scovhsp_sum=11185.4:send_avg=154.57692307692307:send_max=174.0:send_min=101.0:send_std=23.036587578147454:send_sum=24114.0:sstart_avg=13.435897435897436:sstart_max=69.0:sstart_min=1.0:sstart_std=18.243931200293034:sstart_sum=2096.0],(((a57423f1-cc2b-4997-9e94-f8f807d9d3da_3@MCPsignal.225.301:0.064422[&&NHX:Sample=rhiztom3:Type=capture:capture_class=c__Gammaproteobacteria:capture_domain=d__Bacteria:capture_family=f__Rhodocyclaceae:capture_genus=g__JACQYB01:capture_order=o__Burkholderiales:capture_phylum=p__Proteobacteria:capture_species=s__JACQYB01 sp016208415:heptad=MCP-40H],((9ca81161-c934-4a63-850b-61a1d2136152_5@MCPsignal.198.272:0.036428[&&NHX:Sample=rhiztom3:Type=capture:capture_class=c__Gammaproteobacteria:capture_domain=d__Bacteria:capture_family=f__Rhodocyclaceae:capture_genus=g__Aromatoleum:capture_order=o__Burkholderiales:capture_phylum=p__Proteobacteria:capture_species=s__Aromatoleum petrolei:heptad=MCP-40H],(46560032-9a67-42a6-ade2-56a85388c796_5@MCPsignal.81.148:0.0169973[&&NHX:Sample=rhiztom3:Type=capture:capture_class=c__Gammaproteobacteria:capture_domain=d__Bacteria:capture_family=f__Chitinimonadaceae:capture_genus=g__Chitinimonas:capture_order=o__Burkholderiales:capture_phylum=p__Proteobacteria:capture_species=s__Chitinimonas koreensis:heptad=MCP-40H],(8e748ae0-64e4-4191-9c0f-f0e8eb806ac8_1@MCPsignal.57.108:0.0190877[&&NHX:Sample=rhiztom3:Type=capture:capture_class=c__Alphaproteobacteria:capture_domain=d__Bacteria:capture_family=f__Beijerinckiaceae:capture_genus=g__Methylobacterium:capture_order=o__Rhizobiales:capture_phylum=p__Proteobacteria:capture_species=s__Methylobacterium sp008039875:heptad=MCP-40H],33a66b88-6d89-4f3f-9bb6-1f5053c3eb69_2@MCPsignal.190.275:5e-09[&&NHX:Sample=rhiztom2:Type=capture:capture_class=c__Gammaproteobacteria:capture_domain=d__Bacteria:capture_family=f__Rhodocyclaceae:capture_genus=g__Thauera_A:capture_order=o__Burkholderiales:capture_phylum=p__Proteobacteria:capture_species=s__Thauera_A sp014489115:heptad=MCP-40H])0:5e-09[&&NHX:Sample_counter=rhiztom2--1||rhiztom3--1:Type_counter=capture--2:capture_class_counter=c__Alphaproteobacteria--1||c__Gammaproteobacteria--1:capture_domain_counter=d__Bacteria--2:capture_family_counter=f__Beijerinckiaceae--1||f__Rhodocyclaceae--1:capture_genus_counter=g__Methylobacterium--1||g__Thauera_A--1:capture_order_counter=o__Burkholderiales--1||o__Rhizobiales--1:capture_phylum_counter=p__Proteobacteria--2:capture_species_counter=s__Methylobacterium sp008039875--1||s__Thauera_A sp014489115--1:gtdb_class_counter=:gtdb_domain_counter=:gtdb_family_counter=:gtdb_genus_counter=:gtdb_order_counter=:gtdb_phylum_counter=:gtdb_species_counter=:heptad_counter=MCP-40H--2:lbd_counter=:name=N506503:ref_name_counter=])0.799:0.0344621[&&NHX:Sample_counter=rhiztom2--1||rhiztom3--2:Type_counter=capture--3:capture_class_counter=c__Alphaproteobacteria--1||c__Gammaproteobacteria--2:capture_domain_counter=d__Bacteria--3:capture_family_counter=f__Beijerinckiaceae--1||f__Chitinimonadaceae--1||f__Rhodocyclaceae--1:capture_genus_counter=g__Chitinimonas--1||g__Methylobacterium--1||g__Thauera_A--1:capture_order_counter=o__Burkholderiales--2||o__Rhizobiales--1:capture_phylum_counter=p__Proteobacteria--3:capture_species_counter=s__Chitinimonas koreensis--1||s__Methylobacterium sp008039875--1||s__Thauera_A sp014489115--1:gtdb_class_counter=:gtdb_domain_counter=:gtdb_family_counter=:gtdb_genus_counter=:gtdb_order_counter=:gtdb_phylum_counter=:gtdb_species_counter=:heptad_counter=MCP-40H--3:lbd_counter=:name=N506504:ref_name_counter=])0.6:0.0187252[&&NHX:Sample_counter=rhiztom2--1||rhiztom3--3:Type_counter=capture--4:capture_class_counter=c__Alphaproteobacteria--1||c__Gammaproteobacteria--3:capture_domain_counter=d__Bacteria--4:capture_family_counter=f__Beijerinckiaceae--1||f__Chitinimonadaceae--1||f__Rhodocyclaceae--2:capture_genus_counter=g__Aromatoleum--1||g__Chitinimonas--1||g__Methylobacterium--1||g__Thauera_A--1:capture_order_counter=o__Burkholderiales--3||o__Rhizobiales--1:capture_phylum_counter=p__Proteobacteria--4:capture_species_counter=s__Aromatoleum petrolei--1||s__Chitinimonas koreensis--1||s__Methylobacterium sp008039875--1||s__Thauera_A sp014489115--1:gtdb_class_counter=:gtdb_domain_counter=:gtdb_family_counter=:gtdb_genus_counter=:gtdb_order_counter=:gtdb_phylum_counter=:gtdb_species_counter=:heptad_counter=MCP-40H--4:lbd_counter=:name=N506505:ref_name_counter=],38c22892-accf-4520-8f04-375f1e01d825_2@MCPsignal.242.316:0.0801127[&&NHX:Sample=rhiztom1:Type=capture:capture_class=c__Gammaproteobacteria:capture_domain=d__Bacteria:capture_family=f__Rhodocyclaceae:capture_genus=g__Aromatoleum:capture_order=o__Burkholderiales:capture_phylum=p__Proteobacteria:capture_species=s__Aromatoleum petrolei:heptad=MCP-24H])0:5e-09[&&NHX:Sample_counter=rhiztom1--1||rhiztom2--1||rhiztom3--3:Type_counter=capture--5:capture_class_counter=c__Alphaproteobacteria--1||c__Gammaproteobacteria--4:capture_domain_counter=d__Bacteria--5:capture_family_counter=f__Beijerinckiaceae--1||f__Chitinimonadaceae--1||f__Rhodocyclaceae--3:capture_genus_counter=g__Aromatoleum--2||g__Chitinimonas--1||g__Methylobacterium--1||g__Thauera_A--1:capture_order_counter=o__Burkholderiales--4||o__Rhizobiales--1:capture_phylum_counter=p__Proteobacteria--5:capture_species_counter=s__Aromatoleum petrolei--2||s__Chitinimonas koreensis--1||s__Methylobacterium sp008039875--1||s__Thauera_A sp014489115--1:gtdb_class_counter=:gtdb_domain_counter=:gtdb_family_counter=:gtdb_genus_counter=:gtdb_order_counter=:gtdb_phylum_counter=:gtdb_species_counter=:heptad_counter=MCP-24H--1||MCP-40H--4:lbd_counter=:name=N506507:ref_name_counter=])0.715:0.0252042[&&NHX:Sample_counter=rhiztom1--1||rhiztom2--1||rhiztom3--4:Type_counter=capture--6:capture_class_counter=c__Alphaproteobacteria--1||c__Gammaproteobacteria--5:capture_domain_counter=d__Bacteria--6:capture_family_counter=f__Beijerinckiaceae--1||f__Chitinimonadaceae--1||f__Rhodocyclaceae--4:capture_genus_counter=g__Aromatoleum--2||g__Chitinimonas--1||g__JACQYB01--1||g__Methylobacterium--1||g__Thauera_A--1:capture_order_counter=o__Burkholderiales--5||o__Rhizobiales--1:capture_phylum_counter=p__Proteobacteria--6:capture_species_counter=s__Aromatoleum petrolei--2||s__Chitinimonas koreensis--1||s__JACQYB01 sp016208415--1||s__Methylobacterium sp008039875--1||s__Thauera_A sp014489115--1:gtdb_class_counter=:gtdb_domain_counter=:gtdb_family_counter=:gtdb_genus_counter=:gtdb_order_counter=:gtdb_phylum_counter=:gtdb_species_counter=:heptad_counter=MCP-24H--1||MCP-40H--5:lbd_counter=:name=N506508:ref_name_counter=],(f07f05d7-9d1d-4b3a-b1ea-37db52bac3ab_3@MCPsignal.139.220:0.0143145[&&NHX:Sample=rhiztom3:Type=capture:capture_class=c__Gammaproteobacteria:capture_domain=d__Bacteria:capture_family=f__Rhodocyclaceae:capture_genus=g__JACQYB01:capture_order=o__Burkholderiales:capture_phylum=p__Proteobacteria:capture_species=s__JACQYB01 sp016208415:heptad=MCP-40H],3d7c5651-4d3b-4899-a6df-0ea3e17f0886_2@MCPsignal.147.238:5e-09[&&NHX:Sample=rhiztom3:Type=capture:capture_class=c__Gammaproteobacteria:capture_domain=d__Bacteria:capture_family=f__Rhodocyclaceae:capture_genus=g__JACQYB01:capture_order=o__Burkholderiales:capture_phylum=p__Proteobacteria:capture_species=s__JACQYB01 sp016208415:heptad=MCP-40H])0:5e-09[&&NHX:Sample_counter=rhiztom3--2:Type_counter=capture--2:capture_class_counter=c__Gammaproteobacteria--2:capture_domain_counter=d__Bacteria--2:capture_family_counter=f__Rhodocyclaceae--2:capture_genus_counter=g__JACQYB01--2:capture_order_counter=o__Burkholderiales--2:capture_phylum_counter=p__Proteobacteria--2:capture_species_counter=s__JACQYB01 sp016208415--2:gtdb_class_counter=:gtdb_domain_counter=:gtdb_family_counter=:gtdb_genus_counter=:gtdb_order_counter=:gtdb_phylum_counter=:gtdb_species_counter=:heptad_counter=MCP-40H--2:lbd_counter=:name=N506511:ref_name_counter=])0:5e-09[&&NHX:Sample_counter=rhiztom1--1||rhiztom2--1||rhiztom3--6:Type_counter=capture--8:capture_class_counter=c__Alphaproteobacteria--1||c__Gammaproteobacteria--7:capture_domain_counter=d__Bacteria--8:capture_family_counter=f__Beijerinckiaceae--1||f__Chitinimonadaceae--1||f__Rhodocyclaceae--6:capture_genus_counter=g__Aromatoleum--2||g__Chitinimonas--1||g__JACQYB01--3||g__Methylobacterium--1||g__Thauera_A--1:capture_order_counter=o__Burkholderiales--7||o__Rhizobiales--1:capture_phylum_counter=p__Proteobacteria--8:capture_species_counter=s__Aromatoleum petrolei--2||s__Chitinimonas koreensis--1||s__JACQYB01 sp016208415--3||s__Methylobacterium sp008039875--1||s__Thauera_A sp014489115--1:gtdb_class_counter=:gtdb_domain_counter=:gtdb_family_counter=:gtdb_genus_counter=:gtdb_order_counter=:gtdb_phylum_counter=:gtdb_species_counter=:heptad_counter=MCP-24H--1||MCP-40H--7:lbd_counter=:name=N506512:ref_name_counter=],((((304362c5-6c1d-4c11-bb7a-3dea83864465_1@MCPsignal.230.324:0.0302611[&&NHX:Sample=rhiztom3:Type=capture:capture_class=c__Gammaproteobacteria:capture_domain=d__Bacteria:capture_family=f__Chitinimonadaceae:capture_genus=g__Chitinimonas:capture_order=o__Burkholderiales:capture_phylum=p__Proteobacteria:capture_species=s__Chitinimonas koreensis:heptad=MCP-40H],a996d48b-361f-408e-a833-ec9d8fa4f647_5@MCPsignal.148.232:5e-09[&&NHX:Sample=rhiztom2:Type=capture:capture_class=c__Gammaproteobacteria:capture_domain=d__Bacteria:capture_family=f__Chitinimonadaceae:capture_genus=g__Chitinimonas:capture_order=o__Burkholderiales:capture_phylum=p__Proteobacteria:capture_species=s__Chitinimonas koreensis:heptad=MCP-40H])0:6e-09[&&NHX:Sample_counter=rhiztom2--1||rhiztom3--1:Type_counter=capture--2:capture_class_counter=c__Gammaproteobacteria--2:capture_domain_counter=d__Bacteria--2:capture_family_counter=f__Chitinimonadaceae--2:capture_genus_counter=g__Chitinimonas--2:capture_order_counter=o__Burkholderiales--2:capture_phylum_counter=p__Proteobacteria--2:capture_species_counter=s__Chitinimonas koreensis--2:gtdb_class_counter=:gtdb_domain_counter=:gtdb_family_counter=:gtdb_genus_counter=:gtdb_order_counter=:gtdb_phylum_counter=:gtdb_species_counter=:heptad_counter=MCP-40H--2:lbd_counter=:name=N506515:ref_name_counter=],dcde490e-0928-433f-bd69-52a926fccdaf_6@MCPsignal.161.280:5e-09[&&NHX:Sample=rhiztom1:Type=capture:besthit=92.1:bitscore=189.0:capture_class=c__Gammaproteobacteria:capture_domain=d__Bacteria:capture_family=f__Rhodocyclaceae:capture_genus=g__JACQYB01:capture_order=o__Burkholderiales:capture_phylum=p__Proteobacteria:capture_species=s__JACQYB01 sp016208415:evalue=7.44e-62:gapopen=0.0:heptad=MCP-40H:length=114.0:mismatch=9.0:qcovhsp=95.8:qend=119.0:qstart=6.0:ref_name=GB_GCA_008501585.1_protein.faa_QQUN01000018.1_86@PF00015_full_PFAM.465.665:scovhsp=57.0:send=114.0:sstart=1.0])0.726:0.00732721[&&NHX:Sample_counter=rhiztom1--1||rhiztom2--1||rhiztom3--1:Type_counter=capture--3:besthit_avg=92.1:besthit_max=92.1:besthit_min=92.1:besthit_std=0:besthit_sum=92.1:bitscore_avg=189.0:bitscore_max=189.0:bitscore_min=189.0:bitscore_std=0:bitscore_sum=189.0:capture_class_counter=c__Gammaproteobacteria--3:capture_domain_counter=d__Bacteria--3:capture_family_counter=f__Chitinimonadaceae--2||f__Rhodocyclaceae--1:capture_genus_counter=g__Chitinimonas--2||g__JACQYB01--1:capture_order_counter=o__Burkholderiales--3:capture_phylum_counter=p__Proteobacteria--3:capture_species_counter=s__Chitinimonas koreensis--2||s__JACQYB01 sp016208415--1:evalue_avg=7.44e-62:evalue_max=7.44e-62:evalue_min=7.44e-62:evalue_std=0:evalue_sum=7.44e-62:gapopen_avg=0.0:gapopen_max=0.0:gapopen_min=0.0:gapopen_std=0:gapopen_sum=0.0:gtdb_class_counter=:gtdb_domain_counter=:gtdb_family_counter=:gtdb_genus_counter=:gtdb_order_counter=:gtdb_phylum_counter=:gtdb_species_counter=:heptad_counter=MCP-40H--3:lbd_counter=:length_avg=114.0:length_max=114.0:length_min=114.0:length_std=0:length_sum=114.0:mismatch_avg=9.0:mismatch_max=9.0:mismatch_min=9.0:mismatch_std=0:mismatch_sum=9.0:name=N506517:qcovhsp_avg=95.8:qcovhsp_max=95.8:qcovhsp_min=95.8:qcovhsp_std=0:qcovhsp_sum=95.8:qend_avg=119.0:qend_max=119.0:qend_min=119.0:qend_std=0:qend_sum=119.0:qstart_avg=6.0:qstart_max=6.0:qstart_min=6.0:qstart_std=0:qstart_sum=6.0:ref_name_counter=GB_GCA_008501585.1_protein.faa_QQUN01000018.1_86@PF00015_full_PFAM.465.665--1:scovhsp_avg=57.0:scovhsp_max=57.0:scovhsp_min=57.0:scovhsp_std=0:scovhsp_sum=57.0:send_avg=114.0:send_max=114.0:send_min=114.0:send_std=0:send_sum=114.0:sstart_avg=1.0:sstart_max=1.0:sstart_min=1.0:sstart_std=0:sstart_sum=1.0],(((((ab54a243-8eae-4f8b-8d03-96d5b3dd1c39_1@MCPsignal.24.154:5e-09[&&NHX:Sample=rhiztom3:Type=capture:besthit=88.5:bitscore=195.0:capture_class=c__Gammaproteobacteria:capture_domain=d__Bacteria:capture_family=f__Chitinimonadaceae:capture_genus=g__Chitinimonas:capture_order=o__Burkholderiales:capture_phylum=p__Proteobacteria:capture_species=s__Chitinimonas koreensis:evalue=3.43e-64:gapopen=0.0:heptad=MCP-40H:length=130.0:mismatch=15.0:qcovhsp=100.0:qend=130.0:qstart=1.0:ref_name=RS_GCF_018524365.1_protein.faa_NZ_JAEKFT010000008.1_13@PF00015_full_PFAM.472.665:scovhsp=67.4:send=167.0:sstart=38.0],((GB_GCA_002307175.1_protein.faa_DBTS01000001.1_63@PF00015_full_PFAM.460.665:0.52922[&&NHX:Type=GTDB:gtdb_class=c__Gammaproteobacteria:gtdb_domain=d__Bacteria:gtdb_family=f__Rhodocyclaceae:gtdb_genus=g__Dactylopiibacterium:gtdb_order=o__Burkholderiales:gtdb_phylum=p__Proteobacteria:gtdb_species=s__Dactylopiibacterium sp002307175:heptad=MCP-40H:species=d__Bacteria_p__Proteobacteria_c__Gammaproteobacteria_o__Burkholderiales_f__Rhodocyclaceae_g__Dactylopiibacterium_s__Dactylopiibacterium sp002307175],((5556f6e2-f23c-50c4-98cb-5f8ae8a56dd1_3@MCPsignal.30.105:0.527488[&&NHX:Sample=rhiztom2:Type=capture:capture_class=c__Gammaproteobacteria:capture_domain=d__Bacteria:capture_family=f__Rhodocyclaceae:capture_genus=g__JAEUNL01:capture_order=o__Burkholderiales:capture_phylum=p__Proteobacteria:capture_species=s__JAEUNL01 sp016711925:heptad=MCP-40H],(GB_GCA_000830255.1_protein.faa_JQIT01000003.1_143@PF00015_full_PFAM.166.326:1.0034[&&NHX:Type=GTDB:gtdb_class=c__Campylobacteria:gtdb_domain=d__Bacteria:gtdb_family=f__Sulfurimonadaceae:gtdb_genus=g__PC08-66:gtdb_order=o__Campylobacterales:gtdb_phylum=p__Campylobacterota:gtdb_species=s__PC08-66 sp000830255:heptad=MCP-40H:species=d__Bacteria_p__Campylobacterota_c__Campylobacteria_o__Campylobacterales_f__Sulfurimonadaceae_g__PC08-66_s__PC08-66 sp000830255],(GB_GCA_018062105.1_protein.faa_JAGOSV010000041.1_5@PF00015_full_PFAM.338.520:0.176883[&&NHX:Type=GTDB:gtdb_class=c__Gammaproteobacteria:gtdb_domain=d__Bacteria:gtdb_family=f__Rhodocyclaceae:gtdb_genus=g__Sterolibacterium:gtdb_order=o__Burkholderiales:gtdb_phylum=p__Proteobacteria:gtdb_species=s__Sterolibacterium sp018062105:heptad=MCP-40H:species=d__Bacteria_p__Proteobacteria_c__Gammaproteobacteria_o__Burkholderiales_f__Rhodocyclaceae_g__Sterolibacterium_s__Sterolibacterium sp018062105],(GB_GCA_019105045.1_protein.faa_JAHRWT010000109.1_41@PF00015_full_PFAM.338.521:0.115259[&&NHX:Type=GTDB:gtdb_class=c__Gammaproteobacteria:gtdb_domain=d__Bacteria:gtdb_family=f__Rhodocyclaceae:gtdb_genus=g__Sterolibacterium:gtdb_order=o__Burkholderiales:gtdb_phylum=p__Proteobacteria:gtdb_species=s__Sterolibacterium sp019105045:heptad=MCP-40H:species=d__Bacteria_p__Proteobacteria_c__Gammaproteobacteria_o__Burkholderiales_f__Rhodocyclaceae_g__Sterolibacterium_s__Sterolibacterium sp019105045],RS_GCF_900174485.1_protein.faa_NZ_LT837803.1_2544@PF00015_full_PFAM.339.520:0.0285379[&&NHX:Type=GTDB:gtdb_class=c__Gammaproteobacteria:gtdb_domain=d__Bacteria:gtdb_family=f__Rhodocyclaceae:gtdb_genus=g__Sterolibacterium:gtdb_order=o__Burkholderiales:gtdb_phylum=p__Proteobacteria:gtdb_species=s__Sterolibacterium denitrificans:heptad=MCP-40H:species=d__Bacteria_p__Proteobacteria_c__Gammaproteobacteria_o__Burkholderiales_f__Rhodocyclaceae_g__Sterolibacterium_s__Sterolibacterium denitrificans])0.281:0.0774875[&&NHX:Sample_counter=:Type_counter=GTDB--2:capture_class_counter=:capture_domain_counter=:capture_family_counter=:capture_genus_counter=:capture_order_counter=:capture_phylum_counter=:capture_species_counter=:evoltype=D:gtdb_class_counter=c__Gammaproteobacteria--2:gtdb_domain_counter=d__Bacteria--2:gtdb_family_counter=f__Rhodocyclaceae--2:gtdb_genus_counter=g__Sterolibacterium--2:gtdb_order_counter=o__Burkholderiales--2:gtdb_phylum_counter=p__Proteobacteria--2:gtdb_species_counter=s__Sterolibacterium denitrificans--1||s__Sterolibacterium sp019105045--1:heptad_counter=MCP-40H--2:lbd_counter=:lca=d__Bacteria:lca_tree=g__Sterolibacterium:name=N506525:ref_name_counter=])0.746:0.113229[&&NHX:Sample_counter=:Type_counter=GTDB--3:capture_class_counter=:capture_domain_counter=:capture_family_counter=:capture_genus_counter=:capture_order_counter=:capture_phylum_counter=:capture_species_counter=:evoltype=D:gtdb_class_counter=c__Gammaproteobacteria--3:gtdb_domain_counter=d__Bacteria--3:gtdb_family_counter=f__Rhodocyclaceae--3:gtdb_genus_counter=g__Sterolibacterium--3:gtdb_order_counter=o__Burkholderiales--3:gtdb_phylum_counter=p__Proteobacteria--3:gtdb_species_counter=s__Sterolibacterium denitrificans--1||s__Sterolibacterium sp018062105--1||s__Sterolibacterium sp019105045--1:heptad_counter=MCP-40H--3:lbd_counter=:lca=d__Bacteria:lca_tree=g__Sterolibacterium:name=N506526:ref_name_counter=])0.418:0.170106[&&NHX:Sample_counter=:Type_counter=GTDB--4:capture_class_counter=:capture_domain_counter=:capture_family_counter=:capture_genus_counter=:capture_order_counter=:capture_phylum_counter=:capture_species_counter=:evoltype=D:gtdb_class_counter=c__Campylobacteria--1||c__Gammaproteobacteria--3:gtdb_domain_counter=d__Bacteria--4:gtdb_family_counter=f__Rhodocyclaceae--3||f__Sulfurimonadaceae--1:gtdb_genus_counter=g__PC08-66--1||g__Sterolibacterium--3:gtdb_order_counter=o__Burkholderiales--3||o__Campylobacterales--1:gtdb_phylum_counter=p__Campylobacterota--1||p__Proteobacteria--3:gtdb_species_counter=s__PC08-66 sp000830255--1||s__Sterolibacterium denitrificans--1||s__Sterolibacterium sp018062105--1||s__Sterolibacterium sp019105045--1:heptad_counter=MCP-40H--4:lbd_counter=:lca=d__Bacteria:lca_tree=d__Bacteria:name=N506527:ref_name_counter=])0.68:0.141142[&&NHX:Sample_counter=rhiztom2--1:Type_counter=GTDB--4||capture--1:capture_class_counter=c__Gammaproteobacteria--1:capture_domain_counter=d__Bacteria--1:capture_family_counter=f__Rhodocyclaceae--1:capture_genus_counter=g__JAEUNL01--1:capture_order_counter=o__Burkholderiales--1:capture_phylum_counter=p__Proteobacteria--1:capture_species_counter=s__JAEUNL01 sp016711925--1:gtdb_class_counter=c__Campylobacteria--1||c__Gammaproteobacteria--3:gtdb_domain_counter=d__Bacteria--4:gtdb_family_counter=f__Rhodocyclaceae--3||f__Sulfurimonadaceae--1:gtdb_genus_counter=g__PC08-66--1||g__Sterolibacterium--3:gtdb_order_counter=o__Burkholderiales--3||o__Campylobacterales--1:gtdb_phylum_counter=p__Campylobacterota--1||p__Proteobacteria--3:gtdb_species_counter=s__PC08-66 sp000830255--1||s__Sterolibacterium denitrificans--1||s__Sterolibacterium sp018062105--1||s__Sterolibacterium sp019105045--1:heptad_counter=MCP-40H--5:lbd_counter=:lca_tree=d__Bacteria:name=N506528:ref_name_counter=],(RS_GCF_003201855.1_protein.faa_NZ_QJKI01000009.1_22@PF00015_full_PFAM.330.518:0.0815123[&&NHX:Type=GTDB:gtdb_class=c__Gammaproteobacteria:gtdb_domain=d__Bacteria:gtdb_family=f__Aquaspirillaceae:gtdb_genus=g__Rivicola:gtdb_order=o__Burkholderiales:gtdb_phylum=p__Proteobacteria:gtdb_species=s__Rivicola pingtungensis:heptad=MCP-40H:species=d__Bacteria_p__Proteobacteria_c__Gammaproteobacteria_o__Burkholderiales_f__Aquaspirillaceae_g__Rivicola_s__Rivicola pingtungensis],RS_GCF_002002905.1_protein.faa_NZ_CP019509.1_282@PF00015_full_PFAM.331.518:0.137344[&&NHX:Type=GTDB:gtdb_class=c__Gammaproteobacteria:gtdb_domain=d__Bacteria:gtdb_family=f__Aquaspirillaceae:gtdb_genus=g__Rivicola:gtdb_order=o__Burkholderiales:gtdb_phylum=p__Proteobacteria:gtdb_species=s__Rivicola sp002002905:heptad=MCP-40H:species=d__Bacteria_p__Proteobacteria_c__Gammaproteobacteria_o__Burkholderiales_f__Aquaspirillaceae_g__Rivicola_s__Rivicola sp002002905])0.996:0.35284[&&NHX:Sample_counter=:Type_counter=GTDB--2:capture_class_counter=:capture_domain_counter=:capture_family_counter=:capture_genus_counter=:capture_order_counter=:capture_phylum_counter=:capture_species_counter=:evoltype=D:gtdb_class_counter=c__Gammaproteobacteria--2:gtdb_domain_counter=d__Bacteria--2:gtdb_family_counter=f__Aquaspirillaceae--2:gtdb_genus_counter=g__Rivicola--2:gtdb_order_counter=o__Burkholderiales--2:gtdb_phylum_counter=p__Proteobacteria--2:gtdb_species_counter=s__Rivicola pingtungensis--1||s__Rivicola sp002002905--1:heptad_counter=MCP-40H--2:lbd_counter=:lca=d__Bacteria:lca_tree=g__Rivicola:name=N506531:ref_name_counter=])0.212:0.115183[&&NHX:Sample_counter=rhiztom2--1:Type_counter=GTDB--6||capture--1:capture_class_counter=c__Gammaproteobacteria--1:capture_domain_counter=d__Bacteria--1:capture_family_counter=f__Rhodocyclaceae--1:capture_genus_counter=g__JAEUNL01--1:capture_order_counter=o__Burkholderiales--1:capture_phylum_counter=p__Proteobacteria--1:capture_species_counter=s__JAEUNL01 sp016711925--1:gtdb_class_counter=c__Campylobacteria--1||c__Gammaproteobacteria--5:gtdb_domain_counter=d__Bacteria--6:gtdb_family_counter=f__Aquaspirillaceae--2||f__Rhodocyclaceae--3||f__Sulfurimonadaceae--1:gtdb_genus_counter=g__PC08-66--1||g__Rivicola--2||g__Sterolibacterium--3:gtdb_order_counter=o__Burkholderiales--5||o__Campylobacterales--1:gtdb_phylum_counter=p__Campylobacterota--1||p__Proteobacteria--5:gtdb_species_counter=s__PC08-66 sp000830255--1||s__Rivicola pingtungensis--1||s__Rivicola sp002002905--1||s__Sterolibacterium denitrificans--1||s__Sterolibacterium sp018062105--1||s__Sterolibacterium sp019105045--1:heptad_counter=MCP-40H--7:lbd_counter=:lca_tree=d__Bacteria:name=N506532:ref_name_counter=])0.85:0.121238[&&NHX:Sample_counter=rhiztom2--1:Type_counter=GTDB--7||capture--1:capture_class_counter=c__Gammaproteobacteria--1:capture_domain_counter=d__Bacteria--1:capture_family_counter=f__Rhodocyclaceae--1:capture_genus_counter=g__JAEUNL01--1:capture_order_counter=o__Burkholderiales--1:capture_phylum_counter=p__Proteobacteria--1:capture_species_counter=s__JAEUNL01 sp016711925--1:gtdb_class_counter=c__Campylobacteria--1||c__Gammaproteobacteria--6:gtdb_domain_counter=d__Bacteria--7:gtdb_family_counter=f__Aquaspirillaceae--2||f__Rhodocyclaceae--4||f__Sulfurimonadaceae--1:gtdb_genus_counter=g__Dactylopiibacterium--1||g__PC08-66--1||g__Rivicola--2||g__Sterolibacterium--3:gtdb_order_counter=o__Burkholderiales--6||o__Campylobacterales--1:gtdb_phylum_counter=p__Campylobacterota--1||p__Proteobacteria--6:gtdb_species_counter=s__Dactylopiibacterium sp002307175--1||s__PC08-66 sp000830255--1||s__Rivicola pingtungensis--1||s__Rivicola sp002002905--1||s__Sterolibacterium denitrificans--1||s__Sterolibacterium sp018062105--1||s__Sterolibacterium sp019105045--1:heptad_counter=MCP-40H--8:lbd_counter=:lca_tree=d__Bacteria:name=N506533:ref_name_counter=],(((((f0c1f839-6902-48df-a6c9-5e6145269c15_3@MCPsignal.22.84:5e-09[&&NHX:Sample=rhiztom3:Type=capture:capture_class=c__Gammaproteobacteria:capture_domain=d__Bacteria:capture_family=f__Chromobacteriaceae:capture_genus=g__Aquitalea:capture_order=o__Burkholderiales:capture_phylum=p__Proteobacteria:capture_species=s__Aquitalea sp003693445:heptad=MCP-40H],(264a6bff-ff1d-42ae-891d-b25dbdb20172_1@MCPsignal.347.397:0.240186[&&NHX:Sample=rhiztom3:Type=capture:capture_class=c__Bacilli:capture_domain=d__Bacteria:capture_family=f__Paenibacillaceae:capture_genus=g__Cohnella:capture_order=o__Paenibacillales:capture_phylum=p__Firmicutes:capture_species=s__Cohnella zeiphila:heptad=MCP-24H],cc97cea6-f1be-429a-b2bf-81953b079621_6@MCPsignal.85.163:0.448025[&&NHX:Sample=rhiztom1:Type=capture:capture_class=c__Gammaproteobacteria:capture_domain=d__Bacteria:capture_family=f__Pseudomonadaceae:capture_genus=g__Pseudomonas_E:capture_order=o__Pseudomonadales:capture_phylum=p__Proteobacteria:capture_species=s__Pseudomonas_E sp014268755:heptad=MCP-40H])0.707:0.314997[&&NHX:Sample_counter=rhiztom1--1||rhiztom3--1:Type_counter=capture--2:capture_class_counter=c__Bacilli--1||c__Gammaproteobacteria--1:capture_domain_counter=d__Bacteria--2:capture_family_counter=f__Paenibacillaceae--1||f__Pseudomonadaceae--1:capture_genus_counter=g__Cohnella--1||g__Pseudomonas_E--1:capture_order_counter=o__Paenibacillales--1||o__Pseudomonadales--1:capture_phylum_counter=p__Firmicutes--1||p__Proteobacteria--1:capture_species_counter=s__Cohnella zeiphila--1||s__Pseudomonas_E sp014268755--1:gtdb_class_counter=:gtdb_domain_counter=:gtdb_family_counter=:gtdb_genus_counter=:gtdb_order_counter=:gtdb_phylum_counter=:gtdb_species_counter=:heptad_counter=MCP-24H--1||MCP-40H--1:lbd_counter=:name=N506537:ref_name_counter=])0.906:0.0397622[&&NHX:Sample_counter=rhiztom1--1||rhiztom3--2:Type_counter=capture--3:capture_class_counter=c__Bacilli--1||c__Gammaproteobacteria--2:capture_domain_counter=d__Bacteria--3:capture_family_counter=f__Chromobacteriaceae--1||f__Paenibacillaceae--1||f__Pseudomonadaceae--1:capture_genus_counter=g__Aquitalea--1||g__Cohnella--1||g__Pseudomonas_E--1:capture_order_counter=o__Burkholderiales--1||o__Paenibacillales--1||o__Pseudomonadales--1:capture_phylum_counter=p__Firmicutes--1||p__Proteobacteria--2:capture_species_counter=s__Aquitalea sp003693445--1||s__Cohnella zeiphila--1||s__Pseudomonas_E sp014268755--1:gtdb_class_counter=:gtdb_domain_counter=:gtdb_family_counter=:gtdb_genus_counter=:gtdb_order_counter=:gtdb_phylum_counter=:gtdb_species_counter=:heptad_counter=MCP-24H--1||MCP-40H--2:lbd_counter=:name=N506538:ref_name_counter=],7fb6bbff-4a25-4791-b26c-55d1201cb8ed_2@MCPsignal.20.98:0.0162274[&&NHX:Sample=rhiztom3:Type=capture:capture_class=c__Gammaproteobacteria:capture_domain=d__Bacteria:capture_family=f__Chitinimonadaceae:capture_genus=g__Chitinimonas:capture_order=o__Burkholderiales:capture_phylum=p__Proteobacteria:capture_species=s__Chitinimonas koreensis:heptad=MCP-40H])0:5e-09[&&NHX:Sample_counter=rhiztom1--1||rhiztom3--3:Type_counter=capture--4:capture_class_counter=c__Bacilli--1||c__Gammaproteobacteria--3:capture_domain_counter=d__Bacteria--4:capture_family_counter=f__Chitinimonadaceae--1||f__Chromobacteriaceae--1||f__Paenibacillaceae--1||f__Pseudomonadaceae--1:capture_genus_counter=g__Aquitalea--1||g__Chitinimonas--1||g__Cohnella--1||g__Pseudomonas_E--1:capture_order_counter=o__Burkholderiales--2||o__Paenibacillales--1||o__Pseudomonadales--1:capture_phylum_counter=p__Firmicutes--1||p__Proteobacteria--3:capture_species_counter=s__Aquitalea sp003693445--1||s__Chitinimonas koreensis--1||s__Cohnella zeiphila--1||s__Pseudomonas_E sp014268755--1:gtdb_class_counter=:gtdb_domain_counter=:gtdb_family_counter=:gtdb_genus_counter=:gtdb_order_counter=:gtdb_phylum_counter=:gtdb_species_counter=:heptad_counter=MCP-24H--1||MCP-40H--3:lbd_counter=:name=N506540:ref_name_counter=],e21f8245-72e6-4ea3-a0cf-6c3b759def88_2@MCPsignal.67.119:0.0218927[&&NHX:Sample=rhiztom3:Type=capture:capture_class=c__Gammaproteobacteria:capture_domain=d__Bacteria:capture_family=f__Rhodocyclaceae:capture_genus=g__Azonexus:capture_order=o__Burkholderiales:capture_phylum=p__Proteobacteria:capture_species=s__Azonexus sp002345845:heptad=MCP-40H])0:5e-09[&&NHX:Sample_counter=rhiztom1--1||rhiztom3--4:Type_counter=capture--5:capture_class_counter=c__Bacilli--1||c__Gammaproteobacteria--4:capture_domain_counter=d__Bacteria--5:capture_family_counter=f__Chitinimonadaceae--1||f__Chromobacteriaceae--1||f__Paenibacillaceae--1||f__Pseudomonadaceae--1||f__Rhodocyclaceae--1:capture_genus_counter=g__Aquitalea--1||g__Azonexus--1||g__Chitinimonas--1||g__Cohnella--1||g__Pseudomonas_E--1:capture_order_counter=o__Burkholderiales--3||o__Paenibacillales--1||o__Pseudomonadales--1:capture_phylum_counter=p__Firmicutes--1||p__Proteobacteria--4:capture_species_counter=s__Aquitalea sp003693445--1||s__Azonexus sp002345845--1||s__Chitinimonas koreensis--1||s__Cohnella zeiphila--1||s__Pseudomonas_E sp014268755--1:gtdb_class_counter=:gtdb_domain_counter=:gtdb_family_counter=:gtdb_genus_counter=:gtdb_order_counter=:gtdb_phylum_counter=:gtdb_species_counter=:heptad_counter=MCP-24H--1||MCP-40H--4:lbd_counter=:name=N506542:ref_name_counter=],(064aa98e-a1b7-55a2-bd5d-49943193ce6e_1@MCPsignal.22.96:0.0896696[&&NHX:Sample=rhiztom3:Type=capture:capture_class=c__Gammaproteobacteria:capture_domain=d__Bacteria:capture_family=f__Chitinimonadaceae:capture_genus=g__Chitinimonas:capture_order=o__Burkholderiales:capture_phylum=p__Proteobacteria:capture_species=s__Chitinimonas koreensis:heptad=MCP-24H],a6793146-42e9-49b6-90d2-50cb3040b4b7_5@MCPsignal.25.102:0.0194053[&&NHX:Sample=rhiztom3:Type=capture:capture_class=c__Gammaproteobacteria:capture_domain=d__Bacteria:capture_family=f__Chromobacteriaceae:capture_genus=g__Chromobacterium:capture_order=o__Burkholderiales:capture_phylum=p__Proteobacteria:capture_species=s__Chromobacterium sphagni:heptad=MCP-40H])0:5e-09[&&NHX:Sample_counter=rhiztom3--2:Type_counter=capture--2:capture_class_counter=c__Gammaproteobacteria--2:capture_domain_counter=d__Bacteria--2:capture_family_counter=f__Chitinimonadaceae--1||f__Chromobacteriaceae--1:capture_genus_counter=g__Chitinimonas--1||g__Chromobacterium--1:capture_order_counter=o__Burkholderiales--2:capture_phylum_counter=p__Proteobacteria--2:capture_species_counter=s__Chitinimonas koreensis--1||s__Chromobacterium sphagni--1:gtdb_class_counter=:gtdb_domain_counter=:gtdb_family_counter=:gtdb_genus_counter=:gtdb_order_counter=:gtdb_phylum_counter=:gtdb_species_counter=:heptad_counter=MCP-24H--1||MCP-40H--1:lbd_counter=:name=N506545:ref_name_counter=])0.923:0.127204[&&NHX:Sample_counter=rhiztom1--1||rhiztom3--6:Type_counter=capture--7:capture_class_counter=c__Bacilli--1||c__Gammaproteobacteria--6:capture_domain_counter=d__Bacteria--7:capture_family_counter=f__Chitinimonadaceae--2||f__Chromobacteriaceae--2||f__Paenibacillaceae--1||f__Pseudomonadaceae--1||f__Rhodocyclaceae--1:capture_genus_counter=g__Aquitalea--1||g__Azonexus--1||g__Chitinimonas--2||g__Chromobacterium--1||g__Cohnella--1||g__Pseudomonas_E--1:capture_order_counter=o__Burkholderiales--5||o__Paenibacillales--1||o__Pseudomonadales--1:capture_phylum_counter=p__Firmicutes--1||p__Proteobacteria--6:capture_species_counter=s__Aquitalea sp003693445--1||s__Azonexus sp002345845--1||s__Chitinimonas koreensis--2||s__Chromobacterium sphagni--1||s__Cohnella zeiphila--1||s__Pseudomonas_E sp014268755--1:gtdb_class_counter=:gtdb_domain_counter=:gtdb_family_counter=:gtdb_genus_counter=:gtdb_order_counter=:gtdb_phylum_counter=:gtdb_species_counter=:heptad_counter=MCP-24H--2||MCP-40H--5:lbd_counter=:name=N506546:ref_name_counter=],(9ac0b6c8-adb9-433c-8636-6146261844af_1@MCPsignal.22.75:0.069312[&&NHX:Sample=rhiztom3:Type=capture:capture_class=c__Gammaproteobacteria:capture_domain=d__Bacteria:capture_family=f__Rhodocyclaceae:capture_genus=g__Aromatoleum:capture_order=o__Burkholderiales:capture_phylum=p__Proteobacteria:capture_species=s__Aromatoleum petrolei:heptad=MCP-40H],(fd075759-2b7c-4247-9926-33e8f43cb4c1_5@MCPsignal.21.73:0.041958[&&NHX:Sample=rhiztom3:Type=capture:capture_class=c__Gammaproteobacteria:capture_domain=d__Bacteria:capture_family=f__Chromobacteriaceae:capture_genus=g__Aquitalea:capture_order=o__Burkholderiales:capture_phylum=p__Proteobacteria:capture_species=s__Aquitalea sp003693445:heptad=MCP-40H],2c7d7707-bede-4189-8b26-369cd2c2e85b_3@MCPsignal.259.318:0.085137[&&NHX:Sample=rhiztom3:Type=capture:capture_class=c__Gammaproteobacteria:capture_domain=d__Bacteria:capture_family=f__Rhodocyclaceae:capture_genus=g__Azonexus:capture_order=o__Burkholderiales:capture_phylum=p__Proteobacteria:capture_species=s__Azonexus sp002345845:heptad=MCP-40H])0.861:0.198985[&&NHX:Sample_counter=rhiztom3--2:Type_counter=capture--2:capture_class_counter=c__Gammaproteobacteria--2:capture_domain_counter=d__Bacteria--2:capture_family_counter=f__Chromobacteriaceae--1||f__Rhodocyclaceae--1:capture_genus_counter=g__Aquitalea--1||g__Azonexus--1:capture_order_counter=o__Burkholderiales--2:capture_phylum_counter=p__Proteobacteria--2:capture_species_counter=s__Aquitalea sp003693445--1||s__Azonexus sp002345845--1:gtdb_class_counter=:gtdb_domain_counter=:gtdb_family_counter=:gtdb_genus_counter=:gtdb_order_counter=:gtdb_phylum_counter=:gtdb_species_counter=:heptad_counter=MCP-40H--2:lbd_counter=:name=N506550:ref_name_counter=])0:1.3e-08[&&NHX:Sample_counter=rhiztom3--3:Type_counter=capture--3:capture_class_counter=c__Gammaproteobacteria--3:capture_domain_counter=d__Bacteria--3:capture_family_counter=f__Chromobacteriaceae--1||f__Rhodocyclaceae--2:capture_genus_counter=g__Aquitalea--1||g__Aromatoleum--1||g__Azonexus--1:capture_order_counter=o__Burkholderiales--3:capture_phylum_counter=p__Proteobacteria--3:capture_species_counter=s__Aquitalea sp003693445--1||s__Aromatoleum petrolei--1||s__Azonexus sp002345845--1:gtdb_class_counter=:gtdb_domain_counter=:gtdb_family_counter=:gtdb_genus_counter=:gtdb_order_counter=:gtdb_phylum_counter=:gtdb_species_counter=:heptad_counter=MCP-40H--3:lbd_counter=:name=N506551:ref_name_counter=])0.525:0.00218557[&&NHX:Sample_counter=rhiztom1--1||rhiztom3--9:Type_counter=capture--10:capture_class_counter=c__Bacilli--1||c__Gammaproteobacteria--9:capture_domain_counter=d__Bacteria--10:capture_family_counter=f__Chitinimonadaceae--2||f__Chromobacteriaceae--3||f__Paenibacillaceae--1||f__Pseudomonadaceae--1||f__Rhodocyclaceae--3:capture_genus_counter=g__Aquitalea--2||g__Aromatoleum--1||g__Azonexus--2||g__Chitinimonas--2||g__Chromobacterium--1||g__Cohnella--1||g__Pseudomonas_E--1:capture_order_counter=o__Burkholderiales--8||o__Paenibacillales--1||o__Pseudomonadales--1:capture_phylum_counter=p__Firmicutes--1||p__Proteobacteria--9:capture_species_counter=s__Aquitalea sp003693445--2||s__Aromatoleum petrolei--1||s__Azonexus sp002345845--2||s__Chitinimonas koreensis--2||s__Chromobacterium sphagni--1||s__Cohnella zeiphila--1||s__Pseudomonas_E sp014268755--1:gtdb_class_counter=:gtdb_domain_counter=:gtdb_family_counter=:gtdb_genus_counter=:gtdb_order_counter=:gtdb_phylum_counter=:gtdb_species_counter=:heptad_counter=MCP-24H--2||MCP-40H--8:lbd_counter=:name=N506552:ref_name_counter=])0.928:0.124463[&&NHX:Sample_counter=rhiztom1--1||rhiztom2--1||rhiztom3--9:Type_counter=GTDB--7||capture--11:capture_class_counter=c__Bacilli--1||c__Gammaproteobacteria--10:capture_domain_counter=d__Bacteria--11:capture_family_counter=f__Chitinimonadaceae--2||f__Chromobacteriaceae--3||f__Paenibacillaceae--1||f__Pseudomonadaceae--1||f__Rhodocyclaceae--4:capture_genus_counter=g__Aquitalea--2||g__Aromatoleum--1||g__Azonexus--2||g__Chitinimonas--2||g__Chromobacterium--1||g__Cohnella--1||g__JAEUNL01--1||g__Pseudomonas_E--1:capture_order_counter=o__Burkholderiales--9||o__Paenibacillales--1||o__Pseudomonadales--1:capture_phylum_counter=p__Firmicutes--1||p__Proteobacteria--10:capture_species_counter=s__Aquitalea sp003693445--2||s__Aromatoleum petrolei--1||s__Azonexus sp002345845--2||s__Chitinimonas koreensis--2||s__Chromobacterium sphagni--1||s__Cohnella zeiphila--1||s__JAEUNL01 sp016711925--1||s__Pseudomonas_E sp014268755--1:gtdb_class_counter=c__Campylobacteria--1||c__Gammaproteobacteria--6:gtdb_domain_counter=d__Bacteria--7:gtdb_family_counter=f__Aquaspirillaceae--2||f__Rhodocyclaceae--4||f__Sulfurimonadaceae--1:gtdb_genus_counter=g__Dactylopiibacterium--1||g__PC08-66--1||g__Rivicola--2||g__Sterolibacterium--3:gtdb_order_counter=o__Burkholderiales--6||o__Campylobacterales--1:gtdb_phylum_counter=p__Campylobacterota--1||p__Proteobacteria--6:gtdb_species_counter=s__Dactylopiibacterium sp002307175--1||s__PC08-66 sp000830255--1||s__Rivicola pingtungensis--1||s__Rivicola sp002002905--1||s__Sterolibacterium denitrificans--1||s__Sterolibacterium sp018062105--1||s__Sterolibacterium sp019105045--1:heptad_counter=MCP-24H--2||MCP-40H--16:lbd_counter=:lca_tree=d__Bacteria:name=N506553:ref_name_counter=])0:5e-09[&&NHX:Sample_counter=rhiztom1--1||rhiztom2--1||rhiztom3--10:Type_counter=GTDB--7||capture--12:besthit_avg=88.5:besthit_max=88.5:besthit_min=88.5:besthit_std=0:besthit_sum=88.5:bitscore_avg=195.0:bitscore_max=195.0:bitscore_min=195.0:bitscore_std=0:bitscore_sum=195.0:capture_class_counter=c__Bacilli--1||c__Gammaproteobacteria--11:capture_domain_counter=d__Bacteria--12:capture_family_counter=f__Chitinimonadaceae--3||f__Chromobacteriaceae--3||f__Paenibacillaceae--1||f__Pseudomonadaceae--1||f__Rhodocyclaceae--4:capture_genus_counter=g__Aquitalea--2||g__Aromatoleum--1||g__Azonexus--2||g__Chitinimonas--3||g__Chromobacterium--1||g__Cohnella--1||g__JAEUNL01--1||g__Pseudomonas_E--1:capture_order_counter=o__Burkholderiales--10||o__Paenibacillales--1||o__Pseudomonadales--1:capture_phylum_counter=p__Firmicutes--1||p__Proteobacteria--11:capture_species_counter=s__Aquitalea sp003693445--2||s__Aromatoleum petrolei--1||s__Azonexus sp002345845--2||s__Chitinimonas koreensis--3||s__Chromobacterium sphagni--1||s__Cohnella zeiphila--1||s__JAEUNL01 sp016711925--1||s__Pseudomonas_E sp014268755--1:evalue_avg=3.43e-64:evalue_max=3.43e-64:evalue_min=3.43e-64:evalue_std=0:evalue_sum=3.43e-64:gapopen_avg=0.0:gapopen_max=0.0:gapopen_min=0.0:gapopen_std=0:gapopen_sum=0.0:gtdb_class_counter=c__Campylobacteria--1||c__Gammaproteobacteria--6:gtdb_domain_counter=d__Bacteria--7:gtdb_family_counter=f__Aquaspirillaceae--2||f__Rhodocyclaceae--4||f__Sulfurimonadaceae--1:gtdb_genus_counter=g__Dactylopiibacterium--1||g__PC08-66--1||g__Rivicola--2||g__Sterolibacterium--3:gtdb_order_counter=o__Burkholderiales--6||o__Campylobacterales--1:gtdb_phylum_counter=p__Campylobacterota--1||p__Proteobacteria--6:gtdb_species_counter=s__Dactylopiibacterium sp002307175--1||s__PC08-66 sp000830255--1||s__Rivicola pingtungensis--1||s__Rivicola sp002002905--1||s__Sterolibacterium denitrificans--1||s__Sterolibacterium sp018062105--1||s__Sterolibacterium sp019105045--1:heptad_counter=MCP-24H--2||MCP-40H--17:lbd_counter=:lca_tree=d__Bacteria:length_avg=130.0:length_max=130.0:length_min=130.0:length_std=0:length_sum=130.0:mismatch_avg=15.0:mismatch_max=15.0:mismatch_min=15.0:mismatch_std=0:mismatch_sum=15.0:name=N506554:qcovhsp_avg=100.0:qcovhsp_max=100.0:qcovhsp_min=100.0:qcovhsp_std=0:qcovhsp_sum=100.0:qend_avg=130.0:qend_max=130.0:qend_min=130.0:qend_std=0:qend_sum=130.0:qstart_avg=1.0:qstart_max=1.0:qstart_min=1.0:qstart_std=0:qstart_sum=1.0:ref_name_counter=RS_GCF_018524365.1_protein.faa_NZ_JAEKFT010000008.1_13@PF00015_full_PFAM.472.665--1:scovhsp_avg=67.4:scovhsp_max=67.4:scovhsp_min=67.4:scovhsp_std=0:scovhsp_sum=67.4:send_avg=167.0:send_max=167.0:send_min=167.0:send_std=0:send_sum=167.0:sstart_avg=38.0:sstart_max=38.0:sstart_min=38.0:sstart_std=0:sstart_sum=38.0],((e025e724-54f5-4d4b-b946-bf2412e45b1d_6@MCPsignal.27.154:5e-09[&&NHX:Sample=rhiztom3:Type=capture:besthit=88.1:bitscore=187.0:capture_class=c__Gammaproteobacteria:capture_domain=d__Bacteria:capture_family=f__Chitinimonadaceae:capture_genus=g__Chitinimonas:capture_order=o__Burkholderiales:capture_phylum=p__Proteobacteria:capture_species=s__Chitinimonas koreensis:evalue=2.35e-61:gapopen=0.0:heptad=MCP-40H:length=126.0:mismatch=15.0:qcovhsp=99.2:qend=127.0:qstart=2.0:ref_name=RS_GCF_018524365.1_protein.faa_NZ_JAEKFT010000008.1_13@PF00015_full_PFAM.472.665:scovhsp=65.3:send=167.0:sstart=42.0],a3f7d3d4-cbd9-4bda-9e2f-724af49cf6f0_2@MCPsignal.244.291:1.02325[&&NHX:Sample=rhiztom2:Type=capture:capture_class=c__Desulfovibrionia:capture_domain=d__Bacteria:capture_family=f__Desulfovibrionaceae:capture_genus=g__Solidesulfovibrio:capture_order=o__Desulfovibrionales:capture_phylum=p__Desulfobacterota_I:capture_species=s__Solidesulfovibrio magneticus_A:heptad=MCP-40H])0.554:0.00727324[&&NHX:Sample_counter=rhiztom2--1||rhiztom3--1:Type_counter=capture--2:besthit_avg=88.1:besthit_max=88.1:besthit_min=88.1:besthit_std=0:besthit_sum=88.1:bitscore_avg=187.0:bitscore_max=187.0:bitscore_min=187.0:bitscore_std=0:bitscore_sum=187.0:capture_class_counter=c__Desulfovibrionia--1||c__Gammaproteobacteria--1:capture_domain_counter=d__Bacteria--2:capture_family_counter=f__Chitinimonadaceae--1||f__Desulfovibrionaceae--1:capture_genus_counter=g__Chitinimonas--1||g__Solidesulfovibrio--1:capture_order_counter=o__Burkholderiales--1||o__Desulfovibrionales--1:capture_phylum_counter=p__Desulfobacterota_I--1||p__Proteobacteria--1:capture_species_counter=s__Chitinimonas koreensis--1||s__Solidesulfovibrio magneticus_A--1:evalue_avg=2.35e-61:evalue_max=2.35e-61:evalue_min=2.35e-61:evalue_std=0:evalue_sum=2.35e-61:gapopen_avg=0.0:gapopen_max=0.0:gapopen_min=0.0:gapopen_std=0:gapopen_sum=0.0:gtdb_class_counter=:gtdb_domain_counter=:gtdb_family_counter=:gtdb_genus_counter=:gtdb_order_counter=:gtdb_phylum_counter=:gtdb_species_counter=:heptad_counter=MCP-40H--2:lbd_counter=:length_avg=126.0:length_max=126.0:length_min=126.0:length_std=0:length_sum=126.0:mismatch_avg=15.0:mismatch_max=15.0:mismatch_min=15.0:mismatch_std=0:mismatch_sum=15.0:name=N506557:qcovhsp_avg=99.2:qcovhsp_max=99.2:qcovhsp_min=99.2:qcovhsp_std=0:qcovhsp_sum=99.2:qend_avg=127.0:qend_max=127.0:qend_min=127.0:qend_std=0:qend_sum=127.0:qstart_avg=2.0:qstart_max=2.0:qstart_min=2.0:qstart_std=0:qstart_sum=2.0:ref_name_counter=RS_GCF_018524365.1_protein.faa_NZ_JAEKFT010000008.1_13@PF00015_full_PFAM.472.665--1:scovhsp_avg=65.3:scovhsp_max=65.3:scovhsp_min=65.3:scovhsp_std=0:scovhsp_sum=65.3:send_avg=167.0:send_max=167.0:send_min=167.0:send_std=0:send_sum=167.0:sstart_avg=42.0:sstart_max=42.0:sstart_min=42.0:sstart_std=0:sstart_sum=42.0],((((k127_152790_6@MCPsignal.3.144:0.0332672,5ab19677-df97-4c9c-96e0-eadba43f3f49_5@MCPsignal.142.298:0.225165[&&NHX:Sample=rhiztom3:Type=capture:besthit=79.7:bitscore=197.0:capture_class=c__Gammaproteobacteria:capture_domain=d__Bacteria:capture_family=f__Chromobacteriaceae:capture_genus=g__Aquitalea:capture_order=o__Burkholderiales:capture_phylum=p__Proteobacteria:capture_species=s__Aquitalea sp003693445:evalue=2.08e-64:gapopen=2.0:heptad=MCP-40H:length=153.0:mismatch=27.0:qcovhsp=95.5:qend=154.0:qstart=6.0:ref_name=GB_GCA_008501585.1_protein.faa_QQUN01000018.1_86@PF00015_full_PFAM.465.665:scovhsp=76.5:send=153.0:sstart=1.0])0.779:0.0220093[&&NHX:Sample_counter=rhiztom3--1:Type_counter=capture--1:besthit_avg=79.7:besthit_max=79.7:besthit_min=79.7:besthit_std=0:besthit_sum=79.7:bitscore_avg=197.0:bitscore_max=197.0:bitscore_min=197.0:bitscore_std=0:bitscore_sum=197.0:capture_class_counter=c__Gammaproteobacteria--1:capture_domain_counter=d__Bacteria--1:capture_family_counter=f__Chromobacteriaceae--1:capture_genus_counter=g__Aquitalea--1:capture_order_counter=o__Burkholderiales--1:capture_phylum_counter=p__Proteobacteria--1:capture_species_counter=s__Aquitalea sp003693445--1:evalue_avg=2.08e-64:evalue_max=2.08e-64:evalue_min=2.08e-64:evalue_std=0:evalue_sum=2.08e-64:gapopen_avg=2.0:gapopen_max=2.0:gapopen_min=2.0:gapopen_std=0:gapopen_sum=2.0:gtdb_class_counter=:gtdb_domain_counter=:gtdb_family_counter=:gtdb_genus_counter=:gtdb_order_counter=:gtdb_phylum_counter=:gtdb_species_counter=:heptad_counter=MCP-40H--1:lbd_counter=:length_avg=153.0:length_max=153.0:length_min=153.0:length_std=0:length_sum=153.0:mismatch_avg=27.0:mismatch_max=27.0:mismatch_min=27.0:mismatch_std=0:mismatch_sum=27.0:name=N506560:qcovhsp_avg=95.5:qcovhsp_max=95.5:qcovhsp_min=95.5:qcovhsp_std=0:qcovhsp_sum=95.5:qend_avg=154.0:qend_max=154.0:qend_min=154.0:qend_std=0:qend_sum=154.0:qstart_avg=6.0:qstart_max=6.0:qstart_min=6.0:qstart_std=0:qstart_sum=6.0:ref_name_counter=GB_GCA_008501585.1_protein.faa_QQUN01000018.1_86@PF00015_full_PFAM.465.665--1:scovhsp_avg=76.5:scovhsp_max=76.5:scovhsp_min=76.5:scovhsp_std=0:scovhsp_sum=76.5:send_avg=153.0:send_max=153.0:send_min=153.0:send_std=0:send_sum=153.0:sstart_avg=1.0:sstart_max=1.0:sstart_min=1.0:sstart_std=0:sstart_sum=1.0],(((46f5a205-a7b1-4278-b34d-546fd2049a0d_1@MCPsignal.279.371:0.11117[&&NHX:Sample=rhiztom3:Type=capture:capture_class=c__Actinomycetia:capture_domain=d__Bacteria:capture_family=f__Micromonosporaceae:capture_genus=g__Actinoplanes:capture_order=o__Mycobacteriales:capture_phylum=p__Actinobacteriota:capture_species=s__Actinoplanes cyaneus:heptad=MCP-40H],6332ec35-e47c-4e59-922e-b91c7d201b61_4@MCPsignal.22.71:5e-09[&&NHX:Sample=rhiztom3:Type=capture:capture_class=c__Gammaproteobacteria:capture_domain=d__Bacteria:capture_family=f__Rhodocyclaceae:capture_genus=g__Aromatoleum:capture_order=o__Burkholderiales:capture_phylum=p__Proteobacteria:capture_species=s__Aromatoleum petrolei:heptad=MCP-40H])0:5e-09[&&NHX:Sample_counter=rhiztom3--2:Type_counter=capture--2:capture_class_counter=c__Actinomycetia--1||c__Gammaproteobacteria--1:capture_domain_counter=d__Bacteria--2:capture_family_counter=f__Micromonosporaceae--1||f__Rhodocyclaceae--1:capture_genus_counter=g__Actinoplanes--1||g__Aromatoleum--1:capture_order_counter=o__Burkholderiales--1||o__Mycobacteriales--1:capture_phylum_counter=p__Actinobacteriota--1||p__Proteobacteria--1:capture_species_counter=s__Actinoplanes cyaneus--1||s__Aromatoleum petrolei--1:gtdb_class_counter=:gtdb_domain_counter=:gtdb_family_counter=:gtdb_genus_counter=:gtdb_order_counter=:gtdb_phylum_counter=:gtdb_species_counter=:heptad_counter=MCP-40H--2:lbd_counter=:name=N506563:ref_name_counter=],2dcccc14-5cd9-4a8c-a295-9af14c57cfb3_3@MCPsignal.139.268:5e-09[&&NHX:Sample=rhiztom3:Type=capture:besthit=87.6:bitscore=191.0:capture_class=c__Gammaproteobacteria:capture_domain=d__Bacteria:capture_family=f__Chitinimonadaceae:capture_genus=g__Chitinimonas:capture_order=o__Burkholderiales:capture_phylum=p__Proteobacteria:capture_species=s__Chitinimonas koreensis:evalue=7.69e-63:gapopen=0.0:heptad=MCP-40H:length=129.0:mismatch=16.0:qcovhsp=100.0:qend=129.0:qstart=1.0:ref_name=RS_GCF_018524365.1_protein.faa_NZ_JAEKFT010000008.1_13@PF00015_full_PFAM.472.665:scovhsp=66.8:send=167.0:sstart=39.0])0.217:5e-09[&&NHX:Sample_counter=rhiztom3--3:Type_counter=capture--3:besthit_avg=87.6:besthit_max=87.6:besthit_min=87.6:besthit_std=0:besthit_sum=87.6:bitscore_avg=191.0:bitscore_max=191.0:bitscore_min=191.0:bitscore_std=0:bitscore_sum=191.0:capture_class_counter=c__Actinomycetia--1||c__Gammaproteobacteria--2:capture_domain_counter=d__Bacteria--3:capture_family_counter=f__Chitinimonadaceae--1||f__Micromonosporaceae--1||f__Rhodocyclaceae--1:capture_genus_counter=g__Actinoplanes--1||g__Aromatoleum--1||g__Chitinimonas--1:capture_order_counter=o__Burkholderiales--2||o__Mycobacteriales--1:capture_phylum_counter=p__Actinobacteriota--1||p__Proteobacteria--2:capture_species_counter=s__Actinoplanes cyaneus--1||s__Aromatoleum petrolei--1||s__Chitinimonas koreensis--1:evalue_avg=7.69e-63:evalue_max=7.69e-63:evalue_min=7.69e-63:evalue_std=0:evalue_sum=7.69e-63:gapopen_avg=0.0:gapopen_max=0.0:gapopen_min=0.0:gapopen_std=0:gapopen_sum=0.0:gtdb_class_counter=:gtdb_domain_counter=:gtdb_family_counter=:gtdb_genus_counter=:gtdb_order_counter=:gtdb_phylum_counter=:gtdb_species_counter=:heptad_counter=MCP-40H--3:lbd_counter=:length_avg=129.0:length_max=129.0:length_min=129.0:length_std=0:length_sum=129.0:mismatch_avg=16.0:mismatch_max=16.0:mismatch_min=16.0:mismatch_std=0:mismatch_sum=16.0:name=N506565:qcovhsp_avg=100.0:qcovhsp_max=100.0:qcovhsp_min=100.0:qcovhsp_std=0:qcovhsp_sum=100.0:qend_avg=129.0:qend_max=129.0:qend_min=129.0:qend_std=0:qend_sum=129.0:qstart_avg=1.0:qstart_max=1.0:qstart_min=1.0:qstart_std=0:qstart_sum=1.0:ref_name_counter=RS_GCF_018524365.1_protein.faa_NZ_JAEKFT010000008.1_13@PF00015_full_PFAM.472.665--1:scovhsp_avg=66.8:scovhsp_max=66.8:scovhsp_min=66.8:scovhsp_std=0:scovhsp_sum=66.8:send_avg=167.0:send_max=167.0:send_min=167.0:send_std=0:send_sum=167.0:sstart_avg=39.0:sstart_max=39.0:sstart_min=39.0:sstart_std=0:sstart_sum=39.0],ad178a58-2b3e-481d-b701-189534b64360_5@MCPsignal.207.320:0.268094[&&NHX:Sample=rhiztom3:Type=capture:besthit=71.7:bitscore=136.0:capture_class=c__Gammaproteobacteria:capture_domain=d__Bacteria:capture_family=f__Chitinimonadaceae:capture_genus=g__Chitinimonas:capture_order=o__Burkholderiales:capture_phylum=p__Proteobacteria:capture_species=s__Chitinimonas koreensis:evalue=3.53e-41:gapopen=1.0:heptad=MCP-40H:length=113.0:mismatch=31.0:qcovhsp=100.0:qend=113.0:qstart=1.0:ref_name=GB_GCA_008501585.1_protein.faa_QQUN01000018.1_86@PF00015_full_PFAM.465.665:scovhsp=56.0:send=114.0:sstart=3.0])0.917:0.0194374[&&NHX:Sample_counter=rhiztom3--4:Type_counter=capture--4:besthit_avg=79.65:besthit_max=87.6:besthit_min=71.7:besthit_std=11.2429978208661:besthit_sum=159.3:bitscore_avg=163.5:bitscore_max=191.0:bitscore_min=136.0:bitscore_std=38.890872965260115:bitscore_sum=327.0:capture_class_counter=c__Actinomycetia--1||c__Gammaproteobacteria--3:capture_domain_counter=d__Bacteria--4:capture_family_counter=f__Chitinimonadaceae--2||f__Micromonosporaceae--1||f__Rhodocyclaceae--1:capture_genus_counter=g__Actinoplanes--1||g__Aromatoleum--1||g__Chitinimonas--2:capture_order_counter=o__Burkholderiales--3||o__Mycobacteriales--1:capture_phylum_counter=p__Actinobacteriota--1||p__Proteobacteria--3:capture_species_counter=s__Actinoplanes cyaneus--1||s__Aromatoleum petrolei--1||s__Chitinimonas koreensis--2:evalue_avg=1.765e-41:evalue_max=3.53e-41:evalue_min=7.69e-63:evalue_std=2.4960869375885124e-41:evalue_sum=3.53e-41:gapopen_avg=0.5:gapopen_max=1.0:gapopen_min=0.0:gapopen_std=0.7071067811865476:gapopen_sum=1.0:gtdb_class_counter=:gtdb_domain_counter=:gtdb_family_counter=:gtdb_genus_counter=:gtdb_order_counter=:gtdb_phylum_counter=:gtdb_species_counter=:heptad_counter=MCP-40H--4:lbd_counter=:length_avg=121.0:length_max=129.0:length_min=113.0:length_std=11.313708498984761:length_sum=242.0:mismatch_avg=23.5:mismatch_max=31.0:mismatch_min=16.0:mismatch_std=10.606601717798213:mismatch_sum=47.0:name=N506567:qcovhsp_avg=100.0:qcovhsp_max=100.0:qcovhsp_min=100.0:qcovhsp_std=0.0:qcovhsp_sum=200.0:qend_avg=121.0:qend_max=129.0:qend_min=113.0:qend_std=11.313708498984761:qend_sum=242.0:qstart_avg=1.0:qstart_max=1.0:qstart_min=1.0:qstart_std=0.0:qstart_sum=2.0:ref_name_counter=GB_GCA_008501585.1_protein.faa_QQUN01000018.1_86@PF00015_full_PFAM.465.665--1||RS_GCF_018524365.1_protein.faa_NZ_JAEKFT010000008.1_13@PF00015_full_PFAM.472.665--1:scovhsp_avg=61.4:scovhsp_max=66.8:scovhsp_min=56.0:scovhsp_std=7.6367532368147115:scovhsp_sum=122.8:send_avg=140.5:send_max=167.0:send_min=114.0:send_std=37.476659402887016:send_sum=281.0:sstart_avg=21.0:sstart_max=39.0:sstart_min=3.0:sstart_std=25.45584412271571:sstart_sum=42.0])0.705:0.0104601[&&NHX:Sample_counter=rhiztom3--5:Type_counter=capture--5:besthit_avg=79.66666666666667:besthit_max=87.6:besthit_min=71.7:besthit_std=7.950052410728703:besthit_sum=239.0:bitscore_avg=174.66666666666666:bitscore_max=197.0:bitscore_min=136.0:bitscore_std=33.6204302966713:bitscore_sum=524.0:capture_class_counter=c__Actinomycetia--1||c__Gammaproteobacteria--4:capture_domain_counter=d__Bacteria--5:capture_family_counter=f__Chitinimonadaceae--2||f__Chromobacteriaceae--1||f__Micromonosporaceae--1||f__Rhodocyclaceae--1:capture_genus_counter=g__Actinoplanes--1||g__Aquitalea--1||g__Aromatoleum--1||g__Chitinimonas--2:capture_order_counter=o__Burkholderiales--4||o__Mycobacteriales--1:capture_phylum_counter=p__Actinobacteriota--1||p__Proteobacteria--4:capture_species_counter=s__Actinoplanes cyaneus--1||s__Aquitalea sp003693445--1||s__Aromatoleum petrolei--1||s__Chitinimonas koreensis--2:evalue_avg=1.1766666666666665e-41:evalue_max=3.53e-41:evalue_min=2.08e-64:evalue_std=2.038046450239379e-41:evalue_sum=3.53e-41:gapopen_avg=1.0:gapopen_max=2.0:gapopen_min=0.0:gapopen_std=1.0:gapopen_sum=3.0:gtdb_class_counter=:gtdb_domain_counter=:gtdb_family_counter=:gtdb_genus_counter=:gtdb_order_counter=:gtdb_phylum_counter=:gtdb_species_counter=:heptad_counter=MCP-40H--5:lbd_counter=:length_avg=131.66666666666666:length_max=153.0:length_min=113.0:length_std=20.13289182738867:length_sum=395.0:mismatch_avg=24.666666666666668:mismatch_max=31.0:mismatch_min=16.0:mismatch_std=7.767453465154029:mismatch_sum=74.0:name=N506568:qcovhsp_avg=98.5:qcovhsp_max=100.0:qcovhsp_min=95.5:qcovhsp_std=2.598076211353316:qcovhsp_sum=295.5:qend_avg=132.0:qend_max=154.0:qend_min=113.0:qend_std=20.663978319771825:qend_sum=396.0:qstart_avg=2.6666666666666665:qstart_max=6.0:qstart_min=1.0:qstart_std=2.886751345948129:qstart_sum=8.0:ref_name_counter=GB_GCA_008501585.1_protein.faa_QQUN01000018.1_86@PF00015_full_PFAM.465.665--2||RS_GCF_018524365.1_protein.faa_NZ_JAEKFT010000008.1_13@PF00015_full_PFAM.472.665--1:scovhsp_avg=66.43333333333334:scovhsp_max=76.5:scovhsp_min=56.0:scovhsp_std=10.254917519577294:scovhsp_sum=199.3:send_avg=144.66666666666666:send_max=167.0:send_min=114.0:send_std=27.465129406819358:send_sum=434.0:sstart_avg=14.333333333333334:sstart_max=39.0:sstart_min=1.0:sstart_std=21.385353243127252:sstart_sum=43.0],(198a665f-a7d5-4294-876b-0f025caaf210_3@MCPsignal.204.282:5e-09[&&NHX:Sample=rhiztom3:Type=capture:capture_class=c__Gammaproteobacteria:capture_domain=d__Bacteria:capture_family=f__Rhodocyclaceae:capture_genus=g__Azonexus:capture_order=o__Burkholderiales:capture_phylum=p__Proteobacteria:capture_species=s__Azonexus sp002345845:heptad=MCP-40H],b12e4fac-7124-425b-8c01-f22d7ef4402a_4@MCPsignal.176.245:5e-09[&&NHX:Sample=rhiztom3:Type=capture:capture_class=c__Gammaproteobacteria:capture_domain=d__Bacteria:capture_family=f__Rhodocyclaceae:capture_genus=g__Aromatoleum:capture_order=o__Burkholderiales:capture_phylum=p__Proteobacteria:capture_species=s__Aromatoleum petrolei:heptad=MCP-40H])0.989:0.0909055[&&NHX:Sample_counter=rhiztom3--2:Type_counter=capture--2:capture_class_counter=c__Gammaproteobacteria--2:capture_domain_counter=d__Bacteria--2:capture_family_counter=f__Rhodocyclaceae--2:capture_genus_counter=g__Aromatoleum--1||g__Azonexus--1:capture_order_counter=o__Burkholderiales--2:capture_phylum_counter=p__Proteobacteria--2:capture_species_counter=s__Aromatoleum petrolei--1||s__Azonexus sp002345845--1:gtdb_class_counter=:gtdb_domain_counter=:gtdb_family_counter=:gtdb_genus_counter=:gtdb_order_counter=:gtdb_phylum_counter=:gtdb_species_counter=:heptad_counter=MCP-40H--2:lbd_counter=:name=N506571:ref_name_counter=])0.127:0.00977448[&&NHX:Sample_counter=rhiztom3--7:Type_counter=capture--7:besthit_avg=79.66666666666667:besthit_max=87.6:besthit_min=71.7:besthit_std=7.950052410728703:besthit_sum=239.0:bitscore_avg=174.66666666666666:bitscore_max=197.0:bitscore_min=136.0:bitscore_std=33.6204302966713:bitscore_sum=524.0:capture_class_counter=c__Actinomycetia--1||c__Gammaproteobacteria--6:capture_domain_counter=d__Bacteria--7:capture_family_counter=f__Chitinimonadaceae--2||f__Chromobacteriaceae--1||f__Micromonosporaceae--1||f__Rhodocyclaceae--3:capture_genus_counter=g__Actinoplanes--1||g__Aquitalea--1||g__Aromatoleum--2||g__Azonexus--1||g__Chitinimonas--2:capture_order_counter=o__Burkholderiales--6||o__Mycobacteriales--1:capture_phylum_counter=p__Actinobacteriota--1||p__Proteobacteria--6:capture_species_counter=s__Actinoplanes cyaneus--1||s__Aquitalea sp003693445--1||s__Aromatoleum petrolei--2||s__Azonexus sp002345845--1||s__Chitinimonas koreensis--2:evalue_avg=1.1766666666666665e-41:evalue_max=3.53e-41:evalue_min=2.08e-64:evalue_std=2.038046450239379e-41:evalue_sum=3.53e-41:gapopen_avg=1.0:gapopen_max=2.0:gapopen_min=0.0:gapopen_std=1.0:gapopen_sum=3.0:gtdb_class_counter=:gtdb_domain_counter=:gtdb_family_counter=:gtdb_genus_counter=:gtdb_order_counter=:gtdb_phylum_counter=:gtdb_species_counter=:heptad_counter=MCP-40H--7:lbd_counter=:length_avg=131.66666666666666:length_max=153.0:length_min=113.0:length_std=20.13289182738867:length_sum=395.0:mismatch_avg=24.666666666666668:mismatch_max=31.0:mismatch_min=16.0:mismatch_std=7.767453465154029:mismatch_sum=74.0:name=N506572:qcovhsp_avg=98.5:qcovhsp_max=100.0:qcovhsp_min=95.5:qcovhsp_std=2.598076211353316:qcovhsp_sum=295.5:qend_avg=132.0:qend_max=154.0:qend_min=113.0:qend_std=20.663978319771825:qend_sum=396.0:qstart_avg=2.6666666666666665:qstart_max=6.0:qstart_min=1.0:qstart_std=2.886751345948129:qstart_sum=8.0:ref_name_counter=GB_GCA_008501585.1_protein.faa_QQUN01000018.1_86@PF00015_full_PFAM.465.665--2||RS_GCF_018524365.1_protein.faa_NZ_JAEKFT010000008.1_13@PF00015_full_PFAM.472.665--1:scovhsp_avg=66.43333333333334:scovhsp_max=76.5:scovhsp_min=56.0:scovhsp_std=10.254917519577294:scovhsp_sum=199.3:send_avg=144.66666666666666:send_max=167.0:send_min=114.0:send_std=27.465129406819358:send_sum=434.0:sstart_avg=14.333333333333334:sstart_max=39.0:sstart_min=1.0:sstart_std=21.385353243127252:sstart_sum=43.0],b9c26eb8-837e-43d1-9b39-40ad707fe153_5@MCPsignal.54.95:5e-09[&&NHX:Sample=rhiztom3:Type=capture:capture_class=c__Gammaproteobacteria:capture_domain=d__Bacteria:capture_family=f__Rhodocyclaceae:capture_genus=g__Azonexus:capture_order=o__Burkholderiales:capture_phylum=p__Proteobacteria:capture_species=s__Azonexus sp002345845:heptad=MCP-40H])0:2.5e-08[&&NHX:Sample_counter=rhiztom3--8:Type_counter=capture--8:besthit_avg=79.66666666666667:besthit_max=87.6:besthit_min=71.7:besthit_std=7.950052410728703:besthit_sum=239.0:bitscore_avg=174.66666666666666:bitscore_max=197.0:bitscore_min=136.0:bitscore_std=33.6204302966713:bitscore_sum=524.0:capture_class_counter=c__Actinomycetia--1||c__Gammaproteobacteria--7:capture_domain_counter=d__Bacteria--8:capture_family_counter=f__Chitinimonadaceae--2||f__Chromobacteriaceae--1||f__Micromonosporaceae--1||f__Rhodocyclaceae--4:capture_genus_counter=g__Actinoplanes--1||g__Aquitalea--1||g__Aromatoleum--2||g__Azonexus--2||g__Chitinimonas--2:capture_order_counter=o__Burkholderiales--7||o__Mycobacteriales--1:capture_phylum_counter=p__Actinobacteriota--1||p__Proteobacteria--7:capture_species_counter=s__Actinoplanes cyaneus--1||s__Aquitalea sp003693445--1||s__Aromatoleum petrolei--2||s__Azonexus sp002345845--2||s__Chitinimonas koreensis--2:evalue_avg=1.1766666666666665e-41:evalue_max=3.53e-41:evalue_min=2.08e-64:evalue_std=2.038046450239379e-41:evalue_sum=3.53e-41:gapopen_avg=1.0:gapopen_max=2.0:gapopen_min=0.0:gapopen_std=1.0:gapopen_sum=3.0:gtdb_class_counter=:gtdb_domain_counter=:gtdb_family_counter=:gtdb_genus_counter=:gtdb_order_counter=:gtdb_phylum_counter=:gtdb_species_counter=:heptad_counter=MCP-40H--8:lbd_counter=:length_avg=131.66666666666666:length_max=153.0:length_min=113.0:length_std=20.13289182738867:length_sum=395.0:mismatch_avg=24.666666666666668:mismatch_max=31.0:mismatch_min=16.0:mismatch_std=7.767453465154029:mismatch_sum=74.0:name=N506574:qcovhsp_avg=98.5:qcovhsp_max=100.0:qcovhsp_min=95.5:qcovhsp_std=2.598076211353316:qcovhsp_sum=295.5:qend_avg=132.0:qend_max=154.0:qend_min=113.0:qend_std=20.663978319771825:qend_sum=396.0:qstart_avg=2.6666666666666665:qstart_max=6.0:qstart_min=1.0:qstart_std=2.886751345948129:qstart_sum=8.0:ref_name_counter=GB_GCA_008501585.1_protein.faa_QQUN01000018.1_86@PF00015_full_PFAM.465.665--2||RS_GCF_018524365.1_protein.faa_NZ_JAEKFT010000008.1_13@PF00015_full_PFAM.472.665--1:scovhsp_avg=66.43333333333334:scovhsp_max=76.5:scovhsp_min=56.0:scovhsp_std=10.254917519577294:scovhsp_sum=199.3:send_avg=144.66666666666666:send_max=167.0:send_min=114.0:send_std=27.465129406819358:send_sum=434.0:sstart_avg=14.333333333333334:sstart_max=39.0:sstart_min=1.0:sstart_std=21.385353243127252:sstart_sum=43.0])0:5e-09[&&NHX:Sample_counter=rhiztom2--1||rhiztom3--9:Type_counter=capture--10:besthit_avg=81.775:besthit_max=88.1:besthit_min=71.7:besthit_std=7.740531850805425:besthit_sum=327.1:bitscore_avg=177.75:bitscore_max=197.0:bitscore_min=136.0:bitscore_std=28.13509078239012:bitscore_sum=711.0:capture_class_counter=c__Actinomycetia--1||c__Desulfovibrionia--1||c__Gammaproteobacteria--8:capture_domain_counter=d__Bacteria--10:capture_family_counter=f__Chitinimonadaceae--3||f__Chromobacteriaceae--1||f__Desulfovibrionaceae--1||f__Micromonosporaceae--1||f__Rhodocyclaceae--4:capture_genus_counter=g__Actinoplanes--1||g__Aquitalea--1||g__Aromatoleum--2||g__Azonexus--2||g__Chitinimonas--3||g__Solidesulfovibrio--1:capture_order_counter=o__Burkholderiales--8||o__Desulfovibrionales--1||o__Mycobacteriales--1:capture_phylum_counter=p__Actinobacteriota--1||p__Desulfobacterota_I--1||p__Proteobacteria--8:capture_species_counter=s__Actinoplanes cyaneus--1||s__Aquitalea sp003693445--1||s__Aromatoleum petrolei--2||s__Azonexus sp002345845--2||s__Chitinimonas koreensis--3||s__Solidesulfovibrio magneticus_A--1:evalue_avg=8.825e-42:evalue_max=3.53e-41:evalue_min=2.08e-64:evalue_std=1.765e-41:evalue_sum=3.53e-41:gapopen_avg=0.75:gapopen_max=2.0:gapopen_min=0.0:gapopen_std=0.9574271077563381:gapopen_sum=3.0:gtdb_class_counter=:gtdb_domain_counter=:gtdb_family_counter=:gtdb_genus_counter=:gtdb_order_counter=:gtdb_phylum_counter=:gtdb_species_counter=:heptad_counter=MCP-40H--10:lbd_counter=:length_avg=130.25:length_max=153.0:length_min=113.0:length_std=16.680827317612277:length_sum=521.0:mismatch_avg=22.25:mismatch_max=31.0:mismatch_min=15.0:mismatch_std=7.973915809270458:mismatch_sum=89.0:name=N506575:qcovhsp_avg=98.675:qcovhsp_max=100.0:qcovhsp_min=95.5:qcovhsp_std=2.15:qcovhsp_sum=394.7:qend_avg=130.75:qend_max=154.0:qend_min=113.0:qend_std=17.05627939108253:qend_sum=523.0:qstart_avg=2.5:qstart_max=6.0:qstart_min=1.0:qstart_std=2.3804761428476167:qstart_sum=10.0:ref_name_counter=GB_GCA_008501585.1_protein.faa_QQUN01000018.1_86@PF00015_full_PFAM.465.665--2||RS_GCF_018524365.1_protein.faa_NZ_JAEKFT010000008.1_13@PF00015_full_PFAM.472.665--2:scovhsp_avg=66.15:scovhsp_max=76.5:scovhsp_min=56.0:scovhsp_std=8.392258337301111:scovhsp_sum=264.6:send_avg=150.25:send_max=167.0:send_min=114.0:send_std=25.0516133878306:send_sum=601.0:sstart_avg=21.25:sstart_max=42.0:sstart_min=1.0:sstart_std=22.276669409945463:sstart_sum=85.0])0.762:0.0114796[&&NHX:Sample_counter=rhiztom1--1||rhiztom2--2||rhiztom3--19:Type_counter=GTDB--7||capture--22:besthit_avg=83.12:besthit_max=88.5:besthit_min=71.7:besthit_std=7.347244381399053:besthit_sum=415.6:bitscore_avg=181.2:bitscore_max=197.0:bitscore_min=136.0:bitscore_std=25.557777681167824:bitscore_sum=906.0:capture_class_counter=c__Actinomycetia--1||c__Bacilli--1||c__Desulfovibrionia--1||c__Gammaproteobacteria--19:capture_domain_counter=d__Bacteria--22:capture_family_counter=f__Chitinimonadaceae--6||f__Chromobacteriaceae--4||f__Desulfovibrionaceae--1||f__Micromonosporaceae--1||f__Paenibacillaceae--1||f__Pseudomonadaceae--1||f__Rhodocyclaceae--8:capture_genus_counter=g__Actinoplanes--1||g__Aquitalea--3||g__Aromatoleum--3||g__Azonexus--4||g__Chitinimonas--6||g__Chromobacterium--1||g__Cohnella--1||g__JAEUNL01--1||g__Pseudomonas_E--1||g__Solidesulfovibrio--1:capture_order_counter=o__Burkholderiales--18||o__Desulfovibrionales--1||o__Mycobacteriales--1||o__Paenibacillales--1||o__Pseudomonadales--1:capture_phylum_counter=p__Actinobacteriota--1||p__Desulfobacterota_I--1||p__Firmicutes--1||p__Proteobacteria--19:capture_species_counter=s__Actinoplanes cyaneus--1||s__Aquitalea sp003693445--3||s__Aromatoleum petrolei--3||s__Azonexus sp002345845--4||s__Chitinimonas koreensis--6||s__Chromobacterium sphagni--1||s__Cohnella zeiphila--1||s__JAEUNL01 sp016711925--1||s__Pseudomonas_E sp014268755--1||s__Solidesulfovibrio magneticus_A--1:evalue_avg=7.06e-42:evalue_max=3.53e-41:evalue_min=2.08e-64:evalue_std=1.5786639921148516e-41:evalue_sum=3.53e-41:gapopen_avg=0.6:gapopen_max=2.0:gapopen_min=0.0:gapopen_std=0.8944271909999157:gapopen_sum=3.0:gtdb_class_counter=c__Campylobacteria--1||c__Gammaproteobacteria--6:gtdb_domain_counter=d__Bacteria--7:gtdb_family_counter=f__Aquaspirillaceae--2||f__Rhodocyclaceae--4||f__Sulfurimonadaceae--1:gtdb_genus_counter=g__Dactylopiibacterium--1||g__PC08-66--1||g__Rivicola--2||g__Sterolibacterium--3:gtdb_order_counter=o__Burkholderiales--6||o__Campylobacterales--1:gtdb_phylum_counter=p__Campylobacterota--1||p__Proteobacteria--6:gtdb_species_counter=s__Dactylopiibacterium sp002307175--1||s__PC08-66 sp000830255--1||s__Rivicola pingtungensis--1||s__Rivicola sp002002905--1||s__Sterolibacterium denitrificans--1||s__Sterolibacterium sp018062105--1||s__Sterolibacterium sp019105045--1:heptad_counter=MCP-24H--2||MCP-40H--27:lbd_counter=:lca_tree=d__Bacteria:length_avg=130.2:length_max=153.0:length_min=113.0:length_std=14.446452851824906:length_sum=651.0:mismatch_avg=20.8:mismatch_max=31.0:mismatch_min=15.0:mismatch_std=7.628892449104261:mismatch_sum=104.0:name=N506576:qcovhsp_avg=98.94:qcovhsp_max=100.0:qcovhsp_min=95.5:qcovhsp_std=1.953970317072396:qcovhsp_sum=494.7:qend_avg=130.6:qend_max=154.0:qend_min=113.0:qend_std=14.774978849392646:qend_sum=653.0:qstart_avg=2.2:qstart_max=6.0:qstart_min=1.0:qstart_std=2.16794833886788:qstart_sum=11.0:ref_name_counter=GB_GCA_008501585.1_protein.faa_QQUN01000018.1_86@PF00015_full_PFAM.465.665--2||RS_GCF_018524365.1_protein.faa_NZ_JAEKFT010000008.1_13@PF00015_full_PFAM.472.665--3:scovhsp_avg=66.4:scovhsp_max=76.5:scovhsp_min=56.0:scovhsp_std=7.289375830618147:scovhsp_sum=332.0:send_avg=153.6:send_max=167.0:send_min=114.0:send_std=22.952124084711635:send_sum=768.0:sstart_avg=24.6:sstart_max=42.0:sstart_min=1.0:sstart_std=20.69541011915444:sstart_sum=123.0],(e3e0a9da-eefa-4a36-ab35-eab6108515be_3@MCPsignal.197.265:0.0727941[&&NHX:Sample=rhiztom3:Type=capture:capture_class=c__Gammaproteobacteria:capture_domain=d__Bacteria:capture_family=f__Rhodocyclaceae:capture_genus=g__Aromatoleum:capture_order=o__Burkholderiales:capture_phylum=p__Proteobacteria:capture_species=s__Aromatoleum petrolei:heptad=MCP-40H],42291e57-abf1-49b7-a332-53ad7ae33891_1@MCPsignal.23.87:5e-09[&&NHX:Sample=rhiztom3:Type=capture:capture_class=c__Gammaproteobacteria:capture_domain=d__Bacteria:capture_family=f__Rhodocyclaceae:capture_genus=g__Aromatoleum:capture_order=o__Burkholderiales:capture_phylum=p__Proteobacteria:capture_species=s__Aromatoleum petrolei:heptad=MCP-40H])0:5e-09[&&NHX:Sample_counter=rhiztom3--2:Type_counter=capture--2:capture_class_counter=c__Gammaproteobacteria--2:capture_domain_counter=d__Bacteria--2:capture_family_counter=f__Rhodocyclaceae--2:capture_genus_counter=g__Aromatoleum--2:capture_order_counter=o__Burkholderiales--2:capture_phylum_counter=p__Proteobacteria--2:capture_species_counter=s__Aromatoleum petrolei--2:gtdb_class_counter=:gtdb_domain_counter=:gtdb_family_counter=:gtdb_genus_counter=:gtdb_order_counter=:gtdb_phylum_counter=:gtdb_species_counter=:heptad_counter=MCP-40H--2:lbd_counter=:name=N506579:ref_name_counter=])0.779:0.0146452[&&NHX:Sample_counter=rhiztom1--1||rhiztom2--2||rhiztom3--21:Type_counter=GTDB--7||capture--24:besthit_avg=83.12:besthit_max=88.5:besthit_min=71.7:besthit_std=7.347244381399053:besthit_sum=415.6:bitscore_avg=181.2:bitscore_max=197.0:bitscore_min=136.0:bitscore_std=25.557777681167824:bitscore_sum=906.0:capture_class_counter=c__Actinomycetia--1||c__Bacilli--1||c__Desulfovibrionia--1||c__Gammaproteobacteria--21:capture_domain_counter=d__Bacteria--24:capture_family_counter=f__Chitinimonadaceae--6||f__Chromobacteriaceae--4||f__Desulfovibrionaceae--1||f__Micromonosporaceae--1||f__Paenibacillaceae--1||f__Pseudomonadaceae--1||f__Rhodocyclaceae--10:capture_genus_counter=g__Actinoplanes--1||g__Aquitalea--3||g__Aromatoleum--5||g__Azonexus--4||g__Chitinimonas--6||g__Chromobacterium--1||g__Cohnella--1||g__JAEUNL01--1||g__Pseudomonas_E--1||g__Solidesulfovibrio--1:capture_order_counter=o__Burkholderiales--20||o__Desulfovibrionales--1||o__Mycobacteriales--1||o__Paenibacillales--1||o__Pseudomonadales--1:capture_phylum_counter=p__Actinobacteriota--1||p__Desulfobacterota_I--1||p__Firmicutes--1||p__Proteobacteria--21:capture_species_counter=s__Actinoplanes cyaneus--1||s__Aquitalea sp003693445--3||s__Aromatoleum petrolei--5||s__Azonexus sp002345845--4||s__Chitinimonas koreensis--6||s__Chromobacterium sphagni--1||s__Cohnella zeiphila--1||s__JAEUNL01 sp016711925--1||s__Pseudomonas_E sp014268755--1||s__Solidesulfovibrio magneticus_A--1:evalue_avg=7.06e-42:evalue_max=3.53e-41:evalue_min=2.08e-64:evalue_std=1.5786639921148516e-41:evalue_sum=3.53e-41:gapopen_avg=0.6:gapopen_max=2.0:gapopen_min=0.0:gapopen_std=0.8944271909999157:gapopen_sum=3.0:gtdb_class_counter=c__Campylobacteria--1||c__Gammaproteobacteria--6:gtdb_domain_counter=d__Bacteria--7:gtdb_family_counter=f__Aquaspirillaceae--2||f__Rhodocyclaceae--4||f__Sulfurimonadaceae--1:gtdb_genus_counter=g__Dactylopiibacterium--1||g__PC08-66--1||g__Rivicola--2||g__Sterolibacterium--3:gtdb_order_counter=o__Burkholderiales--6||o__Campylobacterales--1:gtdb_phylum_counter=p__Campylobacterota--1||p__Proteobacteria--6:gtdb_species_counter=s__Dactylopiibacterium sp002307175--1||s__PC08-66 sp000830255--1||s__Rivicola pingtungensis--1||s__Rivicola sp002002905--1||s__Sterolibacterium denitrificans--1||s__Sterolibacterium sp018062105--1||s__Sterolibacterium sp019105045--1:heptad_counter=MCP-24H--2||MCP-40H--29:lbd_counter=:lca_tree=d__Bacteria:length_avg=130.2:length_max=153.0:length_min=113.0:length_std=14.446452851824906:length_sum=651.0:mismatch_avg=20.8:mismatch_max=31.0:mismatch_min=15.0:mismatch_std=7.628892449104261:mismatch_sum=104.0:name=N506580:qcovhsp_avg=98.94:qcovhsp_max=100.0:qcovhsp_min=95.5:qcovhsp_std=1.953970317072396:qcovhsp_sum=494.7:qend_avg=130.6:qend_max=154.0:qend_min=113.0:qend_std=14.774978849392646:qend_sum=653.0:qstart_avg=2.2:qstart_max=6.0:qstart_min=1.0:qstart_std=2.16794833886788:qstart_sum=11.0:ref_name_counter=GB_GCA_008501585.1_protein.faa_QQUN01000018.1_86@PF00015_full_PFAM.465.665--2||RS_GCF_018524365.1_protein.faa_NZ_JAEKFT010000008.1_13@PF00015_full_PFAM.472.665--3:scovhsp_avg=66.4:scovhsp_max=76.5:scovhsp_min=56.0:scovhsp_std=7.289375830618147:scovhsp_sum=332.0:send_avg=153.6:send_max=167.0:send_min=114.0:send_std=22.952124084711635:send_sum=768.0:sstart_avg=24.6:sstart_max=42.0:sstart_min=1.0:sstart_std=20.69541011915444:sstart_sum=123.0],(0cca0752-04cc-4e7c-afac-f26c713ded2e_1@MCPsignal.133.269:0.00639924[&&NHX:Sample=rhiztom2:Type=capture:besthit=81.2:bitscore=183.0:capture_class=c__Gammaproteobacteria:capture_domain=d__Bacteria:capture_family=f__Rhodocyclaceae:capture_genus=g__JACQYB01:capture_order=o__Burkholderiales:capture_phylum=p__Proteobacteria:capture_species=s__JACQYB01 sp016208415:evalue=1.97e-59:gapopen=0.0:heptad=MCP-40H:length=133.0:mismatch=25.0:qcovhsp=97.8:qend=135.0:qstart=3.0:ref_name=GB_GCA_008501585.1_protein.faa_QQUN01000018.1_86@PF00015_full_PFAM.465.665:scovhsp=66.5:send=151.0:sstart=19.0],(e047cba1-7884-4827-bc25-ce06864b552e_3@MCPsignal.5.130:5e-09[&&NHX:Sample=rhiztom3:Type=capture:besthit=87.1:bitscore=189.0:capture_class=c__Gammaproteobacteria:capture_domain=d__Bacteria:capture_family=f__Rhodocyclaceae:capture_genus=g__JACQYB01:capture_order=o__Burkholderiales:capture_phylum=p__Proteobacteria:capture_species=s__JACQYB01 sp016208415:evalue=4.7e-62:gapopen=0.0:heptad=MCP-40H:length=124.0:mismatch=16.0:qcovhsp=99.2:qend=125.0:qstart=2.0:ref_name=GB_GCA_008501585.1_protein.faa_QQUN01000018.1_86@PF00015_full_PFAM.465.665:scovhsp=62.0:send=144.0:sstart=21.0],(27245d54-719a-4661-89c7-94fff03b8479_1@MCPsignal.153.269:0.0804501[&&NHX:Sample=rhiztom3:Type=capture:capture_class=c__Gammaproteobacteria:capture_domain=d__Bacteria:capture_family=f__Rhodocyclaceae:capture_genus=g__JACQYB01:capture_order=o__Burkholderiales:capture_phylum=p__Proteobacteria:capture_species=s__JACQYB01 sp016208415:heptad=MCP-40H],(ecb8ac43-8eea-4122-9fb9-c9d3ce3637ec_1@MCPsignal.142.267:1e-08[&&NHX:Sample=rhiztom3:Type=capture:besthit=86.2:bitscore=186.0:capture_class=c__Gammaproteobacteria:capture_domain=d__Bacteria:capture_family=f__Rhodocyclaceae:capture_genus=g__JACQYB01:capture_order=o__Burkholderiales:capture_phylum=p__Proteobacteria:capture_species=s__JACQYB01 sp016208415:evalue=7.73e-61:gapopen=0.0:heptad=MCP-40H:length=123.0:mismatch=17.0:qcovhsp=98.4:qend=125.0:qstart=3.0:ref_name=GB_GCA_008501585.1_protein.faa_QQUN01000018.1_86@PF00015_full_PFAM.465.665:scovhsp=61.5:send=141.0:sstart=19.0],7d74d76b-89f9-411a-aa4a-ea19f80ab5f4_3@MCPsignal.176.331:5e-09[&&NHX:Sample=rhiztom3:Type=capture:besthit=87.7:bitscore=233.0:capture_class=c__Gammaproteobacteria:capture_domain=d__Bacteria:capture_family=f__Rhodocyclaceae:capture_genus=g__JACQYB01:capture_order=o__Burkholderiales:capture_phylum=p__Proteobacteria:capture_species=s__JACQYB01 sp016208415:evalue=7.21e-79:gapopen=0.0:heptad=MCP-40H:length=154.0:mismatch=19.0:qcovhsp=99.4:qend=155.0:qstart=2.0:ref_name=GB_GCA_008501585.1_protein.faa_QQUN01000018.1_86@PF00015_full_PFAM.465.665:scovhsp=77.0:send=174.0:sstart=21.0])0.442:0.00704908[&&NHX:Sample_counter=rhiztom3--2:Type_counter=capture--2:besthit_avg=86.95:besthit_max=87.7:besthit_min=86.2:besthit_std=1.0606601717798212:besthit_sum=173.9:bitscore_avg=209.5:bitscore_max=233.0:bitscore_min=186.0:bitscore_std=33.23401871576773:bitscore_sum=419.0:capture_class_counter=c__Gammaproteobacteria--2:capture_domain_counter=d__Bacteria--2:capture_family_counter=f__Rhodocyclaceae--2:capture_genus_counter=g__JACQYB01--2:capture_order_counter=o__Burkholderiales--2:capture_phylum_counter=p__Proteobacteria--2:capture_species_counter=s__JACQYB01 sp016208415--2:evalue_avg=3.865e-61:evalue_max=7.73e-61:evalue_min=7.21e-79:evalue_std=5.465935418572013e-61:evalue_sum=7.73e-61:gapopen_avg=0.0:gapopen_max=0.0:gapopen_min=0.0:gapopen_std=0.0:gapopen_sum=0.0:gtdb_class_counter=:gtdb_domain_counter=:gtdb_family_counter=:gtdb_genus_counter=:gtdb_order_counter=:gtdb_phylum_counter=:gtdb_species_counter=:heptad_counter=MCP-40H--2:lbd_counter=:length_avg=138.5:length_max=154.0:length_min=123.0:length_std=21.920310216782973:length_sum=277.0:mismatch_avg=18.0:mismatch_max=19.0:mismatch_min=17.0:mismatch_std=1.4142135623730951:mismatch_sum=36.0:name=N506586:qcovhsp_avg=98.9:qcovhsp_max=99.4:qcovhsp_min=98.4:qcovhsp_std=0.7071067811865476:qcovhsp_sum=197.8:qend_avg=140.0:qend_max=155.0:qend_min=125.0:qend_std=21.213203435596427:qend_sum=280.0:qstart_avg=2.5:qstart_max=3.0:qstart_min=2.0:qstart_std=0.7071067811865476:qstart_sum=5.0:ref_name_counter=GB_GCA_008501585.1_protein.faa_QQUN01000018.1_86@PF00015_full_PFAM.465.665--2:scovhsp_avg=69.25:scovhsp_max=77.0:scovhsp_min=61.5:scovhsp_std=10.960155108391486:scovhsp_sum=138.5:send_avg=157.5:send_max=174.0:send_min=141.0:send_std=23.33452377915607:send_sum=315.0:sstart_avg=20.0:sstart_max=21.0:sstart_min=19.0:sstart_std=1.4142135623730951:sstart_sum=40.0])0:5e-09[&&NHX:Sample_counter=rhiztom3--3:Type_counter=capture--3:besthit_avg=86.95:besthit_max=87.7:besthit_min=86.2:besthit_std=1.0606601717798212:besthit_sum=173.9:bitscore_avg=209.5:bitscore_max=233.0:bitscore_min=186.0:bitscore_std=33.23401871576773:bitscore_sum=419.0:capture_class_counter=c__Gammaproteobacteria--3:capture_domain_counter=d__Bacteria--3:capture_family_counter=f__Rhodocyclaceae--3:capture_genus_counter=g__JACQYB01--3:capture_order_counter=o__Burkholderiales--3:capture_phylum_counter=p__Proteobacteria--3:capture_species_counter=s__JACQYB01 sp016208415--3:evalue_avg=3.865e-61:evalue_max=7.73e-61:evalue_min=7.21e-79:evalue_std=5.465935418572013e-61:evalue_sum=7.73e-61:gapopen_avg=0.0:gapopen_max=0.0:gapopen_min=0.0:gapopen_std=0.0:gapopen_sum=0.0:gtdb_class_counter=:gtdb_domain_counter=:gtdb_family_counter=:gtdb_genus_counter=:gtdb_order_counter=:gtdb_phylum_counter=:gtdb_species_counter=:heptad_counter=MCP-40H--3:lbd_counter=:length_avg=138.5:length_max=154.0:length_min=123.0:length_std=21.920310216782973:length_sum=277.0:mismatch_avg=18.0:mismatch_max=19.0:mismatch_min=17.0:mismatch_std=1.4142135623730951:mismatch_sum=36.0:name=N506587:qcovhsp_avg=98.9:qcovhsp_max=99.4:qcovhsp_min=98.4:qcovhsp_std=0.7071067811865476:qcovhsp_sum=197.8:qend_avg=140.0:qend_max=155.0:qend_min=125.0:qend_std=21.213203435596427:qend_sum=280.0:qstart_avg=2.5:qstart_max=3.0:qstart_min=2.0:qstart_std=0.7071067811865476:qstart_sum=5.0:ref_name_counter=GB_GCA_008501585.1_protein.faa_QQUN01000018.1_86@PF00015_full_PFAM.465.665--2:scovhsp_avg=69.25:scovhsp_max=77.0:scovhsp_min=61.5:scovhsp_std=10.960155108391486:scovhsp_sum=138.5:send_avg=157.5:send_max=174.0:send_min=141.0:send_std=23.33452377915607:send_sum=315.0:sstart_avg=20.0:sstart_max=21.0:sstart_min=19.0:sstart_std=1.4142135623730951:sstart_sum=40.0])0:5e-09[&&NHX:Sample_counter=rhiztom3--4:Type_counter=capture--4:besthit_avg=87.0:besthit_max=87.7:besthit_min=86.2:besthit_std=0.7549834435270745:besthit_sum=261.0:bitscore_avg=202.66666666666666:bitscore_max=233.0:bitscore_min=186.0:bitscore_std=26.312227829154516:bitscore_sum=608.0:capture_class_counter=c__Gammaproteobacteria--4:capture_domain_counter=d__Bacteria--4:capture_family_counter=f__Rhodocyclaceae--4:capture_genus_counter=g__JACQYB01--4:capture_order_counter=o__Burkholderiales--4:capture_phylum_counter=p__Proteobacteria--4:capture_species_counter=s__JACQYB01 sp016208415--4:evalue_avg=2.7333333333333334e-61:evalue_max=7.73e-61:evalue_min=7.21e-79:evalue_std=4.333616657404452e-61:evalue_sum=8.2e-61:gapopen_avg=0.0:gapopen_max=0.0:gapopen_min=0.0:gapopen_std=0.0:gapopen_sum=0.0:gtdb_class_counter=:gtdb_domain_counter=:gtdb_family_counter=:gtdb_genus_counter=:gtdb_order_counter=:gtdb_phylum_counter=:gtdb_species_counter=:heptad_counter=MCP-40H--4:lbd_counter=:length_avg=133.66666666666666:length_max=154.0:length_min=123.0:length_std=17.61628034896508:length_sum=401.0:mismatch_avg=17.333333333333332:mismatch_max=19.0:mismatch_min=16.0:mismatch_std=1.5275252316519465:mismatch_sum=52.0:name=N506588:qcovhsp_avg=99.0:qcovhsp_max=99.4:qcovhsp_min=98.4:qcovhsp_std=0.5291502622129176:qcovhsp_sum=297.0:qend_avg=135.0:qend_max=155.0:qend_min=125.0:qend_std=17.320508075688775:qend_sum=405.0:qstart_avg=2.3333333333333335:qstart_max=3.0:qstart_min=2.0:qstart_std=0.5773502691896258:qstart_sum=7.0:ref_name_counter=GB_GCA_008501585.1_protein.faa_QQUN01000018.1_86@PF00015_full_PFAM.465.665--3:scovhsp_avg=66.83333333333333:scovhsp_max=77.0:scovhsp_min=61.5:scovhsp_std=8.80814017448254:scovhsp_sum=200.5:send_avg=153.0:send_max=174.0:send_min=141.0:send_std=18.24828759089466:send_sum=459.0:sstart_avg=20.333333333333332:sstart_max=21.0:sstart_min=19.0:sstart_std=1.1547005383792515:sstart_sum=61.0])0.817:0.0125614[&&NHX:Sample_counter=rhiztom2--1||rhiztom3--4:Type_counter=capture--5:besthit_avg=85.55:besthit_max=87.7:besthit_min=81.2:besthit_std=2.964793416074717:besthit_sum=342.2:bitscore_avg=197.75:bitscore_max=233.0:bitscore_min=183.0:bitscore_std=23.62731470142132:bitscore_sum=791.0:capture_class_counter=c__Gammaproteobacteria--5:capture_domain_counter=d__Bacteria--5:capture_family_counter=f__Rhodocyclaceae--5:capture_genus_counter=g__JACQYB01--5:capture_order_counter=o__Burkholderiales--5:capture_phylum_counter=p__Proteobacteria--5:capture_species_counter=s__JACQYB01 sp016208415--5:evalue_avg=5.13e-60:evalue_max=1.97e-59:evalue_min=7.21e-79:evalue_std=9.719776026226121e-60:evalue_sum=2.052e-59:gapopen_avg=0.0:gapopen_max=0.0:gapopen_min=0.0:gapopen_std=0.0:gapopen_sum=0.0:gtdb_class_counter=:gtdb_domain_counter=:gtdb_family_counter=:gtdb_genus_counter=:gtdb_order_counter=:gtdb_phylum_counter=:gtdb_species_counter=:heptad_counter=MCP-40H--5:lbd_counter=:length_avg=133.5:length_max=154.0:length_min=123.0:length_std=14.38749456993816:length_sum=534.0:mismatch_avg=19.25:mismatch_max=25.0:mismatch_min=16.0:mismatch_std=4.031128874149275:mismatch_sum=77.0:name=N506589:qcovhsp_avg=98.69999999999999:qcovhsp_max=99.4:qcovhsp_min=97.8:qcovhsp_std=0.7393691004272973:qcovhsp_sum=394.79999999999995:qend_avg=135.0:qend_max=155.0:qend_min=125.0:qend_std=14.142135623730951:qend_sum=540.0:qstart_avg=2.5:qstart_max=3.0:qstart_min=2.0:qstart_std=0.5773502691896257:qstart_sum=10.0:ref_name_counter=GB_GCA_008501585.1_protein.faa_QQUN01000018.1_86@PF00015_full_PFAM.465.665--4:scovhsp_avg=66.75:scovhsp_max=77.0:scovhsp_min=61.5:scovhsp_std=7.19374728496908:scovhsp_sum=267.0:send_avg=152.5:send_max=174.0:send_min=141.0:send_std=14.933184523068078:send_sum=610.0:sstart_avg=20.0:sstart_max=21.0:sstart_min=19.0:sstart_std=1.1547005383792515:sstart_sum=80.0])0.631:0.00157691[&&NHX:Sample_counter=rhiztom1--1||rhiztom2--3||rhiztom3--25:Type_counter=GTDB--7||capture--29:besthit_avg=84.2:besthit_max=88.5:besthit_min=71.7:besthit_std=5.650442460551207:besthit_sum=757.8000000000001:bitscore_avg=188.55555555555554:bitscore_max=233.0:bitscore_min=136.0:bitscore_std=24.739195172393497:bitscore_sum=1697.0:capture_class_counter=c__Actinomycetia--1||c__Bacilli--1||c__Desulfovibrionia--1||c__Gammaproteobacteria--26:capture_domain_counter=d__Bacteria--29:capture_family_counter=f__Chitinimonadaceae--6||f__Chromobacteriaceae--4||f__Desulfovibrionaceae--1||f__Micromonosporaceae--1||f__Paenibacillaceae--1||f__Pseudomonadaceae--1||f__Rhodocyclaceae--15:capture_genus_counter=g__Actinoplanes--1||g__Aquitalea--3||g__Aromatoleum--5||g__Azonexus--4||g__Chitinimonas--6||g__Chromobacterium--1||g__Cohnella--1||g__JACQYB01--5||g__JAEUNL01--1||g__Pseudomonas_E--1||g__Solidesulfovibrio--1:capture_order_counter=o__Burkholderiales--25||o__Desulfovibrionales--1||o__Mycobacteriales--1||o__Paenibacillales--1||o__Pseudomonadales--1:capture_phylum_counter=p__Actinobacteriota--1||p__Desulfobacterota_I--1||p__Firmicutes--1||p__Proteobacteria--26:capture_species_counter=s__Actinoplanes cyaneus--1||s__Aquitalea sp003693445--3||s__Aromatoleum petrolei--5||s__Azonexus sp002345845--4||s__Chitinimonas koreensis--6||s__Chromobacterium sphagni--1||s__Cohnella zeiphila--1||s__JACQYB01 sp016208415--5||s__JAEUNL01 sp016711925--1||s__Pseudomonas_E sp014268755--1||s__Solidesulfovibrio magneticus_A--1:evalue_avg=3.922222222222222e-42:evalue_max=3.53e-41:evalue_min=7.21e-79:evalue_std=1.1766666666666665e-41:evalue_sum=3.53e-41:gapopen_avg=0.3333333333333333:gapopen_max=2.0:gapopen_min=0.0:gapopen_std=0.7071067811865476:gapopen_sum=3.0:gtdb_class_counter=c__Campylobacteria--1||c__Gammaproteobacteria--6:gtdb_domain_counter=d__Bacteria--7:gtdb_family_counter=f__Aquaspirillaceae--2||f__Rhodocyclaceae--4||f__Sulfurimonadaceae--1:gtdb_genus_counter=g__Dactylopiibacterium--1||g__PC08-66--1||g__Rivicola--2||g__Sterolibacterium--3:gtdb_order_counter=o__Burkholderiales--6||o__Campylobacterales--1:gtdb_phylum_counter=p__Campylobacterota--1||p__Proteobacteria--6:gtdb_species_counter=s__Dactylopiibacterium sp002307175--1||s__PC08-66 sp000830255--1||s__Rivicola pingtungensis--1||s__Rivicola sp002002905--1||s__Sterolibacterium denitrificans--1||s__Sterolibacterium sp018062105--1||s__Sterolibacterium sp019105045--1:heptad_counter=MCP-24H--2||MCP-40H--34:lbd_counter=:lca_tree=d__Bacteria:length_avg=131.66666666666666:length_max=154.0:length_min=113.0:length_std=13.601470508735444:length_sum=1185.0:mismatch_avg=20.11111111111111:mismatch_max=31.0:mismatch_min=15.0:mismatch_std=5.988414741073894:mismatch_sum=181.0:name=N506590:qcovhsp_avg=98.83333333333333:qcovhsp_max=100.0:qcovhsp_min=95.5:qcovhsp_std=1.4594519519326428:qcovhsp_sum=889.5:qend_avg=132.55555555555554:qend_max=155.0:qend_min=113.0:qend_std=13.766908795287987:qend_sum=1193.0:qstart_avg=2.3333333333333335:qstart_max=6.0:qstart_min=1.0:qstart_std=1.5811388300841898:qstart_sum=21.0:ref_name_counter=GB_GCA_008501585.1_protein.faa_QQUN01000018.1_86@PF00015_full_PFAM.465.665--6||RS_GCF_018524365.1_protein.faa_NZ_JAEKFT010000008.1_13@PF00015_full_PFAM.472.665--3:scovhsp_avg=66.55555555555556:scovhsp_max=77.0:scovhsp_min=56.0:scovhsp_std=6.782903344275059:scovhsp_sum=599.0:send_avg=153.11111111111111:send_max=174.0:send_min=114.0:send_std=18.637626219857268:send_sum=1378.0:sstart_avg=22.555555555555557:sstart_max=42.0:sstart_min=1.0:sstart_std=14.85017770189225:sstart_sum=203.0],09cab867-8369-4b6e-96db-cb901d420e53_1@MCPsignal.38.217:0.0165308[&&NHX:Sample=rhiztom3:Type=capture:besthit=74.1:bitscore=209.0:capture_class=c__Gammaproteobacteria:capture_domain=d__Bacteria:capture_family=f__Rhodocyclaceae:capture_genus=g__JACQYB01:capture_order=o__Burkholderiales:capture_phylum=p__Proteobacteria:capture_species=s__JACQYB01 sp016208415:evalue=4.91e-69:gapopen=0.0:heptad=MCP-40H:length=174.0:mismatch=45.0:qcovhsp=97.2:qend=179.0:qstart=6.0:ref_name=GB_GCA_008501585.1_protein.faa_QQUN01000018.1_86@PF00015_full_PFAM.465.665:scovhsp=87.0:send=174.0:sstart=1.0])0.767:0.00377741[&&NHX:Sample_counter=rhiztom1--1||rhiztom2--3||rhiztom3--26:Type_counter=GTDB--7||capture--30:besthit_avg=83.19000000000001:besthit_max=88.5:besthit_min=71.7:besthit_std=6.211360559490971:besthit_sum=831.9000000000001:bitscore_avg=190.6:bitscore_max=233.0:bitscore_min=136.0:bitscore_std=24.20376462912789:bitscore_sum=1906.0:capture_class_counter=c__Actinomycetia--1||c__Bacilli--1||c__Desulfovibrionia--1||c__Gammaproteobacteria--27:capture_domain_counter=d__Bacteria--30:capture_family_counter=f__Chitinimonadaceae--6||f__Chromobacteriaceae--4||f__Desulfovibrionaceae--1||f__Micromonosporaceae--1||f__Paenibacillaceae--1||f__Pseudomonadaceae--1||f__Rhodocyclaceae--16:capture_genus_counter=g__Actinoplanes--1||g__Aquitalea--3||g__Aromatoleum--5||g__Azonexus--4||g__Chitinimonas--6||g__Chromobacterium--1||g__Cohnella--1||g__JACQYB01--6||g__JAEUNL01--1||g__Pseudomonas_E--1||g__Solidesulfovibrio--1:capture_order_counter=o__Burkholderiales--26||o__Desulfovibrionales--1||o__Mycobacteriales--1||o__Paenibacillales--1||o__Pseudomonadales--1:capture_phylum_counter=p__Actinobacteriota--1||p__Desulfobacterota_I--1||p__Firmicutes--1||p__Proteobacteria--27:capture_species_counter=s__Actinoplanes cyaneus--1||s__Aquitalea sp003693445--3||s__Aromatoleum petrolei--5||s__Azonexus sp002345845--4||s__Chitinimonas koreensis--6||s__Chromobacterium sphagni--1||s__Cohnella zeiphila--1||s__JACQYB01 sp016208415--6||s__JAEUNL01 sp016711925--1||s__Pseudomonas_E sp014268755--1||s__Solidesulfovibrio magneticus_A--1:evalue_avg=3.53e-42:evalue_max=3.53e-41:evalue_min=7.21e-79:evalue_std=1.1162840140394379e-41:evalue_sum=3.53e-41:gapopen_avg=0.3:gapopen_max=2.0:gapopen_min=0.0:gapopen_std=0.6749485577105528:gapopen_sum=3.0:gtdb_class_counter=c__Campylobacteria--1||c__Gammaproteobacteria--6:gtdb_domain_counter=d__Bacteria--7:gtdb_family_counter=f__Aquaspirillaceae--2||f__Rhodocyclaceae--4||f__Sulfurimonadaceae--1:gtdb_genus_counter=g__Dactylopiibacterium--1||g__PC08-66--1||g__Rivicola--2||g__Sterolibacterium--3:gtdb_order_counter=o__Burkholderiales--6||o__Campylobacterales--1:gtdb_phylum_counter=p__Campylobacterota--1||p__Proteobacteria--6:gtdb_species_counter=s__Dactylopiibacterium sp002307175--1||s__PC08-66 sp000830255--1||s__Rivicola pingtungensis--1||s__Rivicola sp002002905--1||s__Sterolibacterium denitrificans--1||s__Sterolibacterium sp018062105--1||s__Sterolibacterium sp019105045--1:heptad_counter=MCP-24H--2||MCP-40H--35:lbd_counter=:lca_tree=d__Bacteria:length_avg=135.9:length_max=174.0:length_min=113.0:length_std=18.537949065513036:length_sum=1359.0:mismatch_avg=22.6:mismatch_max=45.0:mismatch_min=15.0:mismatch_std=9.686187187031965:mismatch_sum=226.0:name=N506592:qcovhsp_avg=98.67:qcovhsp_max=100.0:qcovhsp_min=95.5:qcovhsp_std=1.4697316459514342:qcovhsp_sum=986.7:qend_avg=137.2:qend_max=179.0:qend_min=113.0:qend_std=19.60045350949252:qend_sum=1372.0:qstart_avg=2.7:qstart_max=6.0:qstart_min=1.0:qstart_std=1.8885620632287057:qstart_sum=27.0:ref_name_counter=GB_GCA_008501585.1_protein.faa_QQUN01000018.1_86@PF00015_full_PFAM.465.665--7||RS_GCF_018524365.1_protein.faa_NZ_JAEKFT010000008.1_13@PF00015_full_PFAM.472.665--3:scovhsp_avg=68.6:scovhsp_max=87.0:scovhsp_min=56.0:scovhsp_std=9.093587484229385:scovhsp_sum=686.0:send_avg=155.2:send_max=174.0:send_min=114.0:send_std=18.772320048411704:send_sum=1552.0:sstart_avg=20.4:sstart_max=42.0:sstart_min=1.0:sstart_std=15.57205474203353:sstart_sum=204.0])0:5e-09[&&NHX:Sample_counter=rhiztom1--2||rhiztom2--4||rhiztom3--27:Type_counter=GTDB--7||capture--33:besthit_avg=84.00000000000001:besthit_max=92.1:besthit_min=71.7:besthit_std=6.476109943476869:besthit_sum=924.0000000000001:bitscore_avg=190.45454545454547:bitscore_max=233.0:bitscore_min=136.0:bitscore_std=22.96677442029523:bitscore_sum=2095.0:capture_class_counter=c__Actinomycetia--1||c__Bacilli--1||c__Desulfovibrionia--1||c__Gammaproteobacteria--30:capture_domain_counter=d__Bacteria--33:capture_family_counter=f__Chitinimonadaceae--8||f__Chromobacteriaceae--4||f__Desulfovibrionaceae--1||f__Micromonosporaceae--1||f__Paenibacillaceae--1||f__Pseudomonadaceae--1||f__Rhodocyclaceae--17:capture_genus_counter=g__Actinoplanes--1||g__Aquitalea--3||g__Aromatoleum--5||g__Azonexus--4||g__Chitinimonas--8||g__Chromobacterium--1||g__Cohnella--1||g__JACQYB01--7||g__JAEUNL01--1||g__Pseudomonas_E--1||g__Solidesulfovibrio--1:capture_order_counter=o__Burkholderiales--29||o__Desulfovibrionales--1||o__Mycobacteriales--1||o__Paenibacillales--1||o__Pseudomonadales--1:capture_phylum_counter=p__Actinobacteriota--1||p__Desulfobacterota_I--1||p__Firmicutes--1||p__Proteobacteria--30:capture_species_counter=s__Actinoplanes cyaneus--1||s__Aquitalea sp003693445--3||s__Aromatoleum petrolei--5||s__Azonexus sp002345845--4||s__Chitinimonas koreensis--8||s__Chromobacterium sphagni--1||s__Cohnella zeiphila--1||s__JACQYB01 sp016208415--7||s__JAEUNL01 sp016711925--1||s__Pseudomonas_E sp014268755--1||s__Solidesulfovibrio magneticus_A--1:evalue_avg=3.209090909090909e-42:evalue_max=3.53e-41:evalue_min=7.21e-79:evalue_std=1.0643350463595055e-41:evalue_sum=3.53e-41:gapopen_avg=0.2727272727272727:gapopen_max=2.0:gapopen_min=0.0:gapopen_std=0.6466697906828633:gapopen_sum=3.0:gtdb_class_counter=c__Campylobacteria--1||c__Gammaproteobacteria--6:gtdb_domain_counter=d__Bacteria--7:gtdb_family_counter=f__Aquaspirillaceae--2||f__Rhodocyclaceae--4||f__Sulfurimonadaceae--1:gtdb_genus_counter=g__Dactylopiibacterium--1||g__PC08-66--1||g__Rivicola--2||g__Sterolibacterium--3:gtdb_order_counter=o__Burkholderiales--6||o__Campylobacterales--1:gtdb_phylum_counter=p__Campylobacterota--1||p__Proteobacteria--6:gtdb_species_counter=s__Dactylopiibacterium sp002307175--1||s__PC08-66 sp000830255--1||s__Rivicola pingtungensis--1||s__Rivicola sp002002905--1||s__Sterolibacterium denitrificans--1||s__Sterolibacterium sp018062105--1||s__Sterolibacterium sp019105045--1:heptad_counter=MCP-24H--2||MCP-40H--38:lbd_counter=:lca_tree=d__Bacteria:length_avg=133.9090909090909:length_max=174.0:length_min=113.0:length_std=18.785390842112097:length_sum=1473.0:mismatch_avg=21.363636363636363:mismatch_max=45.0:mismatch_min=9.0:mismatch_std=10.062531761666417:mismatch_sum=235.0:name=N506593:qcovhsp_avg=98.4090909090909:qcovhsp_max=100.0:qcovhsp_min=95.5:qcovhsp_std=1.6410085590602794:qcovhsp_sum=1082.5:qend_avg=135.54545454545453:qend_max=179.0:qend_min=113.0:qend_std=19.387437357029093:qend_sum=1491.0:qstart_avg=3.0:qstart_max=6.0:qstart_min=1.0:qstart_std=2.04939015319192:qstart_sum=33.0:ref_name_counter=GB_GCA_008501585.1_protein.faa_QQUN01000018.1_86@PF00015_full_PFAM.465.665--8||RS_GCF_018524365.1_protein.faa_NZ_JAEKFT010000008.1_13@PF00015_full_PFAM.472.665--3:scovhsp_avg=67.54545454545455:scovhsp_max=87.0:scovhsp_min=56.0:scovhsp_std=9.308959516118183:scovhsp_sum=743.0:send_avg=151.45454545454547:send_max=174.0:send_min=114.0:send_std=21.713422744300985:send_sum=1666.0:sstart_avg=18.636363636363637:sstart_max=42.0:sstart_min=1.0:sstart_std=15.888818252297602:sstart_sum=205.0],2b340582-3147-4394-af71-8bf093b5e6ee_2@MCPsignal.34.116:5e-09[&&NHX:Sample=rhiztom3:Type=capture:capture_class=c__Gammaproteobacteria:capture_domain=d__Bacteria:capture_family=f__Rhodocyclaceae:capture_genus=g__JACQYB01:capture_order=o__Burkholderiales:capture_phylum=p__Proteobacteria:capture_species=s__JACQYB01 sp016208415:heptad=MCP-40H])0:5e-09[&&NHX:Sample_counter=rhiztom1--2||rhiztom2--4||rhiztom3--28:Type_counter=GTDB--7||capture--34:besthit_avg=84.00000000000001:besthit_max=92.1:besthit_min=71.7:besthit_std=6.476109943476869:besthit_sum=924.0000000000001:bitscore_avg=190.45454545454547:bitscore_max=233.0:bitscore_min=136.0:bitscore_std=22.96677442029523:bitscore_sum=2095.0:capture_class_counter=c__Actinomycetia--1||c__Bacilli--1||c__Desulfovibrionia--1||c__Gammaproteobacteria--31:capture_domain_counter=d__Bacteria--34:capture_family_counter=f__Chitinimonadaceae--8||f__Chromobacteriaceae--4||f__Desulfovibrionaceae--1||f__Micromonosporaceae--1||f__Paenibacillaceae--1||f__Pseudomonadaceae--1||f__Rhodocyclaceae--18:capture_genus_counter=g__Actinoplanes--1||g__Aquitalea--3||g__Aromatoleum--5||g__Azonexus--4||g__Chitinimonas--8||g__Chromobacterium--1||g__Cohnella--1||g__JACQYB01--8||g__JAEUNL01--1||g__Pseudomonas_E--1||g__Solidesulfovibrio--1:capture_order_counter=o__Burkholderiales--30||o__Desulfovibrionales--1||o__Mycobacteriales--1||o__Paenibacillales--1||o__Pseudomonadales--1:capture_phylum_counter=p__Actinobacteriota--1||p__Desulfobacterota_I--1||p__Firmicutes--1||p__Proteobacteria--31:capture_species_counter=s__Actinoplanes cyaneus--1||s__Aquitalea sp003693445--3||s__Aromatoleum petrolei--5||s__Azonexus sp002345845--4||s__Chitinimonas koreensis--8||s__Chromobacterium sphagni--1||s__Cohnella zeiphila--1||s__JACQYB01 sp016208415--8||s__JAEUNL01 sp016711925--1||s__Pseudomonas_E sp014268755--1||s__Solidesulfovibrio magneticus_A--1:evalue_avg=3.209090909090909e-42:evalue_max=3.53e-41:evalue_min=7.21e-79:evalue_std=1.0643350463595055e-41:evalue_sum=3.53e-41:gapopen_avg=0.2727272727272727:gapopen_max=2.0:gapopen_min=0.0:gapopen_std=0.6466697906828633:gapopen_sum=3.0:gtdb_class_counter=c__Campylobacteria--1||c__Gammaproteobacteria--6:gtdb_domain_counter=d__Bacteria--7:gtdb_family_counter=f__Aquaspirillaceae--2||f__Rhodocyclaceae--4||f__Sulfurimonadaceae--1:gtdb_genus_counter=g__Dactylopiibacterium--1||g__PC08-66--1||g__Rivicola--2||g__Sterolibacterium--3:gtdb_order_counter=o__Burkholderiales--6||o__Campylobacterales--1:gtdb_phylum_counter=p__Campylobacterota--1||p__Proteobacteria--6:gtdb_species_counter=s__Dactylopiibacterium sp002307175--1||s__PC08-66 sp000830255--1||s__Rivicola pingtungensis--1||s__Rivicola sp002002905--1||s__Sterolibacterium denitrificans--1||s__Sterolibacterium sp018062105--1||s__Sterolibacterium sp019105045--1:heptad_counter=MCP-24H--2||MCP-40H--39:lbd_counter=:lca_tree=d__Bacteria:length_avg=133.9090909090909:length_max=174.0:length_min=113.0:length_std=18.785390842112097:length_sum=1473.0:mismatch_avg=21.363636363636363:mismatch_max=45.0:mismatch_min=9.0:mismatch_std=10.062531761666417:mismatch_sum=235.0:name=N506595:qcovhsp_avg=98.4090909090909:qcovhsp_max=100.0:qcovhsp_min=95.5:qcovhsp_std=1.6410085590602794:qcovhsp_sum=1082.5:qend_avg=135.54545454545453:qend_max=179.0:qend_min=113.0:qend_std=19.387437357029093:qend_sum=1491.0:qstart_avg=3.0:qstart_max=6.0:qstart_min=1.0:qstart_std=2.04939015319192:qstart_sum=33.0:ref_name_counter=GB_GCA_008501585.1_protein.faa_QQUN01000018.1_86@PF00015_full_PFAM.465.665--8||RS_GCF_018524365.1_protein.faa_NZ_JAEKFT010000008.1_13@PF00015_full_PFAM.472.665--3:scovhsp_avg=67.54545454545455:scovhsp_max=87.0:scovhsp_min=56.0:scovhsp_std=9.308959516118183:scovhsp_sum=743.0:send_avg=151.45454545454547:send_max=174.0:send_min=114.0:send_std=21.713422744300985:send_sum=1666.0:sstart_avg=18.636363636363637:sstart_max=42.0:sstart_min=1.0:sstart_std=15.888818252297602:sstart_sum=205.0])0:5e-09[&&NHX:Sample_counter=rhiztom1--3||rhiztom2--5||rhiztom3--34:Type_counter=GTDB--7||capture--42:besthit_avg=84.00000000000001:besthit_max=92.1:besthit_min=71.7:besthit_std=6.476109943476869:besthit_sum=924.0000000000001:bitscore_avg=190.45454545454547:bitscore_max=233.0:bitscore_min=136.0:bitscore_std=22.96677442029523:bitscore_sum=2095.0:capture_class_counter=c__Actinomycetia--1||c__Alphaproteobacteria--1||c__Bacilli--1||c__Desulfovibrionia--1||c__Gammaproteobacteria--38:capture_domain_counter=d__Bacteria--42:capture_family_counter=f__Beijerinckiaceae--1||f__Chitinimonadaceae--9||f__Chromobacteriaceae--4||f__Desulfovibrionaceae--1||f__Micromonosporaceae--1||f__Paenibacillaceae--1||f__Pseudomonadaceae--1||f__Rhodocyclaceae--24:capture_genus_counter=g__Actinoplanes--1||g__Aquitalea--3||g__Aromatoleum--7||g__Azonexus--4||g__Chitinimonas--9||g__Chromobacterium--1||g__Cohnella--1||g__JACQYB01--11||g__JAEUNL01--1||g__Methylobacterium--1||g__Pseudomonas_E--1||g__Solidesulfovibrio--1||g__Thauera_A--1:capture_order_counter=o__Burkholderiales--37||o__Desulfovibrionales--1||o__Mycobacteriales--1||o__Paenibacillales--1||o__Pseudomonadales--1||o__Rhizobiales--1:capture_phylum_counter=p__Actinobacteriota--1||p__Desulfobacterota_I--1||p__Firmicutes--1||p__Proteobacteria--39:capture_species_counter=s__Actinoplanes cyaneus--1||s__Aquitalea sp003693445--3||s__Aromatoleum petrolei--7||s__Azonexus sp002345845--4||s__Chitinimonas koreensis--9||s__Chromobacterium sphagni--1||s__Cohnella zeiphila--1||s__JACQYB01 sp016208415--11||s__JAEUNL01 sp016711925--1||s__Methylobacterium sp008039875--1||s__Pseudomonas_E sp014268755--1||s__Solidesulfovibrio magneticus_A--1||s__Thauera_A sp014489115--1:evalue_avg=3.209090909090909e-42:evalue_max=3.53e-41:evalue_min=7.21e-79:evalue_std=1.0643350463595055e-41:evalue_sum=3.53e-41:gapopen_avg=0.2727272727272727:gapopen_max=2.0:gapopen_min=0.0:gapopen_std=0.6466697906828633:gapopen_sum=3.0:gtdb_class_counter=c__Campylobacteria--1||c__Gammaproteobacteria--6:gtdb_domain_counter=d__Bacteria--7:gtdb_family_counter=f__Aquaspirillaceae--2||f__Rhodocyclaceae--4||f__Sulfurimonadaceae--1:gtdb_genus_counter=g__Dactylopiibacterium--1||g__PC08-66--1||g__Rivicola--2||g__Sterolibacterium--3:gtdb_order_counter=o__Burkholderiales--6||o__Campylobacterales--1:gtdb_phylum_counter=p__Campylobacterota--1||p__Proteobacteria--6:gtdb_species_counter=s__Dactylopiibacterium sp002307175--1||s__PC08-66 sp000830255--1||s__Rivicola pingtungensis--1||s__Rivicola sp002002905--1||s__Sterolibacterium denitrificans--1||s__Sterolibacterium sp018062105--1||s__Sterolibacterium sp019105045--1:heptad_counter=MCP-24H--3||MCP-40H--46:lbd_counter=:lca_tree=d__Bacteria:length_avg=133.9090909090909:length_max=174.0:length_min=113.0:length_std=18.785390842112097:length_sum=1473.0:mismatch_avg=21.363636363636363:mismatch_max=45.0:mismatch_min=9.0:mismatch_std=10.062531761666417:mismatch_sum=235.0:name=N506596:qcovhsp_avg=98.4090909090909:qcovhsp_max=100.0:qcovhsp_min=95.5:qcovhsp_std=1.6410085590602794:qcovhsp_sum=1082.5:qend_avg=135.54545454545453:qend_max=179.0:qend_min=113.0:qend_std=19.387437357029093:qend_sum=1491.0:qstart_avg=3.0:qstart_max=6.0:qstart_min=1.0:qstart_std=2.04939015319192:qstart_sum=33.0:ref_name_counter=GB_GCA_008501585.1_protein.faa_QQUN01000018.1_86@PF00015_full_PFAM.465.665--8||RS_GCF_018524365.1_protein.faa_NZ_JAEKFT010000008.1_13@PF00015_full_PFAM.472.665--3:scovhsp_avg=67.54545454545455:scovhsp_max=87.0:scovhsp_min=56.0:scovhsp_std=9.308959516118183:scovhsp_sum=743.0:send_avg=151.45454545454547:send_max=174.0:send_min=114.0:send_std=21.713422744300985:send_sum=1666.0:sstart_avg=18.636363636363637:sstart_max=42.0:sstart_min=1.0:sstart_std=15.888818252297602:sstart_sum=205.0])0.758:0.00736762[&&NHX:Sample_counter=rhizpot1--4||rhizpot2--1||rhizpot3--1||rhiztom1--5||rhiztom2--37||rhiztom3--227:Type_counter=GTDB--16||capture--275:besthit_avg=85.29520958083832:besthit_max=93.1:besthit_min=51.0:besthit_std=7.165166813679879:besthit_sum=14244.3:bitscore_avg=206.5796407185629:bitscore_max=263.0:bitscore_min=74.7:bitscore_std=39.371752363940935:bitscore_sum=34498.8:capture_class_counter=c__Actinomycetia--2||c__Alphaproteobacteria--21||c__Bacilli--1||c__Desulfovibrionia--5||c__Gammaproteobacteria--245||c__Myxococcia--1:capture_domain_counter=d__Bacteria--275:capture_family_counter=f__Aeromonadaceae--1||f__Beijerinckiaceae--4||f__Burkholderiaceae--4||f__Celerinatantimonadaceae--1||f__Chitinimonadaceae--39||f__Chromobacteriaceae--8||f__Desulfovibrionaceae--5||f__Dongiaceae--1||f__Gallionellaceae--3||f__JAEULC01--3||f__Magnetospirillaceae--4||f__Micromonosporaceae--2||f__Myxococcaceae--1||f__Oleiphilaceae--1||f__Paenibacillaceae--1||f__Pseudomonadaceae--2||f__Rhodobacteraceae--2||f__Rhodocyclaceae--184||f__SZUA-152--1||f__Sphingomonadaceae--7||f__Thioalkalivibrionaceae--1:capture_genus_counter=g__AWTP1-18--1||g__Actinoplanes--2||g__Aeromonas--1||g__Agarivorans--1||g__Aminidesulfovibrio--4||g__Aquitalea--5||g__Archangium--1||g__Aromatoleum--11||g__Azonexus--11||g__Chitinimonas--39||g__Chromobacterium--2||g__Cohnella--1||g__DRQN01--1||g__Duganella--3||g__Gallionella--1||g__JACQYB01--154||g__JADFZP01--3||g__JAEULC01--3||g__JAEUNL01--1||g__Marinobacter--1||g__Methylobacterium--4||g__Methyloversatilis--4||g__PALSA-1006--1||g__Phaeospirillum--1||g__Pseudomonas_E--2||g__SYSU-D60009--1||g__Sideroxydans--1||g__Solidesulfovibrio--1||g__Sphingomonas--7||g__Tateyamaria--2||g__Thauera_A--2||g__Thioalkalivibrio--1||g__Trinickia--1||g__Vogesella--1:capture_order_counter=o__Burkholderiales--238||o__Desulfovibrionales--5||o__Dongiales--1||o__Ectothiorhodospirales--1||o__Enterobacterales--2||o__JAEULC01--3||o__Mycobacteriales--2||o__Myxococcales--1||o__Paenibacillales--1||o__Pseudomonadales--3||o__Rhizobiales--4||o__Rhodobacterales--2||o__Rhodospirillales--4||o__SZUA-152--1||o__Sphingomonadales--7:capture_phylum_counter=p__Actinobacteriota--2||p__Desulfobacterota_I--5||p__Firmicutes--1||p__Myxococcota--1||p__Proteobacteria--266:capture_species_counter=s__AWTP1-18 sp003963315--1||s__Actinoplanes cyaneus--1||s__Actinoplanes utahensis--1||s__Aeromonas bestiarum--1||s__Agarivorans albus--1||s__Aminidesulfovibrio sp002382645--4||s__Aquitalea sp003693445--5||s__Archangium violaceum--1||s__Aromatoleum petrolei--11||s__Azonexus aromaticus_A--2||s__Azonexus sp002345845--9||s__Chitinimonas koreensis--39||s__Chromobacterium sp001043555--1||s__Chromobacterium sphagni--1||s__Cohnella zeiphila--1||s__DRQN01 sp011371455--1||s__Duganella sp009857445--3||s__Gallionella sp001801085--1||s__JACQYB01 sp016208415--154||s__JADFZP01 sp015232025--3||s__JAEULC01 sp016792605--3||s__JAEUNL01 sp016711925--1||s__Marinobacter vulgaris--1||s__Methylobacterium sp008039875--2||s__Methylobacterium sp900112625--2||s__Methyloversatilis discipulorum_A--1||s__Methyloversatilis universalis--3||s__PALSA-1006 sp004297065--1||s__Phaeospirillum sp903853455--1||s__Pseudomonas_E sp014268755--1||s__Pseudomonas_E typographi--1||s__SYSU-D60009 sp013822765--1||s__Sideroxydans sp016235045--1||s__Solidesulfovibrio magneticus_A--1||s__Sphingomonas adhaesiva--7||s__Tateyamaria sp007995245--2||s__Thauera_A nasutitermitis--1||s__Thauera_A sp014489115--1||s__Thioalkalivibrio sp000025545--1||s__Trinickia dinghuensis--1||s__Vogesella urethralis--1:evalue_avg=1.213592814371258e-19:evalue_max=2.01e-17:evalue_min=2.24e-90:evalue_std=1.5553605331920726e-18:evalue_sum=2.026700000000001e-17:gapopen_avg=0.2215568862275449:gapopen_max=5.0:gapopen_min=0.0:gapopen_std=0.6052102851194304:gapopen_sum=37.0:gtdb_class_counter=c__Campylobacteria--1||c__Clostridia--1||c__Gammaproteobacteria--14:gtdb_domain_counter=d__Bacteria--16:gtdb_family_counter=f__Aquaspirillaceae--2||f__Ferrovaceae--3||f__Lachnospiraceae--1||f__Rhodocyclaceae--9||f__Sulfurimonadaceae--1:gtdb_genus_counter=g__Anaerocolumna--1||g__Dactylopiibacterium--1||g__Denitromonas--3||g__Ferrovum--3||g__Niveibacterium--2||g__PC08-66--1||g__Rivicola--2||g__Sterolibacterium--3:gtdb_order_counter=o__Burkholderiales--14||o__Campylobacterales--1||o__Lachnospirales--1:gtdb_phylum_counter=p__Campylobacterota--1||p__Firmicutes_A--1||p__Proteobacteria--14:gtdb_species_counter=s__Anaerocolumna jejuensis--1||s__Dactylopiibacterium sp002307175--1||s__Denitromonas sp008501585--1||s__Denitromonas sp017309585--1||s__Denitromonas sp018524365--1||s__Ferrovum myxofaciens--2||s__Ferrovum sp010435995--1||s__Niveibacterium microcysteis--1||s__Niveibacterium umoris--1||s__PC08-66 sp000830255--1||s__Rivicola pingtungensis--1||s__Rivicola sp002002905--1||s__Sterolibacterium denitrificans--1||s__Sterolibacterium sp018062105--1||s__Sterolibacterium sp019105045--1:heptad_counter=MCP-24H--7||MCP-40H--279||MCP-44H--5:lbd_counter=:lca_tree=d__Bacteria:length_avg=141.80838323353294:length_max=184.0:length_min=99.0:length_std=25.122335411480876:length_sum=23682.0:mismatch_avg=20.491017964071855:mismatch_max=52.0:mismatch_min=7.0:mismatch_std=9.651685827820572:mismatch_sum=3422.0:name=N506597:qcovhsp_avg=98.0377245508982:qcovhsp_max=100.0:qcovhsp_min=95.2:qcovhsp_std=1.645058931323177:qcovhsp_sum=16372.300000000001:qend_avg=144.25149700598803:qend_max=182.0:qend_min=99.0:qend_std=25.723674942837196:qend_sum=24090.0:qstart_avg=3.7065868263473054:qstart_max=8.0:qstart_min=1.0:qstart_std=2.3240787195196733:qstart_sum=619.0:ref_name_counter=GB_GCA_008501585.1_protein.faa_QQUN01000018.1_86@PF00015_full_PFAM.465.665--122||GB_GCA_009377585.1_protein.faa_WHTS01000047.1_3@PF00015_full_PFAM.337.527--1||RS_GCF_018524365.1_protein.faa_NZ_JAEKFT010000008.1_13@PF00015_full_PFAM.472.665--43||RS_GCF_018524365.1_protein.faa_NZ_JAEKFT010000029.1_27@PF00015_full_PFAM.470.658--1:scovhsp_avg=71.42754491017963:scovhsp_max=87.0:scovhsp_min=50.5:scovhsp_std=12.163245369231337:scovhsp_sum=11928.4:send_avg=154.37125748502993:send_max=174.0:send_min=101.0:send_std=22.902488689403203:send_sum=25780.0:sstart_avg=13.778443113772456:sstart_max=69.0:sstart_min=1.0:sstart_std=18.101587894670775:sstart_sum=2301.0])0.896:0.0456831[&&NHX:Sample_counter=rhizpot1--4||rhizpot2--1||rhizpot3--1||rhiztom1--6||rhiztom2--37||rhiztom3--229:Type_counter=GTDB--16||capture--278:besthit_avg=85.29520958083832:besthit_max=93.1:besthit_min=51.0:besthit_std=7.165166813679879:besthit_sum=14244.3:bitscore_avg=206.5796407185629:bitscore_max=263.0:bitscore_min=74.7:bitscore_std=39.371752363940935:bitscore_sum=34498.8:capture_class_counter=c__Actinomycetia--2||c__Alphaproteobacteria--21||c__Bacilli--1||c__Clostridia--1||c__Desulfovibrionia--5||c__Gammaproteobacteria--247||c__Myxococcia--1:capture_domain_counter=d__Bacteria--278:capture_family_counter=f__Aeromonadaceae--1||f__Beijerinckiaceae--4||f__Burkholderiaceae--4||f__Celerinatantimonadaceae--1||f__Chitinimonadaceae--39||f__Chromobacteriaceae--8||f__Desulfovibrionaceae--5||f__Dongiaceae--1||f__Gallionellaceae--3||f__JAEULC01--3||f__Magnetospirillaceae--4||f__Micromonosporaceae--2||f__Myxococcaceae--1||f__Oleiphilaceae--1||f__Paenibacillaceae--1||f__Pseudomonadaceae--2||f__Rhodobacteraceae--2||f__Rhodocyclaceae--186||f__Ruminococcaceae--1||f__SZUA-152--1||f__Sphingomonadaceae--7||f__Thioalkalivibrionaceae--1:capture_genus_counter=g__AWTP1-18--1||g__Actinoplanes--2||g__Aeromonas--1||g__Agarivorans--1||g__Aminidesulfovibrio--4||g__Anaerotruncus--1||g__Aquitalea--5||g__Archangium--1||g__Aromatoleum--11||g__Azonexus--12||g__Chitinimonas--39||g__Chromobacterium--2||g__Cohnella--1||g__DRQN01--1||g__Duganella--3||g__Gallionella--1||g__JACQYB01--155||g__JADFZP01--3||g__JAEULC01--3||g__JAEUNL01--1||g__Marinobacter--1||g__Methylobacterium--4||g__Methyloversatilis--4||g__PALSA-1006--1||g__Phaeospirillum--1||g__Pseudomonas_E--2||g__SYSU-D60009--1||g__Sideroxydans--1||g__Solidesulfovibrio--1||g__Sphingomonas--7||g__Tateyamaria--2||g__Thauera_A--2||g__Thioalkalivibrio--1||g__Trinickia--1||g__Vogesella--1:capture_order_counter=o__Burkholderiales--240||o__Desulfovibrionales--5||o__Dongiales--1||o__Ectothiorhodospirales--1||o__Enterobacterales--2||o__JAEULC01--3||o__Mycobacteriales--2||o__Myxococcales--1||o__Oscillospirales--1||o__Paenibacillales--1||o__Pseudomonadales--3||o__Rhizobiales--4||o__Rhodobacterales--2||o__Rhodospirillales--4||o__SZUA-152--1||o__Sphingomonadales--7:capture_phylum_counter=p__Actinobacteriota--2||p__Desulfobacterota_I--5||p__Firmicutes--1||p__Firmicutes_A--1||p__Myxococcota--1||p__Proteobacteria--268:capture_species_counter=s__AWTP1-18 sp003963315--1||s__Actinoplanes cyaneus--1||s__Actinoplanes utahensis--1||s__Aeromonas bestiarum--1||s__Agarivorans albus--1||s__Aminidesulfovibrio sp002382645--4||s__Anaerotruncus colihominis--1||s__Aquitalea sp003693445--5||s__Archangium violaceum--1||s__Aromatoleum petrolei--11||s__Azonexus aromaticus_A--2||s__Azonexus sp002345845--10||s__Chitinimonas koreensis--39||s__Chromobacterium sp001043555--1||s__Chromobacterium sphagni--1||s__Cohnella zeiphila--1||s__DRQN01 sp011371455--1||s__Duganella sp009857445--3||s__Gallionella sp001801085--1||s__JACQYB01 sp016208415--155||s__JADFZP01 sp015232025--3||s__JAEULC01 sp016792605--3||s__JAEUNL01 sp016711925--1||s__Marinobacter vulgaris--1||s__Methylobacterium sp008039875--2||s__Methylobacterium sp900112625--2||s__Methyloversatilis discipulorum_A--1||s__Methyloversatilis universalis--3||s__PALSA-1006 sp004297065--1||s__Phaeospirillum sp903853455--1||s__Pseudomonas_E sp014268755--1||s__Pseudomonas_E typographi--1||s__SYSU-D60009 sp013822765--1||s__Sideroxydans sp016235045--1||s__Solidesulfovibrio magneticus_A--1||s__Sphingomonas adhaesiva--7||s__Tateyamaria sp007995245--2||s__Thauera_A nasutitermitis--1||s__Thauera_A sp014489115--1||s__Thioalkalivibrio sp000025545--1||s__Trinickia dinghuensis--1||s__Vogesella urethralis--1:evalue_avg=1.213592814371258e-19:evalue_max=2.01e-17:evalue_min=2.24e-90:evalue_std=1.5553605331920726e-18:evalue_sum=2.026700000000001e-17:gapopen_avg=0.2215568862275449:gapopen_max=5.0:gapopen_min=0.0:gapopen_std=0.6052102851194304:gapopen_sum=37.0:gtdb_class_counter=c__Campylobacteria--1||c__Clostridia--1||c__Gammaproteobacteria--14:gtdb_domain_counter=d__Bacteria--16:gtdb_family_counter=f__Aquaspirillaceae--2||f__Ferrovaceae--3||f__Lachnospiraceae--1||f__Rhodocyclaceae--9||f__Sulfurimonadaceae--1:gtdb_genus_counter=g__Anaerocolumna--1||g__Dactylopiibacterium--1||g__Denitromonas--3||g__Ferrovum--3||g__Niveibacterium--2||g__PC08-66--1||g__Rivicola--2||g__Sterolibacterium--3:gtdb_order_counter=o__Burkholderiales--14||o__Campylobacterales--1||o__Lachnospirales--1:gtdb_phylum_counter=p__Campylobacterota--1||p__Firmicutes_A--1||p__Proteobacteria--14:gtdb_species_counter=s__Anaerocolumna jejuensis--1||s__Dactylopiibacterium sp002307175--1||s__Denitromonas sp008501585--1||s__Denitromonas sp017309585--1||s__Denitromonas sp018524365--1||s__Ferrovum myxofaciens--2||s__Ferrovum sp010435995--1||s__Niveibacterium microcysteis--1||s__Niveibacterium umoris--1||s__PC08-66 sp000830255--1||s__Rivicola pingtungensis--1||s__Rivicola sp002002905--1||s__Sterolibacterium denitrificans--1||s__Sterolibacterium sp018062105--1||s__Sterolibacterium sp019105045--1:heptad_counter=MCP-24H--7||MCP-28H--1||MCP-40H--281||MCP-44H--5:lbd_counter=:lca_tree=d__Bacteria:length_avg=141.80838323353294:length_max=184.0:length_min=99.0:length_std=25.12233541148088:length_sum=23682.0:mismatch_avg=20.491017964071855:mismatch_max=52.0:mismatch_min=7.0:mismatch_std=9.65168582782057:mismatch_sum=3422.0:name=N506598:qcovhsp_avg=98.0377245508982:qcovhsp_max=100.0:qcovhsp_min=95.2:qcovhsp_std=1.6450589313231767:qcovhsp_sum=16372.3:qend_avg=144.25149700598803:qend_max=182.0:qend_min=99.0:qend_std=25.723674942837196:qend_sum=24090.0:qstart_avg=3.7065868263473054:qstart_max=8.0:qstart_min=1.0:qstart_std=2.3240787195196733:qstart_sum=619.0:ref_name_counter=GB_GCA_008501585.1_protein.faa_QQUN01000018.1_86@PF00015_full_PFAM.465.665--122||GB_GCA_009377585.1_protein.faa_WHTS01000047.1_3@PF00015_full_PFAM.337.527--1||RS_GCF_018524365.1_protein.faa_NZ_JAEKFT010000008.1_13@PF00015_full_PFAM.472.665--43||RS_GCF_018524365.1_protein.faa_NZ_JAEKFT010000029.1_27@PF00015_full_PFAM.470.658--1:scovhsp_avg=71.42754491017963:scovhsp_max=87.0:scovhsp_min=50.5:scovhsp_std=12.163245369231337:scovhsp_sum=11928.4:send_avg=154.37125748502993:send_max=174.0:send_min=101.0:send_std=22.902488689403206:send_sum=25780.0:sstart_avg=13.778443113772456:sstart_max=69.0:sstart_min=1.0:sstart_std=18.101587894670775:sstart_sum=2301.0],((((d64d9d42-1440-4105-9218-10aa8d959998_4@MCPsignal.369.459:5e-09[&&NHX:Sample=rhizpot3:Type=capture:capture_class=c__Gammaproteobacteria:capture_domain=d__Bacteria:capture_family=f__Rhodocyclaceae:capture_genus=g__Denitromonas:capture_order=o__Burkholderiales:capture_phylum=p__Proteobacteria:capture_species=s__Denitromonas sp018524365:heptad=MCP-40H],((((((c2c1a4c9-1efe-426d-89de-10eba3cb3371_5@MCPsignal.474.587:0.00743094[&&NHX:Sample=rhiztom1:Type=capture:besthit=95.6:bitscore=191.0:capture_class=c__Anaerolineae:capture_domain=d__Bacteria:capture_family=f__UBA6663:capture_genus=g__SpSt-583:capture_order=o__Anaerolineales:capture_phylum=p__Chloroflexota:capture_species=s__SpSt-583 sp011367385:evalue=3.44e-63:gapopen=0.0:heptad=MCP-40H:length=113.0:mismatch=5.0:qcovhsp=100.0:qend=113.0:qstart=1.0:ref_name=RS_GCF_018524365.1_protein.faa_NZ_JAEKFT010000029.1_27@PF00015_full_PFAM.470.658:scovhsp=60.1:send=157.0:sstart=45.0],4bc60b4f-158a-4aa8-b51e-3ce4cd0b4500_1@MCPsignal.29.185:5e-09[&&NHX:Sample=rhiztom3:Type=capture:besthit=97.4:bitscore=269.0:capture_class=c__Gammaproteobacteria:capture_domain=d__Bacteria:capture_family=f__Chromobacteriaceae:capture_genus=g__Chromobacterium:capture_order=o__Burkholderiales:capture_phylum=p__Proteobacteria:capture_species=s__Chromobacterium sp001043555:evalue=3.47e-93:gapopen=0.0:heptad=MCP-40H:length=156.0:mismatch=4.0:qcovhsp=100.0:qend=156.0:qstart=1.0:ref_name=RS_GCF_018524365.1_protein.faa_NZ_JAEKFT010000029.1_27@PF00015_full_PFAM.470.658:scovhsp=83.0:send=169.0:sstart=14.0])0:5e-09[&&NHX:Sample_counter=rhiztom1--1||rhiztom3--1:Type_counter=capture--2:besthit_avg=96.5:besthit_max=97.4:besthit_min=95.6:besthit_std=1.2727922061357937:besthit_sum=193.0:bitscore_avg=230.0:bitscore_max=269.0:bitscore_min=191.0:bitscore_std=55.154328932550705:bitscore_sum=460.0:capture_class_counter=c__Anaerolineae--1||c__Gammaproteobacteria--1:capture_domain_counter=d__Bacteria--2:capture_family_counter=f__Chromobacteriaceae--1||f__UBA6663--1:capture_genus_counter=g__Chromobacterium--1||g__SpSt-583--1:capture_order_counter=o__Anaerolineales--1||o__Burkholderiales--1:capture_phylum_counter=p__Chloroflexota--1||p__Proteobacteria--1:capture_species_counter=s__Chromobacterium sp001043555--1||s__SpSt-583 sp011367385--1:evalue_avg=1.72e-63:evalue_max=3.44e-63:evalue_min=3.47e-93:evalue_std=2.4324473272817237e-63:evalue_sum=3.44e-63:gapopen_avg=0.0:gapopen_max=0.0:gapopen_min=0.0:gapopen_std=0.0:gapopen_sum=0.0:gtdb_class_counter=:gtdb_domain_counter=:gtdb_family_counter=:gtdb_genus_counter=:gtdb_order_counter=:gtdb_phylum_counter=:gtdb_species_counter=:heptad_counter=MCP-40H--2:lbd_counter=:length_avg=134.5:length_max=156.0:length_min=113.0:length_std=30.405591591021544:length_sum=269.0:mismatch_avg=4.5:mismatch_max=5.0:mismatch_min=4.0:mismatch_std=0.7071067811865476:mismatch_sum=9.0:name=N506602:qcovhsp_avg=100.0:qcovhsp_max=100.0:qcovhsp_min=100.0:qcovhsp_std=0.0:qcovhsp_sum=200.0:qend_avg=134.5:qend_max=156.0:qend_min=113.0:qend_std=30.405591591021544:qend_sum=269.0:qstart_avg=1.0:qstart_max=1.0:qstart_min=1.0:qstart_std=0.0:qstart_sum=2.0:ref_name_counter=RS_GCF_018524365.1_protein.faa_NZ_JAEKFT010000029.1_27@PF00015_full_PFAM.470.658--2:scovhsp_avg=71.55:scovhsp_max=83.0:scovhsp_min=60.1:scovhsp_std=16.19274528917194:scovhsp_sum=143.1:send_avg=163.0:send_max=169.0:send_min=157.0:send_std=8.48528137423857:send_sum=326.0:sstart_avg=29.5:sstart_max=45.0:sstart_min=14.0:sstart_std=21.920310216782973:sstart_sum=59.0],((((dc1bd6a9-c6e6-44ea-9395-6ffcbd67bb42_2@MCPsignal.21.144:0.00665778[&&NHX:Sample=rhiztom3:Type=capture:besthit=96.7:bitscore=208.0:capture_class=c__UBA10030:capture_domain=d__Bacteria:capture_family=f__UBA8401:capture_genus=g__UBA8401:capture_order=o__UBA10030:capture_phylum=p__Bacteroidota:capture_species=s__UBA8401 sp013361065:evalue=1.04e-69:gapopen=0.0:heptad=MCP-40H:length=122.0:mismatch=4.0:qcovhsp=99.2:qend=123.0:qstart=2.0:ref_name=RS_GCF_018524365.1_protein.faa_NZ_JAEKFT010000029.1_27@PF00015_full_PFAM.470.658:scovhsp=64.9:send=169.0:sstart=48.0],fec7956b-69ae-4eac-a9c1-990573402ffe_6@MCPsignal.28.194:5e-09[&&NHX:Sample=rhiztom3:Type=capture:besthit=97.6:bitscore=285.0:capture_class=c__Gammaproteobacteria:capture_domain=d__Bacteria:capture_family=f__Xanthomonadaceae:capture_genus=g__Lysobacter:capture_order=o__Xanthomonadales:capture_phylum=p__Proteobacteria:capture_species=s__Lysobacter sp017308985:evalue=4.19e-99:gapopen=0.0:heptad=MCP-40H:length=166.0:mismatch=4.0:qcovhsp=100.0:qend=166.0:qstart=1.0:ref_name=RS_GCF_018524365.1_protein.faa_NZ_JAEKFT010000029.1_27@PF00015_full_PFAM.470.658:scovhsp=88.3:send=169.0:sstart=4.0])0:5e-09[&&NHX:Sample_counter=rhiztom3--2:Type_counter=capture--2:besthit_avg=97.15:besthit_max=97.6:besthit_min=96.7:besthit_std=0.6363961030678867:besthit_sum=194.3:bitscore_avg=246.5:bitscore_max=285.0:bitscore_min=208.0:bitscore_std=54.44722215136416:bitscore_sum=493.0:capture_class_counter=c__Gammaproteobacteria--1||c__UBA10030--1:capture_domain_counter=d__Bacteria--2:capture_family_counter=f__UBA8401--1||f__Xanthomonadaceae--1:capture_genus_counter=g__Lysobacter--1||g__UBA8401--1:capture_order_counter=o__UBA10030--1||o__Xanthomonadales--1:capture_phylum_counter=p__Bacteroidota--1||p__Proteobacteria--1:capture_species_counter=s__Lysobacter sp017308985--1||s__UBA8401 sp013361065--1:evalue_avg=5.2e-70:evalue_max=1.04e-69:evalue_min=4.19e-99:evalue_std=7.353910524340095e-70:evalue_sum=1.04e-69:gapopen_avg=0.0:gapopen_max=0.0:gapopen_min=0.0:gapopen_std=0.0:gapopen_sum=0.0:gtdb_class_counter=:gtdb_domain_counter=:gtdb_family_counter=:gtdb_genus_counter=:gtdb_order_counter=:gtdb_phylum_counter=:gtdb_species_counter=:heptad_counter=MCP-40H--2:lbd_counter=:length_avg=144.0:length_max=166.0:length_min=122.0:length_std=31.11269837220809:length_sum=288.0:mismatch_avg=4.0:mismatch_max=4.0:mismatch_min=4.0:mismatch_std=0.0:mismatch_sum=8.0:name=N506605:qcovhsp_avg=99.6:qcovhsp_max=100.0:qcovhsp_min=99.2:qcovhsp_std=0.565685424949236:qcovhsp_sum=199.2:qend_avg=144.5:qend_max=166.0:qend_min=123.0:qend_std=30.405591591021544:qend_sum=289.0:qstart_avg=1.5:qstart_max=2.0:qstart_min=1.0:qstart_std=0.7071067811865476:qstart_sum=3.0:ref_name_counter=RS_GCF_018524365.1_protein.faa_NZ_JAEKFT010000029.1_27@PF00015_full_PFAM.470.658--2:scovhsp_avg=76.6:scovhsp_max=88.3:scovhsp_min=64.9:scovhsp_std=16.546298679765208:scovhsp_sum=153.2:send_avg=169.0:send_max=169.0:send_min=169.0:send_std=0.0:send_sum=338.0:sstart_avg=26.0:sstart_max=48.0:sstart_min=4.0:sstart_std=31.11269837220809:sstart_sum=52.0],(((((e7f76228-710e-426f-b77b-a0f0fb3729a4_5@MCPsignal.189.327:0.00914748[&&NHX:Sample=rhiztom3:Type=capture:besthit=95.7:bitscore=228.0:capture_class=c__Gammaproteobacteria:capture_domain=d__Bacteria:capture_family=f__Xanthomonadaceae:capture_genus=g__Lysobacter:capture_order=o__Xanthomonadales:capture_phylum=p__Proteobacteria:capture_species=s__Lysobacter sp017308985:evalue=3.31e-77:gapopen=1.0:heptad=MCP-40H:length=138.0:mismatch=5.0:qcovhsp=99.3:qend=138.0:qstart=2.0:ref_name=RS_GCF_018524365.1_protein.faa_NZ_JAEKFT010000029.1_27@PF00015_full_PFAM.470.658:scovhsp=73.4:send=169.0:sstart=32.0],bd716bf7-4737-54ae-ace1-cc8cadf6fbee_1@MCPsignal.47.226:5e-09[&&NHX:Sample=rhiztom3:Type=capture:capture_class=c__Gammaproteobacteria:capture_domain=d__Bacteria:capture_family=f__Chromobacteriaceae:capture_genus=g__Chromobacterium:capture_order=o__Burkholderiales:capture_phylum=p__Proteobacteria:capture_species=s__Chromobacterium sp001043555:heptad=MCP-40H])0.838:0.0103371[&&NHX:Sample_counter=rhiztom3--2:Type_counter=capture--2:besthit_avg=95.7:besthit_max=95.7:besthit_min=95.7:besthit_std=0:besthit_sum=95.7:bitscore_avg=228.0:bitscore_max=228.0:bitscore_min=228.0:bitscore_std=0:bitscore_sum=228.0:capture_class_counter=c__Gammaproteobacteria--2:capture_domain_counter=d__Bacteria--2:capture_family_counter=f__Chromobacteriaceae--1||f__Xanthomonadaceae--1:capture_genus_counter=g__Chromobacterium--1||g__Lysobacter--1:capture_order_counter=o__Burkholderiales--1||o__Xanthomonadales--1:capture_phylum_counter=p__Proteobacteria--2:capture_species_counter=s__Chromobacterium sp001043555--1||s__Lysobacter sp017308985--1:evalue_avg=3.31e-77:evalue_max=3.31e-77:evalue_min=3.31e-77:evalue_std=0:evalue_sum=3.31e-77:gapopen_avg=1.0:gapopen_max=1.0:gapopen_min=1.0:gapopen_std=0:gapopen_sum=1.0:gtdb_class_counter=:gtdb_domain_counter=:gtdb_family_counter=:gtdb_genus_counter=:gtdb_order_counter=:gtdb_phylum_counter=:gtdb_species_counter=:heptad_counter=MCP-40H--2:lbd_counter=:length_avg=138.0:length_max=138.0:length_min=138.0:length_std=0:length_sum=138.0:mismatch_avg=5.0:mismatch_max=5.0:mismatch_min=5.0:mismatch_std=0:mismatch_sum=5.0:name=N506608:qcovhsp_avg=99.3:qcovhsp_max=99.3:qcovhsp_min=99.3:qcovhsp_std=0:qcovhsp_sum=99.3:qend_avg=138.0:qend_max=138.0:qend_min=138.0:qend_std=0:qend_sum=138.0:qstart_avg=2.0:qstart_max=2.0:qstart_min=2.0:qstart_std=0:qstart_sum=2.0:ref_name_counter=RS_GCF_018524365.1_protein.faa_NZ_JAEKFT010000029.1_27@PF00015_full_PFAM.470.658--1:scovhsp_avg=73.4:scovhsp_max=73.4:scovhsp_min=73.4:scovhsp_std=0:scovhsp_sum=73.4:send_avg=169.0:send_max=169.0:send_min=169.0:send_std=0:send_sum=169.0:sstart_avg=32.0:sstart_max=32.0:sstart_min=32.0:sstart_std=0:sstart_sum=32.0],((((((((8e3bd071-b45a-481e-b76d-a1bbff5900f5_6@MCPsignal.36.124:5e-09[&&NHX:Sample=rhiztom3:Type=capture:capture_class=c__Gammaproteobacteria:capture_domain=d__Bacteria:capture_family=f__Chromobacteriaceae:capture_genus=g__Chromobacterium:capture_order=o__Burkholderiales:capture_phylum=p__Proteobacteria:capture_species=s__Chromobacterium sp001043555:heptad=MCP-40H],5af78de5-16df-444d-8109-4283c9e7cda5_6@MCPsignal.201.297:0.000176083[&&NHX:Sample=rhiztom2:Type=capture:capture_class=c__Gammaproteobacteria:capture_domain=d__Bacteria:capture_family=f__Chromobacteriaceae:capture_genus=g__Chromobacterium:capture_order=o__Burkholderiales:capture_phylum=p__Proteobacteria:capture_species=s__Chromobacterium sp001043555:heptad=MCP-40H])0.022:0.00651542[&&NHX:Sample_counter=rhiztom2--1||rhiztom3--1:Type_counter=capture--2:capture_class_counter=c__Gammaproteobacteria--2:capture_domain_counter=d__Bacteria--2:capture_family_counter=f__Chromobacteriaceae--2:capture_genus_counter=g__Chromobacterium--2:capture_order_counter=o__Burkholderiales--2:capture_phylum_counter=p__Proteobacteria--2:capture_species_counter=s__Chromobacterium sp001043555--2:gtdb_class_counter=:gtdb_domain_counter=:gtdb_family_counter=:gtdb_genus_counter=:gtdb_order_counter=:gtdb_phylum_counter=:gtdb_species_counter=:heptad_counter=MCP-40H--2:lbd_counter=:name=N506611:ref_name_counter=],127485c4-9b85-41dc-acd7-832c1d6df85d_3@MCPsignal.221.309:0.0251207[&&NHX:Sample=rhiztom2:Type=capture:capture_class=c__Alphaproteobacteria:capture_domain=d__Bacteria:capture_family=f__Beijerinckiaceae:capture_genus=g__Rhodoblastus:capture_order=o__Rhizobiales:capture_phylum=p__Proteobacteria:capture_species=s__Rhodoblastus acidophilus_B:heptad=MCP-40H])0.872:0.0551997[&&NHX:Sample_counter=rhiztom2--2||rhiztom3--1:Type_counter=capture--3:capture_class_counter=c__Alphaproteobacteria--1||c__Gammaproteobacteria--2:capture_domain_counter=d__Bacteria--3:capture_family_counter=f__Beijerinckiaceae--1||f__Chromobacteriaceae--2:capture_genus_counter=g__Chromobacterium--2||g__Rhodoblastus--1:capture_order_counter=o__Burkholderiales--2||o__Rhizobiales--1:capture_phylum_counter=p__Proteobacteria--3:capture_species_counter=s__Chromobacterium sp001043555--2||s__Rhodoblastus acidophilus_B--1:gtdb_class_counter=:gtdb_domain_counter=:gtdb_family_counter=:gtdb_genus_counter=:gtdb_order_counter=:gtdb_phylum_counter=:gtdb_species_counter=:heptad_counter=MCP-40H--3:lbd_counter=:name=N506613:ref_name_counter=],(bb0c8bf2-c156-4609-b549-b99490bfe8bb_3@MCPsignal.255.349:5e-09[&&NHX:Sample=rhiztom3:Type=capture:besthit=97.9:bitscore=166.0:capture_class=c__Gammaproteobacteria:capture_domain=d__Bacteria:capture_family=f__Chromobacteriaceae:capture_genus=g__Chromobacterium:capture_order=o__Burkholderiales:capture_phylum=p__Proteobacteria:capture_species=s__Chromobacterium sp001043555:evalue=1.71e-53:gapopen=0.0:heptad=MCP-40H:length=94.0:mismatch=2.0:qcovhsp=100.0:qend=94.0:qstart=1.0:ref_name=RS_GCF_018524365.1_protein.faa_NZ_JAEKFT010000029.1_27@PF00015_full_PFAM.470.658:scovhsp=50.0:send=117.0:sstart=24.0],171d82b7-733f-4a03-9c08-fca7d1f08d1b_6@MCPsignal.229.353:0.0454248[&&NHX:Sample=rhiztom2:Type=capture:besthit=88.3:bitscore=182.0:capture_class=c__Gammaproteobacteria:capture_domain=d__Bacteria:capture_family=f__Chromobacteriaceae:capture_genus=g__Chromobacterium:capture_order=o__Burkholderiales:capture_phylum=p__Proteobacteria:capture_species=s__Chromobacterium sp001043555:evalue=3.39e-59:gapopen=1.0:heptad=MCP-40H:length=120.0:mismatch=13.0:qcovhsp=96.8:qend=124.0:qstart=5.0:ref_name=RS_GCF_018524365.1_protein.faa_NZ_JAEKFT010000029.1_27@PF00015_full_PFAM.470.658:scovhsp=63.3:send=119.0:sstart=1.0])0:5e-09[&&NHX:Sample_counter=rhiztom2--1||rhiztom3--1:Type_counter=capture--2:besthit_avg=93.1:besthit_max=97.9:besthit_min=88.3:besthit_std=6.788225099390862:besthit_sum=186.2:bitscore_avg=174.0:bitscore_max=182.0:bitscore_min=166.0:bitscore_std=11.313708498984761:bitscore_sum=348.0:capture_class_counter=c__Gammaproteobacteria--2:capture_domain_counter=d__Bacteria--2:capture_family_counter=f__Chromobacteriaceae--2:capture_genus_counter=g__Chromobacterium--2:capture_order_counter=o__Burkholderiales--2:capture_phylum_counter=p__Proteobacteria--2:capture_species_counter=s__Chromobacterium sp001043555--2:evalue_avg=8.55001695e-54:evalue_max=1.71e-53:evalue_min=3.39e-59:evalue_std=1.209150198737008e-53:evalue_sum=1.71000339e-53:gapopen_avg=0.5:gapopen_max=1.0:gapopen_min=0.0:gapopen_std=0.7071067811865476:gapopen_sum=1.0:gtdb_class_counter=:gtdb_domain_counter=:gtdb_family_counter=:gtdb_genus_counter=:gtdb_order_counter=:gtdb_phylum_counter=:gtdb_species_counter=:heptad_counter=MCP-40H--2:lbd_counter=:length_avg=107.0:length_max=120.0:length_min=94.0:length_std=18.384776310850235:length_sum=214.0:mismatch_avg=7.5:mismatch_max=13.0:mismatch_min=2.0:mismatch_std=7.7781745930520225:mismatch_sum=15.0:name=N506616:qcovhsp_avg=98.4:qcovhsp_max=100.0:qcovhsp_min=96.8:qcovhsp_std=2.2627416997969543:qcovhsp_sum=196.8:qend_avg=109.0:qend_max=124.0:qend_min=94.0:qend_std=21.213203435596427:qend_sum=218.0:qstart_avg=3.0:qstart_max=5.0:qstart_min=1.0:qstart_std=2.8284271247461903:qstart_sum=6.0:ref_name_counter=RS_GCF_018524365.1_protein.faa_NZ_JAEKFT010000029.1_27@PF00015_full_PFAM.470.658--2:scovhsp_avg=56.65:scovhsp_max=63.3:scovhsp_min=50.0:scovhsp_std=9.40452018978108:scovhsp_sum=113.3:send_avg=118.0:send_max=119.0:send_min=117.0:send_std=1.4142135623730951:send_sum=236.0:sstart_avg=12.5:sstart_max=24.0:sstart_min=1.0:sstart_std=16.263455967290593:sstart_sum=25.0])0:5e-09[&&NHX:Sample_counter=rhiztom2--3||rhiztom3--2:Type_counter=capture--5:besthit_avg=93.1:besthit_max=97.9:besthit_min=88.3:besthit_std=6.788225099390862:besthit_sum=186.2:bitscore_avg=174.0:bitscore_max=182.0:bitscore_min=166.0:bitscore_std=11.313708498984761:bitscore_sum=348.0:capture_class_counter=c__Alphaproteobacteria--1||c__Gammaproteobacteria--4:capture_domain_counter=d__Bacteria--5:capture_family_counter=f__Beijerinckiaceae--1||f__Chromobacteriaceae--4:capture_genus_counter=g__Chromobacterium--4||g__Rhodoblastus--1:capture_order_counter=o__Burkholderiales--4||o__Rhizobiales--1:capture_phylum_counter=p__Proteobacteria--5:capture_species_counter=s__Chromobacterium sp001043555--4||s__Rhodoblastus acidophilus_B--1:evalue_avg=8.55001695e-54:evalue_max=1.71e-53:evalue_min=3.39e-59:evalue_std=1.209150198737008e-53:evalue_sum=1.71000339e-53:gapopen_avg=0.5:gapopen_max=1.0:gapopen_min=0.0:gapopen_std=0.7071067811865476:gapopen_sum=1.0:gtdb_class_counter=:gtdb_domain_counter=:gtdb_family_counter=:gtdb_genus_counter=:gtdb_order_counter=:gtdb_phylum_counter=:gtdb_species_counter=:heptad_counter=MCP-40H--5:lbd_counter=:length_avg=107.0:length_max=120.0:length_min=94.0:length_std=18.384776310850235:length_sum=214.0:mismatch_avg=7.5:mismatch_max=13.0:mismatch_min=2.0:mismatch_std=7.7781745930520225:mismatch_sum=15.0:name=N506617:qcovhsp_avg=98.4:qcovhsp_max=100.0:qcovhsp_min=96.8:qcovhsp_std=2.2627416997969543:qcovhsp_sum=196.8:qend_avg=109.0:qend_max=124.0:qend_min=94.0:qend_std=21.213203435596427:qend_sum=218.0:qstart_avg=3.0:qstart_max=5.0:qstart_min=1.0:qstart_std=2.8284271247461903:qstart_sum=6.0:ref_name_counter=RS_GCF_018524365.1_protein.faa_NZ_JAEKFT010000029.1_27@PF00015_full_PFAM.470.658--2:scovhsp_avg=56.65:scovhsp_max=63.3:scovhsp_min=50.0:scovhsp_std=9.40452018978108:scovhsp_sum=113.3:send_avg=118.0:send_max=119.0:send_min=117.0:send_std=1.4142135623730951:send_sum=236.0:sstart_avg=12.5:sstart_max=24.0:sstart_min=1.0:sstart_std=16.263455967290593:sstart_sum=25.0],(6e4271d7-69a2-4f9c-a46c-f71f7ec7878f_4@MCPsignal.228.322:5e-09[&&NHX:Sample=rhiztom2:Type=capture:capture_class=c__Gammaproteobacteria:capture_domain=d__Bacteria:capture_family=f__Chromobacteriaceae:capture_genus=g__Chromobacterium:capture_order=o__Burkholderiales:capture_phylum=p__Proteobacteria:capture_species=s__Chromobacterium sp001043555:heptad=MCP-40H],1973fdc2-d3f9-4f4f-9a9b-3e3367e8ecf8_5@MCPsignal.224.332:5e-09[&&NHX:Sample=rhiztom3:Type=capture:capture_class=c__Gammaproteobacteria:capture_domain=d__Bacteria:capture_family=f__Chromobacteriaceae:capture_genus=g__Chromobacterium:capture_order=o__Burkholderiales:capture_phylum=p__Proteobacteria:capture_species=s__Chromobacterium sp001043555:heptad=MCP-40H])0.9:0.0781546[&&NHX:Sample_counter=rhiztom2--1||rhiztom3--1:Type_counter=capture--2:capture_class_counter=c__Gammaproteobacteria--2:capture_domain_counter=d__Bacteria--2:capture_family_counter=f__Chromobacteriaceae--2:capture_genus_counter=g__Chromobacterium--2:capture_order_counter=o__Burkholderiales--2:capture_phylum_counter=p__Proteobacteria--2:capture_species_counter=s__Chromobacterium sp001043555--2:gtdb_class_counter=:gtdb_domain_counter=:gtdb_family_counter=:gtdb_genus_counter=:gtdb_order_counter=:gtdb_phylum_counter=:gtdb_species_counter=:heptad_counter=MCP-40H--2:lbd_counter=:name=N506620:ref_name_counter=])0.062:0.0457878[&&NHX:Sample_counter=rhiztom2--4||rhiztom3--3:Type_counter=capture--7:besthit_avg=93.1:besthit_max=97.9:besthit_min=88.3:besthit_std=6.788225099390862:besthit_sum=186.2:bitscore_avg=174.0:bitscore_max=182.0:bitscore_min=166.0:bitscore_std=11.313708498984761:bitscore_sum=348.0:capture_class_counter=c__Alphaproteobacteria--1||c__Gammaproteobacteria--6:capture_domain_counter=d__Bacteria--7:capture_family_counter=f__Beijerinckiaceae--1||f__Chromobacteriaceae--6:capture_genus_counter=g__Chromobacterium--6||g__Rhodoblastus--1:capture_order_counter=o__Burkholderiales--6||o__Rhizobiales--1:capture_phylum_counter=p__Proteobacteria--7:capture_species_counter=s__Chromobacterium sp001043555--6||s__Rhodoblastus acidophilus_B--1:evalue_avg=8.55001695e-54:evalue_max=1.71e-53:evalue_min=3.39e-59:evalue_std=1.209150198737008e-53:evalue_sum=1.71000339e-53:gapopen_avg=0.5:gapopen_max=1.0:gapopen_min=0.0:gapopen_std=0.7071067811865476:gapopen_sum=1.0:gtdb_class_counter=:gtdb_domain_counter=:gtdb_family_counter=:gtdb_genus_counter=:gtdb_order_counter=:gtdb_phylum_counter=:gtdb_species_counter=:heptad_counter=MCP-40H--7:lbd_counter=:length_avg=107.0:length_max=120.0:length_min=94.0:length_std=18.384776310850235:length_sum=214.0:mismatch_avg=7.5:mismatch_max=13.0:mismatch_min=2.0:mismatch_std=7.7781745930520225:mismatch_sum=15.0:name=N506621:qcovhsp_avg=98.4:qcovhsp_max=100.0:qcovhsp_min=96.8:qcovhsp_std=2.2627416997969543:qcovhsp_sum=196.8:qend_avg=109.0:qend_max=124.0:qend_min=94.0:qend_std=21.213203435596427:qend_sum=218.0:qstart_avg=3.0:qstart_max=5.0:qstart_min=1.0:qstart_std=2.8284271247461903:qstart_sum=6.0:ref_name_counter=RS_GCF_018524365.1_protein.faa_NZ_JAEKFT010000029.1_27@PF00015_full_PFAM.470.658--2:scovhsp_avg=56.65:scovhsp_max=63.3:scovhsp_min=50.0:scovhsp_std=9.40452018978108:scovhsp_sum=113.3:send_avg=118.0:send_max=119.0:send_min=117.0:send_std=1.4142135623730951:send_sum=236.0:sstart_avg=12.5:sstart_max=24.0:sstart_min=1.0:sstart_std=16.263455967290593:sstart_sum=25.0],8ffe6d50-50d4-4638-b26a-874662dd837b_6@MCPsignal.24.107:0.011438[&&NHX:Sample=rhiztom3:Type=capture:capture_class=c__Gammaproteobacteria:capture_domain=d__Bacteria:capture_family=f__Chromobacteriaceae:capture_genus=g__Chromobacterium:capture_order=o__Burkholderiales:capture_phylum=p__Proteobacteria:capture_species=s__Chromobacterium sp001043555:heptad=MCP-40H])0.432:0.0343801[&&NHX:Sample_counter=rhiztom2--4||rhiztom3--4:Type_counter=capture--8:besthit_avg=93.1:besthit_max=97.9:besthit_min=88.3:besthit_std=6.788225099390862:besthit_sum=186.2:bitscore_avg=174.0:bitscore_max=182.0:bitscore_min=166.0:bitscore_std=11.313708498984761:bitscore_sum=348.0:capture_class_counter=c__Alphaproteobacteria--1||c__Gammaproteobacteria--7:capture_domain_counter=d__Bacteria--8:capture_family_counter=f__Beijerinckiaceae--1||f__Chromobacteriaceae--7:capture_genus_counter=g__Chromobacterium--7||g__Rhodoblastus--1:capture_order_counter=o__Burkholderiales--7||o__Rhizobiales--1:capture_phylum_counter=p__Proteobacteria--8:capture_species_counter=s__Chromobacterium sp001043555--7||s__Rhodoblastus acidophilus_B--1:evalue_avg=8.55001695e-54:evalue_max=1.71e-53:evalue_min=3.39e-59:evalue_std=1.209150198737008e-53:evalue_sum=1.71000339e-53:gapopen_avg=0.5:gapopen_max=1.0:gapopen_min=0.0:gapopen_std=0.7071067811865476:gapopen_sum=1.0:gtdb_class_counter=:gtdb_domain_counter=:gtdb_family_counter=:gtdb_genus_counter=:gtdb_order_counter=:gtdb_phylum_counter=:gtdb_species_counter=:heptad_counter=MCP-40H--8:lbd_counter=:length_avg=107.0:length_max=120.0:length_min=94.0:length_std=18.384776310850235:length_sum=214.0:mismatch_avg=7.5:mismatch_max=13.0:mismatch_min=2.0:mismatch_std=7.7781745930520225:mismatch_sum=15.0:name=N506623:qcovhsp_avg=98.4:qcovhsp_max=100.0:qcovhsp_min=96.8:qcovhsp_std=2.2627416997969543:qcovhsp_sum=196.8:qend_avg=109.0:qend_max=124.0:qend_min=94.0:qend_std=21.213203435596427:qend_sum=218.0:qstart_avg=3.0:qstart_max=5.0:qstart_min=1.0:qstart_std=2.8284271247461903:qstart_sum=6.0:ref_name_counter=RS_GCF_018524365.1_protein.faa_NZ_JAEKFT010000029.1_27@PF00015_full_PFAM.470.658--2:scovhsp_avg=56.65:scovhsp_max=63.3:scovhsp_min=50.0:scovhsp_std=9.40452018978108:scovhsp_sum=113.3:send_avg=118.0:send_max=119.0:send_min=117.0:send_std=1.4142135623730951:send_sum=236.0:sstart_avg=12.5:sstart_max=24.0:sstart_min=1.0:sstart_std=16.263455967290593:sstart_sum=25.0],aecb5f8c-bbd6-4117-b2bc-4470366491b3_5@MCPsignal.180.262:0.0152544[&&NHX:Sample=rhiztom3:Type=capture:capture_class=c__UBA10030:capture_domain=d__Bacteria:capture_family=f__UBA8401:capture_genus=g__UBA8401:capture_order=o__UBA10030:capture_phylum=p__Bacteroidota:capture_species=s__UBA8401 sp013361065:heptad=MCP-40H])0.644:0.0102515[&&NHX:Sample_counter=rhiztom2--4||rhiztom3--5:Type_counter=capture--9:besthit_avg=93.1:besthit_max=97.9:besthit_min=88.3:besthit_std=6.788225099390862:besthit_sum=186.2:bitscore_avg=174.0:bitscore_max=182.0:bitscore_min=166.0:bitscore_std=11.313708498984761:bitscore_sum=348.0:capture_class_counter=c__Alphaproteobacteria--1||c__Gammaproteobacteria--7||c__UBA10030--1:capture_domain_counter=d__Bacteria--9:capture_family_counter=f__Beijerinckiaceae--1||f__Chromobacteriaceae--7||f__UBA8401--1:capture_genus_counter=g__Chromobacterium--7||g__Rhodoblastus--1||g__UBA8401--1:capture_order_counter=o__Burkholderiales--7||o__Rhizobiales--1||o__UBA10030--1:capture_phylum_counter=p__Bacteroidota--1||p__Proteobacteria--8:capture_species_counter=s__Chromobacterium sp001043555--7||s__Rhodoblastus acidophilus_B--1||s__UBA8401 sp013361065--1:evalue_avg=8.55001695e-54:evalue_max=1.71e-53:evalue_min=3.39e-59:evalue_std=1.209150198737008e-53:evalue_sum=1.71000339e-53:gapopen_avg=0.5:gapopen_max=1.0:gapopen_min=0.0:gapopen_std=0.7071067811865476:gapopen_sum=1.0:gtdb_class_counter=:gtdb_domain_counter=:gtdb_family_counter=:gtdb_genus_counter=:gtdb_order_counter=:gtdb_phylum_counter=:gtdb_species_counter=:heptad_counter=MCP-40H--9:lbd_counter=:length_avg=107.0:length_max=120.0:length_min=94.0:length_std=18.384776310850235:length_sum=214.0:mismatch_avg=7.5:mismatch_max=13.0:mismatch_min=2.0:mismatch_std=7.7781745930520225:mismatch_sum=15.0:name=N506625:qcovhsp_avg=98.4:qcovhsp_max=100.0:qcovhsp_min=96.8:qcovhsp_std=2.2627416997969543:qcovhsp_sum=196.8:qend_avg=109.0:qend_max=124.0:qend_min=94.0:qend_std=21.213203435596427:qend_sum=218.0:qstart_avg=3.0:qstart_max=5.0:qstart_min=1.0:qstart_std=2.8284271247461903:qstart_sum=6.0:ref_name_counter=RS_GCF_018524365.1_protein.faa_NZ_JAEKFT010000029.1_27@PF00015_full_PFAM.470.658--2:scovhsp_avg=56.65:scovhsp_max=63.3:scovhsp_min=50.0:scovhsp_std=9.40452018978108:scovhsp_sum=113.3:send_avg=118.0:send_max=119.0:send_min=117.0:send_std=1.4142135623730951:send_sum=236.0:sstart_avg=12.5:sstart_max=24.0:sstart_min=1.0:sstart_std=16.263455967290593:sstart_sum=25.0],(96a96691-cad3-4b3c-9c01-0b1a45ff3777_6@MCPsignal.152.221:1.47621[&&NHX:Sample=rhizpot1:Type=capture:capture_class=c__Alphaproteobacteria:capture_domain=d__Bacteria:capture_family=f__Sphingomonadaceae:capture_genus=g__Sphingomonas_N:capture_order=o__Sphingomonadales:capture_phylum=p__Proteobacteria:capture_species=s__Sphingomonas_N sp903871605:heptad=MCP-44H],((e80e116c-ac8b-4418-b325-e0bae43945eb_4@MCPsignal.445.533:0.012105[&&NHX:Sample=rhiztom3:Type=capture:capture_class=c__Gammaproteobacteria:capture_domain=d__Bacteria:capture_family=f__Chromobacteriaceae:capture_genus=g__Chromobacterium:capture_order=o__Burkholderiales:capture_phylum=p__Proteobacteria:capture_species=s__Chromobacterium sp001043555:heptad=MCP-40H],(86427ba7-8151-42d9-8283-e9c23e320d6c_2@MCPsignal.182.275:0.035654[&&NHX:Sample=rhiztom3:Type=capture:capture_class=c__Gammaproteobacteria:capture_domain=d__Bacteria:capture_family=f__Chromobacteriaceae:capture_genus=g__Chromobacterium:capture_order=o__Burkholderiales:capture_phylum=p__Proteobacteria:capture_species=s__Chromobacterium sp001043555:heptad=MCP-40H],a74805a3-af97-41ad-942c-ca2c507552b9_6@MCPsignal.298.355:0.0449717[&&NHX:Sample=rhiztom3:Type=capture:capture_class=c__Gammaproteobacteria:capture_domain=d__Bacteria:capture_family=f__Pseudomonadaceae:capture_genus=g__Pseudomonas_H:capture_order=o__Pseudomonadales:capture_phylum=p__Proteobacteria:capture_species=s__Pseudomonas_H sp014836765:heptad=MCP-40H])0.766:0.0230869[&&NHX:Sample_counter=rhiztom3--2:Type_counter=capture--2:capture_class_counter=c__Gammaproteobacteria--2:capture_domain_counter=d__Bacteria--2:capture_family_counter=f__Chromobacteriaceae--1||f__Pseudomonadaceae--1:capture_genus_counter=g__Chromobacterium--1||g__Pseudomonas_H--1:capture_order_counter=o__Burkholderiales--1||o__Pseudomonadales--1:capture_phylum_counter=p__Proteobacteria--2:capture_species_counter=s__Chromobacterium sp001043555--1||s__Pseudomonas_H sp014836765--1:gtdb_class_counter=:gtdb_domain_counter=:gtdb_family_counter=:gtdb_genus_counter=:gtdb_order_counter=:gtdb_phylum_counter=:gtdb_species_counter=:heptad_counter=MCP-40H--2:lbd_counter=:name=N506630:ref_name_counter=])0:5e-09[&&NHX:Sample_counter=rhiztom3--3:Type_counter=capture--3:capture_class_counter=c__Gammaproteobacteria--3:capture_domain_counter=d__Bacteria--3:capture_family_counter=f__Chromobacteriaceae--2||f__Pseudomonadaceae--1:capture_genus_counter=g__Chromobacterium--2||g__Pseudomonas_H--1:capture_order_counter=o__Burkholderiales--2||o__Pseudomonadales--1:capture_phylum_counter=p__Proteobacteria--3:capture_species_counter=s__Chromobacterium sp001043555--2||s__Pseudomonas_H sp014836765--1:gtdb_class_counter=:gtdb_domain_counter=:gtdb_family_counter=:gtdb_genus_counter=:gtdb_order_counter=:gtdb_phylum_counter=:gtdb_species_counter=:heptad_counter=MCP-40H--3:lbd_counter=:name=N506631:ref_name_counter=],(e96ce34f-c7ca-479c-9648-fe34b03d29e5_2@MCPsignal.24.159:5e-09[&&NHX:Sample=rhiztom3:Type=capture:besthit=94.2:bitscore=215.0:capture_class=c__Gammaproteobacteria:capture_domain=d__Bacteria:capture_family=f__Xanthomonadaceae:capture_genus=g__Lysobacter:capture_order=o__Xanthomonadales:capture_phylum=p__Proteobacteria:capture_species=s__Lysobacter sp017308985:evalue=4.39e-72:gapopen=2.0:heptad=MCP-40H:length=137.0:mismatch=5.0:qcovhsp=100.0:qend=135.0:qstart=1.0:ref_name=RS_GCF_018524365.1_protein.faa_NZ_JAEKFT010000029.1_27@PF00015_full_PFAM.470.658:scovhsp=72.3:send=169.0:sstart=34.0],38dc5869-a040-4c76-9dff-05998511be43_2@MCPsignal.169.296:5e-09[&&NHX:Sample=rhiztom2:Type=capture:besthit=95.9:bitscore=211.0:capture_class=c__Gammaproteobacteria:capture_domain=d__Bacteria:capture_family=f__Chromobacteriaceae:capture_genus=g__Chromobacterium:capture_order=o__Burkholderiales:capture_phylum=p__Proteobacteria:capture_species=s__Chromobacterium sp001043555:evalue=1.5e-70:gapopen=0.0:heptad=MCP-40H:length=122.0:mismatch=5.0:qcovhsp=96.1:qend=126.0:qstart=5.0:ref_name=RS_GCF_018524365.1_protein.faa_NZ_JAEKFT010000029.1_27@PF00015_full_PFAM.470.658:scovhsp=64.9:send=122.0:sstart=1.0])0.431:5e-09[&&NHX:Sample_counter=rhiztom2--1||rhiztom3--1:Type_counter=capture--2:besthit_avg=95.05000000000001:besthit_max=95.9:besthit_min=94.2:besthit_std=1.2020815280171329:besthit_sum=190.10000000000002:bitscore_avg=213.0:bitscore_max=215.0:bitscore_min=211.0:bitscore_std=2.8284271247461903:bitscore_sum=426.0:capture_class_counter=c__Gammaproteobacteria--2:capture_domain_counter=d__Bacteria--2:capture_family_counter=f__Chromobacteriaceae--1||f__Xanthomonadaceae--1:capture_genus_counter=g__Chromobacterium--1||g__Lysobacter--1:capture_order_counter=o__Burkholderiales--1||o__Xanthomonadales--1:capture_phylum_counter=p__Proteobacteria--2:capture_species_counter=s__Chromobacterium sp001043555--1||s__Lysobacter sp017308985--1:evalue_avg=7.7195e-71:evalue_max=1.5e-70:evalue_min=4.39e-72:evalue_std=1.029618184085732e-70:evalue_sum=1.5439e-70:gapopen_avg=1.0:gapopen_max=2.0:gapopen_min=0.0:gapopen_std=1.4142135623730951:gapopen_sum=2.0:gtdb_class_counter=:gtdb_domain_counter=:gtdb_family_counter=:gtdb_genus_counter=:gtdb_order_counter=:gtdb_phylum_counter=:gtdb_species_counter=:heptad_counter=MCP-40H--2:lbd_counter=:length_avg=129.5:length_max=137.0:length_min=122.0:length_std=10.606601717798213:length_sum=259.0:mismatch_avg=5.0:mismatch_max=5.0:mismatch_min=5.0:mismatch_std=0.0:mismatch_sum=10.0:name=N506634:qcovhsp_avg=98.05:qcovhsp_max=100.0:qcovhsp_min=96.1:qcovhsp_std=2.7577164466275392:qcovhsp_sum=196.1:qend_avg=130.5:qend_max=135.0:qend_min=126.0:qend_std=6.363961030678928:qend_sum=261.0:qstart_avg=3.0:qstart_max=5.0:qstart_min=1.0:qstart_std=2.8284271247461903:qstart_sum=6.0:ref_name_counter=RS_GCF_018524365.1_protein.faa_NZ_JAEKFT010000029.1_27@PF00015_full_PFAM.470.658--2:scovhsp_avg=68.6:scovhsp_max=72.3:scovhsp_min=64.9:scovhsp_std=5.232590180780446:scovhsp_sum=137.2:send_avg=145.5:send_max=169.0:send_min=122.0:send_std=33.23401871576773:send_sum=291.0:sstart_avg=17.5:sstart_max=34.0:sstart_min=1.0:sstart_std=23.33452377915607:sstart_sum=35.0])0:6e-09[&&NHX:Sample_counter=rhiztom2--1||rhiztom3--4:Type_counter=capture--5:besthit_avg=95.05000000000001:besthit_max=95.9:besthit_min=94.2:besthit_std=1.2020815280171329:besthit_sum=190.10000000000002:bitscore_avg=213.0:bitscore_max=215.0:bitscore_min=211.0:bitscore_std=2.8284271247461903:bitscore_sum=426.0:capture_class_counter=c__Gammaproteobacteria--5:capture_domain_counter=d__Bacteria--5:capture_family_counter=f__Chromobacteriaceae--3||f__Pseudomonadaceae--1||f__Xanthomonadaceae--1:capture_genus_counter=g__Chromobacterium--3||g__Lysobacter--1||g__Pseudomonas_H--1:capture_order_counter=o__Burkholderiales--3||o__Pseudomonadales--1||o__Xanthomonadales--1:capture_phylum_counter=p__Proteobacteria--5:capture_species_counter=s__Chromobacterium sp001043555--3||s__Lysobacter sp017308985--1||s__Pseudomonas_H sp014836765--1:evalue_avg=7.7195e-71:evalue_max=1.5e-70:evalue_min=4.39e-72:evalue_std=1.029618184085732e-70:evalue_sum=1.5439e-70:gapopen_avg=1.0:gapopen_max=2.0:gapopen_min=0.0:gapopen_std=1.4142135623730951:gapopen_sum=2.0:gtdb_class_counter=:gtdb_domain_counter=:gtdb_family_counter=:gtdb_genus_counter=:gtdb_order_counter=:gtdb_phylum_counter=:gtdb_species_counter=:heptad_counter=MCP-40H--5:lbd_counter=:length_avg=129.5:length_max=137.0:length_min=122.0:length_std=10.606601717798213:length_sum=259.0:mismatch_avg=5.0:mismatch_max=5.0:mismatch_min=5.0:mismatch_std=0.0:mismatch_sum=10.0:name=N506635:qcovhsp_avg=98.05:qcovhsp_max=100.0:qcovhsp_min=96.1:qcovhsp_std=2.7577164466275392:qcovhsp_sum=196.1:qend_avg=130.5:qend_max=135.0:qend_min=126.0:qend_std=6.363961030678928:qend_sum=261.0:qstart_avg=3.0:qstart_max=5.0:qstart_min=1.0:qstart_std=2.8284271247461903:qstart_sum=6.0:ref_name_counter=RS_GCF_018524365.1_protein.faa_NZ_JAEKFT010000029.1_27@PF00015_full_PFAM.470.658--2:scovhsp_avg=68.6:scovhsp_max=72.3:scovhsp_min=64.9:scovhsp_std=5.232590180780446:scovhsp_sum=137.2:send_avg=145.5:send_max=169.0:send_min=122.0:send_std=33.23401871576773:send_sum=291.0:sstart_avg=17.5:sstart_max=34.0:sstart_min=1.0:sstart_std=23.33452377915607:sstart_sum=35.0])0.703:0.0301428[&&NHX:Sample_counter=rhizpot1--1||rhiztom2--1||rhiztom3--4:Type_counter=capture--6:besthit_avg=95.05000000000001:besthit_max=95.9:besthit_min=94.2:besthit_std=1.2020815280171329:besthit_sum=190.10000000000002:bitscore_avg=213.0:bitscore_max=215.0:bitscore_min=211.0:bitscore_std=2.8284271247461903:bitscore_sum=426.0:capture_class_counter=c__Alphaproteobacteria--1||c__Gammaproteobacteria--5:capture_domain_counter=d__Bacteria--6:capture_family_counter=f__Chromobacteriaceae--3||f__Pseudomonadaceae--1||f__Sphingomonadaceae--1||f__Xanthomonadaceae--1:capture_genus_counter=g__Chromobacterium--3||g__Lysobacter--1||g__Pseudomonas_H--1||g__Sphingomonas_N--1:capture_order_counter=o__Burkholderiales--3||o__Pseudomonadales--1||o__Sphingomonadales--1||o__Xanthomonadales--1:capture_phylum_counter=p__Proteobacteria--6:capture_species_counter=s__Chromobacterium sp001043555--3||s__Lysobacter sp017308985--1||s__Pseudomonas_H sp014836765--1||s__Sphingomonas_N sp903871605--1:evalue_avg=7.7195e-71:evalue_max=1.5e-70:evalue_min=4.39e-72:evalue_std=1.029618184085732e-70:evalue_sum=1.5439e-70:gapopen_avg=1.0:gapopen_max=2.0:gapopen_min=0.0:gapopen_std=1.4142135623730951:gapopen_sum=2.0:gtdb_class_counter=:gtdb_domain_counter=:gtdb_family_counter=:gtdb_genus_counter=:gtdb_order_counter=:gtdb_phylum_counter=:gtdb_species_counter=:heptad_counter=MCP-40H--5||MCP-44H--1:lbd_counter=:length_avg=129.5:length_max=137.0:length_min=122.0:length_std=10.606601717798213:length_sum=259.0:mismatch_avg=5.0:mismatch_max=5.0:mismatch_min=5.0:mismatch_std=0.0:mismatch_sum=10.0:name=N506636:qcovhsp_avg=98.05:qcovhsp_max=100.0:qcovhsp_min=96.1:qcovhsp_std=2.7577164466275392:qcovhsp_sum=196.1:qend_avg=130.5:qend_max=135.0:qend_min=126.0:qend_std=6.363961030678928:qend_sum=261.0:qstart_avg=3.0:qstart_max=5.0:qstart_min=1.0:qstart_std=2.8284271247461903:qstart_sum=6.0:ref_name_counter=RS_GCF_018524365.1_protein.faa_NZ_JAEKFT010000029.1_27@PF00015_full_PFAM.470.658--2:scovhsp_avg=68.6:scovhsp_max=72.3:scovhsp_min=64.9:scovhsp_std=5.232590180780446:scovhsp_sum=137.2:send_avg=145.5:send_max=169.0:send_min=122.0:send_std=33.23401871576773:send_sum=291.0:sstart_avg=17.5:sstart_max=34.0:sstart_min=1.0:sstart_std=23.33452377915607:sstart_sum=35.0])0.864:0.0181262[&&NHX:Sample_counter=rhizpot1--1||rhiztom2--5||rhiztom3--9:Type_counter=capture--15:besthit_avg=94.07499999999999:besthit_max=97.9:besthit_min=88.3:besthit_std=4.136322843621699:besthit_sum=376.29999999999995:bitscore_avg=193.5:bitscore_max=215.0:bitscore_min=166.0:bitscore_std=23.501772982763097:bitscore_sum=774.0:capture_class_counter=c__Alphaproteobacteria--2||c__Gammaproteobacteria--12||c__UBA10030--1:capture_domain_counter=d__Bacteria--15:capture_family_counter=f__Beijerinckiaceae--1||f__Chromobacteriaceae--10||f__Pseudomonadaceae--1||f__Sphingomonadaceae--1||f__UBA8401--1||f__Xanthomonadaceae--1:capture_genus_counter=g__Chromobacterium--10||g__Lysobacter--1||g__Pseudomonas_H--1||g__Rhodoblastus--1||g__Sphingomonas_N--1||g__UBA8401--1:capture_order_counter=o__Burkholderiales--10||o__Pseudomonadales--1||o__Rhizobiales--1||o__Sphingomonadales--1||o__UBA10030--1||o__Xanthomonadales--1:capture_phylum_counter=p__Bacteroidota--1||p__Proteobacteria--14:capture_species_counter=s__Chromobacterium sp001043555--10||s__Lysobacter sp017308985--1||s__Pseudomonas_H sp014836765--1||s__Rhodoblastus acidophilus_B--1||s__Sphingomonas_N sp903871605--1||s__UBA8401 sp013361065--1:evalue_avg=4.275008475e-54:evalue_max=1.71e-53:evalue_min=4.39e-72:evalue_std=8.549994350014935e-54:evalue_sum=1.71000339e-53:gapopen_avg=0.75:gapopen_max=2.0:gapopen_min=0.0:gapopen_std=0.9574271077563381:gapopen_sum=3.0:gtdb_class_counter=:gtdb_domain_counter=:gtdb_family_counter=:gtdb_genus_counter=:gtdb_order_counter=:gtdb_phylum_counter=:gtdb_species_counter=:heptad_counter=MCP-40H--14||MCP-44H--1:lbd_counter=:length_avg=118.25:length_max=137.0:length_min=94.0:length_std=17.858238061652855:length_sum=473.0:mismatch_avg=6.25:mismatch_max=13.0:mismatch_min=2.0:mismatch_std=4.716990566028302:mismatch_sum=25.0:name=N506637:qcovhsp_avg=98.225:qcovhsp_max=100.0:qcovhsp_min=96.1:qcovhsp_std=2.0694202086574904:qcovhsp_sum=392.9:qend_avg=119.75:qend_max=135.0:qend_min=94.0:qend_std=17.82086791750989:qend_sum=479.0:qstart_avg=3.0:qstart_max=5.0:qstart_min=1.0:qstart_std=2.309401076758503:qstart_sum=12.0:ref_name_counter=RS_GCF_018524365.1_protein.faa_NZ_JAEKFT010000029.1_27@PF00015_full_PFAM.470.658--4:scovhsp_avg=62.625:scovhsp_max=72.3:scovhsp_min=50.0:scovhsp_std=9.28488915747876:scovhsp_sum=250.5:send_avg=131.75:send_max=169.0:send_min=117.0:send_std=24.91819950691997:send_sum=527.0:sstart_avg=15.0:sstart_max=34.0:sstart_min=1.0:sstart_std=16.673332000533065:sstart_sum=60.0],((3729c681-fddb-4297-a7b6-fabe3365ae58_1@MCPsignal.24.144:5e-09[&&NHX:Sample=rhiztom3:Type=capture:besthit=95.8:bitscore=205.0:capture_class=c__Gammaproteobacteria:capture_domain=d__Bacteria:capture_family=f__Chromobacteriaceae:capture_genus=g__Chromobacterium:capture_order=o__Burkholderiales:capture_phylum=p__Proteobacteria:capture_species=s__Chromobacterium sp001043555:evalue=2.16e-68:gapopen=0.0:heptad=MCP-40H:length=120.0:mismatch=5.0:qcovhsp=100.0:qend=120.0:qstart=1.0:ref_name=RS_GCF_018524365.1_protein.faa_NZ_JAEKFT010000029.1_27@PF00015_full_PFAM.470.658:scovhsp=63.8:send=148.0:sstart=29.0],c40b7c59-5013-4976-83cd-d735f02d41d3_5@MCPsignal.203.331:6e-09[&&NHX:Sample=rhiztom3:Type=capture:capture_class=c__Gammaproteobacteria:capture_domain=d__Bacteria:capture_family=f__Rhodocyclaceae:capture_genus=g__Methyloversatilis:capture_order=o__Burkholderiales:capture_phylum=p__Proteobacteria:capture_species=s__Methyloversatilis sp018824085:heptad=MCP-40H])0.899:0.00955388[&&NHX:Sample_counter=rhiztom3--2:Type_counter=capture--2:besthit_avg=95.8:besthit_max=95.8:besthit_min=95.8:besthit_std=0:besthit_sum=95.8:bitscore_avg=205.0:bitscore_max=205.0:bitscore_min=205.0:bitscore_std=0:bitscore_sum=205.0:capture_class_counter=c__Gammaproteobacteria--2:capture_domain_counter=d__Bacteria--2:capture_family_counter=f__Chromobacteriaceae--1||f__Rhodocyclaceae--1:capture_genus_counter=g__Chromobacterium--1||g__Methyloversatilis--1:capture_order_counter=o__Burkholderiales--2:capture_phylum_counter=p__Proteobacteria--2:capture_species_counter=s__Chromobacterium sp001043555--1||s__Methyloversatilis sp018824085--1:evalue_avg=2.16e-68:evalue_max=2.16e-68:evalue_min=2.16e-68:evalue_std=0:evalue_sum=2.16e-68:gapopen_avg=0.0:gapopen_max=0.0:gapopen_min=0.0:gapopen_std=0:gapopen_sum=0.0:gtdb_class_counter=:gtdb_domain_counter=:gtdb_family_counter=:gtdb_genus_counter=:gtdb_order_counter=:gtdb_phylum_counter=:gtdb_species_counter=:heptad_counter=MCP-40H--2:lbd_counter=:length_avg=120.0:length_max=120.0:length_min=120.0:length_std=0:length_sum=120.0:mismatch_avg=5.0:mismatch_max=5.0:mismatch_min=5.0:mismatch_std=0:mismatch_sum=5.0:name=N506640:qcovhsp_avg=100.0:qcovhsp_max=100.0:qcovhsp_min=100.0:qcovhsp_std=0:qcovhsp_sum=100.0:qend_avg=120.0:qend_max=120.0:qend_min=120.0:qend_std=0:qend_sum=120.0:qstart_avg=1.0:qstart_max=1.0:qstart_min=1.0:qstart_std=0:qstart_sum=1.0:ref_name_counter=RS_GCF_018524365.1_protein.faa_NZ_JAEKFT010000029.1_27@PF00015_full_PFAM.470.658--1:scovhsp_avg=63.8:scovhsp_max=63.8:scovhsp_min=63.8:scovhsp_std=0:scovhsp_sum=63.8:send_avg=148.0:send_max=148.0:send_min=148.0:send_std=0:send_sum=148.0:sstart_avg=29.0:sstart_max=29.0:sstart_min=29.0:sstart_std=0:sstart_sum=29.0],(((((8a630adb-978c-47bb-b106-3ed96ae8348a_1@MCPsignal.441.622:0.00825217[&&NHX:Sample=rhiztom3:Type=capture:capture_class=c__Gammaproteobacteria:capture_domain=d__Bacteria:capture_family=f__Xanthomonadaceae:capture_genus=g__Lysobacter:capture_order=o__Xanthomonadales:capture_phylum=p__Proteobacteria:capture_species=s__Lysobacter sp017308985:heptad=MCP-40H],5da5c378-d303-492f-b115-ccd239376dc9_1@MCPsignal.140.320:6e-09[&&NHX:Sample=rhiztom3:Type=capture:capture_class=c__Gammaproteobacteria:capture_domain=d__Bacteria:capture_family=f__Chromobacteriaceae:capture_genus=g__Chromobacterium:capture_order=o__Burkholderiales:capture_phylum=p__Proteobacteria:capture_species=s__Chromobacterium sp001043555:heptad=MCP-40H])0.896:0.00406853[&&NHX:Sample_counter=rhiztom3--2:Type_counter=capture--2:capture_class_counter=c__Gammaproteobacteria--2:capture_domain_counter=d__Bacteria--2:capture_family_counter=f__Chromobacteriaceae--1||f__Xanthomonadaceae--1:capture_genus_counter=g__Chromobacterium--1||g__Lysobacter--1:capture_order_counter=o__Burkholderiales--1||o__Xanthomonadales--1:capture_phylum_counter=p__Proteobacteria--2:capture_species_counter=s__Chromobacterium sp001043555--1||s__Lysobacter sp017308985--1:gtdb_class_counter=:gtdb_domain_counter=:gtdb_family_counter=:gtdb_genus_counter=:gtdb_order_counter=:gtdb_phylum_counter=:gtdb_species_counter=:heptad_counter=MCP-40H--2:lbd_counter=:name=N506643:ref_name_counter=],((0a28eb55-64e8-46f4-987d-4a8dfad46b00_3@MCPsignal.574.752:0.00832667[&&NHX:Sample=rhiztom3:Type=capture:capture_class=c__Gammaproteobacteria:capture_domain=d__Bacteria:capture_family=f__Chromobacteriaceae:capture_genus=g__Chromobacterium:capture_order=o__Burkholderiales:capture_phylum=p__Proteobacteria:capture_species=s__Chromobacterium sp001043555:heptad=MCP-40H],ee05eca9-f8f2-438b-90b2-5e9f1c9e1c8b_6@MCPsignal.104.276:5e-09[&&NHX:Sample=rhiztom3:Type=capture:besthit=97.0:bitscore=287.0:capture_class=c__Gammaproteobacteria:capture_domain=d__Bacteria:capture_family=f__Chromobacteriaceae:capture_genus=g__Chromobacterium:capture_order=o__Burkholderiales:capture_phylum=p__Proteobacteria:capture_species=s__Chromobacterium sp001043555:evalue=4.58e-100:gapopen=0.0:heptad=MCP-40H:length=169.0:mismatch=5.0:qcovhsp=98.3:qend=172.0:qstart=4.0:ref_name=RS_GCF_018524365.1_protein.faa_NZ_JAEKFT010000029.1_27@PF00015_full_PFAM.470.658:scovhsp=89.9:send=169.0:sstart=1.0])0.836:0.00416186[&&NHX:Sample_counter=rhiztom3--2:Type_counter=capture--2:besthit_avg=97.0:besthit_max=97.0:besthit_min=97.0:besthit_std=0:besthit_sum=97.0:bitscore_avg=287.0:bitscore_max=287.0:bitscore_min=287.0:bitscore_std=0:bitscore_sum=287.0:capture_class_counter=c__Gammaproteobacteria--2:capture_domain_counter=d__Bacteria--2:capture_family_counter=f__Chromobacteriaceae--2:capture_genus_counter=g__Chromobacterium--2:capture_order_counter=o__Burkholderiales--2:capture_phylum_counter=p__Proteobacteria--2:capture_species_counter=s__Chromobacterium sp001043555--2:evalue_avg=4.58e-100:evalue_max=4.58e-100:evalue_min=4.58e-100:evalue_std=0:evalue_sum=4.58e-100:gapopen_avg=0.0:gapopen_max=0.0:gapopen_min=0.0:gapopen_std=0:gapopen_sum=0.0:gtdb_class_counter=:gtdb_domain_counter=:gtdb_family_counter=:gtdb_genus_counter=:gtdb_order_counter=:gtdb_phylum_counter=:gtdb_species_counter=:heptad_counter=MCP-40H--2:lbd_counter=:length_avg=169.0:length_max=169.0:length_min=169.0:length_std=0:length_sum=169.0:mismatch_avg=5.0:mismatch_max=5.0:mismatch_min=5.0:mismatch_std=0:mismatch_sum=5.0:name=N506646:qcovhsp_avg=98.3:qcovhsp_max=98.3:qcovhsp_min=98.3:qcovhsp_std=0:qcovhsp_sum=98.3:qend_avg=172.0:qend_max=172.0:qend_min=172.0:qend_std=0:qend_sum=172.0:qstart_avg=4.0:qstart_max=4.0:qstart_min=4.0:qstart_std=0:qstart_sum=4.0:ref_name_counter=RS_GCF_018524365.1_protein.faa_NZ_JAEKFT010000029.1_27@PF00015_full_PFAM.470.658--1:scovhsp_avg=89.9:scovhsp_max=89.9:scovhsp_min=89.9:scovhsp_std=0:scovhsp_sum=89.9:send_avg=169.0:send_max=169.0:send_min=169.0:send_std=0:send_sum=169.0:sstart_avg=1.0:sstart_max=1.0:sstart_min=1.0:sstart_std=0:sstart_sum=1.0],((482d34b4-0e48-4f7e-b3e7-b7d705f8746b_3@MCPsignal.117.296:5e-09[&&NHX:Sample=rhiztom3:Type=capture:capture_class=c__Gammaproteobacteria:capture_domain=d__Bacteria:capture_family=f__Chromobacteriaceae:capture_genus=g__Chromobacterium:capture_order=o__Burkholderiales:capture_phylum=p__Proteobacteria:capture_species=s__Chromobacterium sp001043555:heptad=MCP-40H],(34bf7b91-c9af-464d-b897-3604b81ab489_4@MCPsignal.123.300:0.0169522[&&NHX:Sample=rhiztom3:Type=capture:capture_class=c__Gammaproteobacteria:capture_domain=d__Bacteria:capture_family=f__Xanthomonadaceae:capture_genus=g__Lysobacter:capture_order=o__Xanthomonadales:capture_phylum=p__Proteobacteria:capture_species=s__Lysobacter sp017308985:heptad=MCP-40H],b0ad1a1c-c096-4ff9-8681-654fc9c107d6_6@MCPsignal.125.199:0.0538204[&&NHX:Sample=rhiztom3:Type=capture:capture_class=c__Alphaproteobacteria:capture_domain=d__Bacteria:capture_family=f__Sphingomonadaceae:capture_genus=g__Novosphingobium:capture_order=o__Sphingomonadales:capture_phylum=p__Proteobacteria:capture_species=s__Novosphingobium sp903832325:heptad=MCP-40H])0:1.8e-08[&&NHX:Sample_counter=rhiztom3--2:Type_counter=capture--2:capture_class_counter=c__Alphaproteobacteria--1||c__Gammaproteobacteria--1:capture_domain_counter=d__Bacteria--2:capture_family_counter=f__Sphingomonadaceae--1||f__Xanthomonadaceae--1:capture_genus_counter=g__Lysobacter--1||g__Novosphingobium--1:capture_order_counter=o__Sphingomonadales--1||o__Xanthomonadales--1:capture_phylum_counter=p__Proteobacteria--2:capture_species_counter=s__Lysobacter sp017308985--1||s__Novosphingobium sp903832325--1:gtdb_class_counter=:gtdb_domain_counter=:gtdb_family_counter=:gtdb_genus_counter=:gtdb_order_counter=:gtdb_phylum_counter=:gtdb_species_counter=:heptad_counter=MCP-40H--2:lbd_counter=:name=N506650:ref_name_counter=])0.877:0.00412248[&&NHX:Sample_counter=rhiztom3--3:Type_counter=capture--3:capture_class_counter=c__Alphaproteobacteria--1||c__Gammaproteobacteria--2:capture_domain_counter=d__Bacteria--3:capture_family_counter=f__Chromobacteriaceae--1||f__Sphingomonadaceae--1||f__Xanthomonadaceae--1:capture_genus_counter=g__Chromobacterium--1||g__Lysobacter--1||g__Novosphingobium--1:capture_order_counter=o__Burkholderiales--1||o__Sphingomonadales--1||o__Xanthomonadales--1:capture_phylum_counter=p__Proteobacteria--3:capture_species_counter=s__Chromobacterium sp001043555--1||s__Lysobacter sp017308985--1||s__Novosphingobium sp903832325--1:gtdb_class_counter=:gtdb_domain_counter=:gtdb_family_counter=:gtdb_genus_counter=:gtdb_order_counter=:gtdb_phylum_counter=:gtdb_species_counter=:heptad_counter=MCP-40H--3:lbd_counter=:name=N506651:ref_name_counter=],(0e80bef6-1d20-4e25-a3c0-3b442cff1673_6@MCPsignal.189.364:0.00424525[&&NHX:Sample=rhizpot3:Type=capture:besthit=96.4:bitscore=290.0:capture_class=c__Gammaproteobacteria:capture_domain=d__Bacteria:capture_family=f__Chromobacteriaceae:capture_genus=g__Chromobacterium:capture_order=o__Burkholderiales:capture_phylum=p__Proteobacteria:capture_species=s__Chromobacterium sp001043555:evalue=6.29e-101:gapopen=0.0:heptad=MCP-40H:length=169.0:mismatch=6.0:qcovhsp=96.6:qend=175.0:qstart=7.0:ref_name=RS_GCF_018524365.1_protein.faa_NZ_JAEKFT010000029.1_27@PF00015_full_PFAM.470.658:scovhsp=89.9:send=169.0:sstart=1.0],dd16cf1a-a214-4f87-be2a-89e560fe6b18_6@MCPsignal.31.207:0.00420886[&&NHX:Sample=rhiztom3:Type=capture:besthit=96.4:bitscore=288.0:capture_class=c__Gammaproteobacteria:capture_domain=d__Bacteria:capture_family=f__Xanthomonadaceae:capture_genus=g__Lysobacter:capture_order=o__Xanthomonadales:capture_phylum=p__Proteobacteria:capture_species=s__Lysobacter sp017308985:evalue=3.78e-100:gapopen=0.0:heptad=MCP-40H:length=169.0:mismatch=6.0:qcovhsp=96.0:qend=176.0:qstart=8.0:ref_name=RS_GCF_018524365.1_protein.faa_NZ_JAEKFT010000029.1_27@PF00015_full_PFAM.470.658:scovhsp=89.9:send=169.0:sstart=1.0])0.758:0.00418016[&&NHX:Sample_counter=rhizpot3--1||rhiztom3--1:Type_counter=capture--2:besthit_avg=96.4:besthit_max=96.4:besthit_min=96.4:besthit_std=0.0:besthit_sum=192.8:bitscore_avg=289.0:bitscore_max=290.0:bitscore_min=288.0:bitscore_std=1.4142135623730951:bitscore_sum=578.0:capture_class_counter=c__Gammaproteobacteria--2:capture_domain_counter=d__Bacteria--2:capture_family_counter=f__Chromobacteriaceae--1||f__Xanthomonadaceae--1:capture_genus_counter=g__Chromobacterium--1||g__Lysobacter--1:capture_order_counter=o__Burkholderiales--1||o__Xanthomonadales--1:capture_phylum_counter=p__Proteobacteria--2:capture_species_counter=s__Chromobacterium sp001043555--1||s__Lysobacter sp017308985--1:evalue_avg=2.2045e-100:evalue_max=3.78e-100:evalue_min=6.29e-101:evalue_std=2.2280934675188112e-100:evalue_sum=4.409e-100:gapopen_avg=0.0:gapopen_max=0.0:gapopen_min=0.0:gapopen_std=0.0:gapopen_sum=0.0:gtdb_class_counter=:gtdb_domain_counter=:gtdb_family_counter=:gtdb_genus_counter=:gtdb_order_counter=:gtdb_phylum_counter=:gtdb_species_counter=:heptad_counter=MCP-40H--2:lbd_counter=:length_avg=169.0:length_max=169.0:length_min=169.0:length_std=0.0:length_sum=338.0:mismatch_avg=6.0:mismatch_max=6.0:mismatch_min=6.0:mismatch_std=0.0:mismatch_sum=12.0:name=N506654:qcovhsp_avg=96.3:qcovhsp_max=96.6:qcovhsp_min=96.0:qcovhsp_std=0.42426406871192446:qcovhsp_sum=192.6:qend_avg=175.5:qend_max=176.0:qend_min=175.0:qend_std=0.7071067811865476:qend_sum=351.0:qstart_avg=7.5:qstart_max=8.0:qstart_min=7.0:qstart_std=0.7071067811865476:qstart_sum=15.0:ref_name_counter=RS_GCF_018524365.1_protein.faa_NZ_JAEKFT010000029.1_27@PF00015_full_PFAM.470.658--2:scovhsp_avg=89.9:scovhsp_max=89.9:scovhsp_min=89.9:scovhsp_std=0.0:scovhsp_sum=179.8:send_avg=169.0:send_max=169.0:send_min=169.0:send_std=0.0:send_sum=338.0:sstart_avg=1.0:sstart_max=1.0:sstart_min=1.0:sstart_std=0.0:sstart_sum=2.0])0:5e-09[&&NHX:Sample_counter=rhizpot3--1||rhiztom3--4:Type_counter=capture--5:besthit_avg=96.4:besthit_max=96.4:besthit_min=96.4:besthit_std=0.0:besthit_sum=192.8:bitscore_avg=289.0:bitscore_max=290.0:bitscore_min=288.0:bitscore_std=1.4142135623730951:bitscore_sum=578.0:capture_class_counter=c__Alphaproteobacteria--1||c__Gammaproteobacteria--4:capture_domain_counter=d__Bacteria--5:capture_family_counter=f__Chromobacteriaceae--2||f__Sphingomonadaceae--1||f__Xanthomonadaceae--2:capture_genus_counter=g__Chromobacterium--2||g__Lysobacter--2||g__Novosphingobium--1:capture_order_counter=o__Burkholderiales--2||o__Sphingomonadales--1||o__Xanthomonadales--2:capture_phylum_counter=p__Proteobacteria--5:capture_species_counter=s__Chromobacterium sp001043555--2||s__Lysobacter sp017308985--2||s__Novosphingobium sp903832325--1:evalue_avg=2.2045e-100:evalue_max=3.78e-100:evalue_min=6.29e-101:evalue_std=2.2280934675188112e-100:evalue_sum=4.409e-100:gapopen_avg=0.0:gapopen_max=0.0:gapopen_min=0.0:gapopen_std=0.0:gapopen_sum=0.0:gtdb_class_counter=:gtdb_domain_counter=:gtdb_family_counter=:gtdb_genus_counter=:gtdb_order_counter=:gtdb_phylum_counter=:gtdb_species_counter=:heptad_counter=MCP-40H--5:lbd_counter=:length_avg=169.0:length_max=169.0:length_min=169.0:length_std=0.0:length_sum=338.0:mismatch_avg=6.0:mismatch_max=6.0:mismatch_min=6.0:mismatch_std=0.0:mismatch_sum=12.0:name=N506655:qcovhsp_avg=96.3:qcovhsp_max=96.6:qcovhsp_min=96.0:qcovhsp_std=0.42426406871192446:qcovhsp_sum=192.6:qend_avg=175.5:qend_max=176.0:qend_min=175.0:qend_std=0.7071067811865476:qend_sum=351.0:qstart_avg=7.5:qstart_max=8.0:qstart_min=7.0:qstart_std=0.7071067811865476:qstart_sum=15.0:ref_name_counter=RS_GCF_018524365.1_protein.faa_NZ_JAEKFT010000029.1_27@PF00015_full_PFAM.470.658--2:scovhsp_avg=89.9:scovhsp_max=89.9:scovhsp_min=89.9:scovhsp_std=0.0:scovhsp_sum=179.8:send_avg=169.0:send_max=169.0:send_min=169.0:send_std=0.0:send_sum=338.0:sstart_avg=1.0:sstart_max=1.0:sstart_min=1.0:sstart_std=0.0:sstart_sum=2.0])0:5e-09[&&NHX:Sample_counter=rhizpot3--1||rhiztom3--6:Type_counter=capture--7:besthit_avg=96.60000000000001:besthit_max=97.0:besthit_min=96.4:besthit_std=0.3464101615137722:besthit_sum=289.8:bitscore_avg=288.3333333333333:bitscore_max=290.0:bitscore_min=287.0:bitscore_std=1.5275252316519465:bitscore_sum=865.0:capture_class_counter=c__Alphaproteobacteria--1||c__Gammaproteobacteria--6:capture_domain_counter=d__Bacteria--7:capture_family_counter=f__Chromobacteriaceae--4||f__Sphingomonadaceae--1||f__Xanthomonadaceae--2:capture_genus_counter=g__Chromobacterium--4||g__Lysobacter--2||g__Novosphingobium--1:capture_order_counter=o__Burkholderiales--4||o__Sphingomonadales--1||o__Xanthomonadales--2:capture_phylum_counter=p__Proteobacteria--7:capture_species_counter=s__Chromobacterium sp001043555--4||s__Lysobacter sp017308985--2||s__Novosphingobium sp903832325--1:evalue_avg=2.9963333333333337e-100:evalue_max=4.58e-100:evalue_min=6.29e-101:evalue_std=2.0888275020530856e-100:evalue_sum=8.989000000000001e-100:gapopen_avg=0.0:gapopen_max=0.0:gapopen_min=0.0:gapopen_std=0.0:gapopen_sum=0.0:gtdb_class_counter=:gtdb_domain_counter=:gtdb_family_counter=:gtdb_genus_counter=:gtdb_order_counter=:gtdb_phylum_counter=:gtdb_species_counter=:heptad_counter=MCP-40H--7:lbd_counter=:length_avg=169.0:length_max=169.0:length_min=169.0:length_std=0.0:length_sum=507.0:mismatch_avg=5.666666666666667:mismatch_max=6.0:mismatch_min=5.0:mismatch_std=0.5773502691896258:mismatch_sum=17.0:name=N506656:qcovhsp_avg=96.96666666666665:qcovhsp_max=98.3:qcovhsp_min=96.0:qcovhsp_std=1.1930353445448847:qcovhsp_sum=290.9:qend_avg=174.33333333333334:qend_max=176.0:qend_min=172.0:qend_std=2.081665999466133:qend_sum=523.0:qstart_avg=6.333333333333333:qstart_max=8.0:qstart_min=4.0:qstart_std=2.0816659994661326:qstart_sum=19.0:ref_name_counter=RS_GCF_018524365.1_protein.faa_NZ_JAEKFT010000029.1_27@PF00015_full_PFAM.470.658--3:scovhsp_avg=89.90000000000002:scovhsp_max=89.9:scovhsp_min=89.9:scovhsp_std=1.7404671430534633e-14:scovhsp_sum=269.70000000000005:send_avg=169.0:send_max=169.0:send_min=169.0:send_std=0.0:send_sum=507.0:sstart_avg=1.0:sstart_max=1.0:sstart_min=1.0:sstart_std=0.0:sstart_sum=3.0])0:5e-09[&&NHX:Sample_counter=rhizpot3--1||rhiztom3--8:Type_counter=capture--9:besthit_avg=96.60000000000001:besthit_max=97.0:besthit_min=96.4:besthit_std=0.3464101615137722:besthit_sum=289.8:bitscore_avg=288.3333333333333:bitscore_max=290.0:bitscore_min=287.0:bitscore_std=1.5275252316519465:bitscore_sum=865.0:capture_class_counter=c__Alphaproteobacteria--1||c__Gammaproteobacteria--8:capture_domain_counter=d__Bacteria--9:capture_family_counter=f__Chromobacteriaceae--5||f__Sphingomonadaceae--1||f__Xanthomonadaceae--3:capture_genus_counter=g__Chromobacterium--5||g__Lysobacter--3||g__Novosphingobium--1:capture_order_counter=o__Burkholderiales--5||o__Sphingomonadales--1||o__Xanthomonadales--3:capture_phylum_counter=p__Proteobacteria--9:capture_species_counter=s__Chromobacterium sp001043555--5||s__Lysobacter sp017308985--3||s__Novosphingobium sp903832325--1:evalue_avg=2.9963333333333337e-100:evalue_max=4.58e-100:evalue_min=6.29e-101:evalue_std=2.0888275020530856e-100:evalue_sum=8.989000000000001e-100:gapopen_avg=0.0:gapopen_max=0.0:gapopen_min=0.0:gapopen_std=0.0:gapopen_sum=0.0:gtdb_class_counter=:gtdb_domain_counter=:gtdb_family_counter=:gtdb_genus_counter=:gtdb_order_counter=:gtdb_phylum_counter=:gtdb_species_counter=:heptad_counter=MCP-40H--9:lbd_counter=:length_avg=169.0:length_max=169.0:length_min=169.0:length_std=0.0:length_sum=507.0:mismatch_avg=5.666666666666667:mismatch_max=6.0:mismatch_min=5.0:mismatch_std=0.5773502691896258:mismatch_sum=17.0:name=N506657:qcovhsp_avg=96.96666666666665:qcovhsp_max=98.3:qcovhsp_min=96.0:qcovhsp_std=1.1930353445448847:qcovhsp_sum=290.9:qend_avg=174.33333333333334:qend_max=176.0:qend_min=172.0:qend_std=2.081665999466133:qend_sum=523.0:qstart_avg=6.333333333333333:qstart_max=8.0:qstart_min=4.0:qstart_std=2.0816659994661326:qstart_sum=19.0:ref_name_counter=RS_GCF_018524365.1_protein.faa_NZ_JAEKFT010000029.1_27@PF00015_full_PFAM.470.658--3:scovhsp_avg=89.90000000000002:scovhsp_max=89.9:scovhsp_min=89.9:scovhsp_std=1.7404671430534633e-14:scovhsp_sum=269.70000000000005:send_avg=169.0:send_max=169.0:send_min=169.0:send_std=0.0:send_sum=507.0:sstart_avg=1.0:sstart_max=1.0:sstart_min=1.0:sstart_std=0.0:sstart_sum=3.0],((447be216-e85e-47c4-8d6c-b9b5e27e92b0_1@MCPsignal.89.267:0.00415373[&&NHX:Sample=rhiztom3:Type=capture:capture_class=c__Gammaproteobacteria:capture_domain=d__Bacteria:capture_family=f__Xanthomonadaceae:capture_genus=g__Lysobacter:capture_order=o__Xanthomonadales:capture_phylum=p__Proteobacteria:capture_species=s__Lysobacter sp017308985:heptad=MCP-40H],a05a6760-bdf4-4265-82dd-30d8ba902eda_3@MCPsignal.179.357:0.00836227[&&NHX:Sample=rhiztom3:Type=capture:capture_class=c__Gammaproteobacteria:capture_domain=d__Bacteria:capture_family=f__Chromobacteriaceae:capture_genus=g__Chromobacterium:capture_order=o__Burkholderiales:capture_phylum=p__Proteobacteria:capture_species=s__Chromobacterium sp001043555:heptad=MCP-40H])0:5e-09[&&NHX:Sample_counter=rhiztom3--2:Type_counter=capture--2:capture_class_counter=c__Gammaproteobacteria--2:capture_domain_counter=d__Bacteria--2:capture_family_counter=f__Chromobacteriaceae--1||f__Xanthomonadaceae--1:capture_genus_counter=g__Chromobacterium--1||g__Lysobacter--1:capture_order_counter=o__Burkholderiales--1||o__Xanthomonadales--1:capture_phylum_counter=p__Proteobacteria--2:capture_species_counter=s__Chromobacterium sp001043555--1||s__Lysobacter sp017308985--1:gtdb_class_counter=:gtdb_domain_counter=:gtdb_family_counter=:gtdb_genus_counter=:gtdb_order_counter=:gtdb_phylum_counter=:gtdb_species_counter=:heptad_counter=MCP-40H--2:lbd_counter=:name=N506660:ref_name_counter=],((4908da66-9a14-447a-82d5-532c9eb51ac8_3@MCPsignal.58.237:0.00410997[&&NHX:Sample=rhiztom2:Type=capture:capture_class=c__Gammaproteobacteria:capture_domain=d__Bacteria:capture_family=f__Xanthomonadaceae:capture_genus=g__Lysobacter:capture_order=o__Xanthomonadales:capture_phylum=p__Proteobacteria:capture_species=s__Lysobacter sp017308985:heptad=MCP-40H],((dd2abe15-6da2-4527-a057-c9a6d843dda1_6@MCPsignal.374.552:0.00415132[&&NHX:Sample=rhiztom3:Type=capture:capture_class=c__Gammaproteobacteria:capture_domain=d__Bacteria:capture_family=f__Chromobacteriaceae:capture_genus=g__Chromobacterium:capture_order=o__Burkholderiales:capture_phylum=p__Proteobacteria:capture_species=s__Chromobacterium sp001043555:heptad=MCP-40H],efdefddb-dd73-4a50-8aaf-c00478ad1a58_2@MCPsignal.475.653:0.00415065[&&NHX:Sample=rhiztom1:Type=capture:capture_class=c__Gammaproteobacteria:capture_domain=d__Bacteria:capture_family=f__Xanthomonadaceae:capture_genus=g__Lysobacter:capture_order=o__Xanthomonadales:capture_phylum=p__Proteobacteria:capture_species=s__Lysobacter sp017308985:heptad=MCP-40H])0:5e-09[&&NHX:Sample_counter=rhiztom1--1||rhiztom3--1:Type_counter=capture--2:capture_class_counter=c__Gammaproteobacteria--2:capture_domain_counter=d__Bacteria--2:capture_family_counter=f__Chromobacteriaceae--1||f__Xanthomonadaceae--1:capture_genus_counter=g__Chromobacterium--1||g__Lysobacter--1:capture_order_counter=o__Burkholderiales--1||o__Xanthomonadales--1:capture_phylum_counter=p__Proteobacteria--2:capture_species_counter=s__Chromobacterium sp001043555--1||s__Lysobacter sp017308985--1:gtdb_class_counter=:gtdb_domain_counter=:gtdb_family_counter=:gtdb_genus_counter=:gtdb_order_counter=:gtdb_phylum_counter=:gtdb_species_counter=:heptad_counter=MCP-40H--2:lbd_counter=:name=N506664:ref_name_counter=],(437eea48-60fd-4081-840d-ab2524a1fab3_3@MCPsignal.726.904:0.00831513[&&NHX:Sample=rhiztom1:Type=capture:capture_class=c__Gammaproteobacteria:capture_domain=d__Bacteria:capture_family=f__Xanthomonadaceae:capture_genus=g__Lysobacter:capture_order=o__Xanthomonadales:capture_phylum=p__Proteobacteria:capture_species=s__Lysobacter sp017308985:heptad=MCP-40H],((((((((fd9ddaa5-733d-4102-8a32-659fce3f7c3b_4@MCPsignal.106.284:0[&&NHX:Sample=rhiztom2:Type=capture:capture_class=c__Gammaproteobacteria:capture_domain=d__Bacteria:capture_family=f__Xanthomonadaceae:capture_genus=g__Lysobacter:capture_order=o__Xanthomonadales:capture_phylum=p__Proteobacteria:capture_species=s__Lysobacter sp017308985:heptad=MCP-40H],4109edc4-e8a4-4f5a-b682-54bb914f077a_6@MCPsignal.496.674:0[&&NHX:Sample=rhiztom3:Type=capture:capture_class=c__Gammaproteobacteria:capture_domain=d__Bacteria:capture_family=f__Xanthomonadaceae:capture_genus=g__Lysobacter:capture_order=o__Xanthomonadales:capture_phylum=p__Proteobacteria:capture_species=s__Lysobacter sp017308985:heptad=MCP-40H])0:0[&&NHX:Sample_counter=rhiztom2--1||rhiztom3--1:Type_counter=capture--2:capture_class_counter=c__Gammaproteobacteria--2:capture_domain_counter=d__Bacteria--2:capture_family_counter=f__Xanthomonadaceae--2:capture_genus_counter=g__Lysobacter--2:capture_order_counter=o__Xanthomonadales--2:capture_phylum_counter=p__Proteobacteria--2:capture_species_counter=s__Lysobacter sp017308985--2:gtdb_class_counter=:gtdb_domain_counter=:gtdb_family_counter=:gtdb_genus_counter=:gtdb_order_counter=:gtdb_phylum_counter=:gtdb_species_counter=:heptad_counter=MCP-40H--2:lbd_counter=:name=N506668:ref_name_counter=],8ec8f131-5426-492e-b8db-618a9219df4a_5@MCPsignal.39.217:0[&&NHX:Sample=rhiztom3:Type=capture:capture_class=c__Gammaproteobacteria:capture_domain=d__Bacteria:capture_family=f__Xanthomonadaceae:capture_genus=g__Lysobacter:capture_order=o__Xanthomonadales:capture_phylum=p__Proteobacteria:capture_species=s__Lysobacter sp017308985:heptad=MCP-40H])0:0[&&NHX:Sample_counter=rhiztom2--1||rhiztom3--2:Type_counter=capture--3:capture_class_counter=c__Gammaproteobacteria--3:capture_domain_counter=d__Bacteria--3:capture_family_counter=f__Xanthomonadaceae--3:capture_genus_counter=g__Lysobacter--3:capture_order_counter=o__Xanthomonadales--3:capture_phylum_counter=p__Proteobacteria--3:capture_species_counter=s__Lysobacter sp017308985--3:gtdb_class_counter=:gtdb_domain_counter=:gtdb_family_counter=:gtdb_genus_counter=:gtdb_order_counter=:gtdb_phylum_counter=:gtdb_species_counter=:heptad_counter=MCP-40H--3:lbd_counter=:name=N506670:ref_name_counter=],204fd985-247d-5c9d-9815-c96b5dd0c226_1@MCPsignal.62.240:0[&&NHX:Sample=rhiztom3:Type=capture:capture_class=c__Gammaproteobacteria:capture_domain=d__Bacteria:capture_family=f__Xanthomonadaceae:capture_genus=g__Lysobacter:capture_order=o__Xanthomonadales:capture_phylum=p__Proteobacteria:capture_species=s__Lysobacter sp017308985:heptad=MCP-40H])0:0[&&NHX:Sample_counter=rhiztom2--1||rhiztom3--3:Type_counter=capture--4:capture_class_counter=c__Gammaproteobacteria--4:capture_domain_counter=d__Bacteria--4:capture_family_counter=f__Xanthomonadaceae--4:capture_genus_counter=g__Lysobacter--4:capture_order_counter=o__Xanthomonadales--4:capture_phylum_counter=p__Proteobacteria--4:capture_species_counter=s__Lysobacter sp017308985--4:gtdb_class_counter=:gtdb_domain_counter=:gtdb_family_counter=:gtdb_genus_counter=:gtdb_order_counter=:gtdb_phylum_counter=:gtdb_species_counter=:heptad_counter=MCP-40H--4:lbd_counter=:name=N506672:ref_name_counter=],1da1878f-b4b7-4d7c-8525-036dfffb5dd9_5@MCPsignal.135.313:0[&&NHX:Sample=rhiztom3:Type=capture:capture_class=c__Gammaproteobacteria:capture_domain=d__Bacteria:capture_family=f__Xanthomonadaceae:capture_genus=g__Lysobacter:capture_order=o__Xanthomonadales:capture_phylum=p__Proteobacteria:capture_species=s__Lysobacter sp017308985:heptad=MCP-40H])0:0[&&NHX:Sample_counter=rhiztom2--1||rhiztom3--4:Type_counter=capture--5:capture_class_counter=c__Gammaproteobacteria--5:capture_domain_counter=d__Bacteria--5:capture_family_counter=f__Xanthomonadaceae--5:capture_genus_counter=g__Lysobacter--5:capture_order_counter=o__Xanthomonadales--5:capture_phylum_counter=p__Proteobacteria--5:capture_species_counter=s__Lysobacter sp017308985--5:gtdb_class_counter=:gtdb_domain_counter=:gtdb_family_counter=:gtdb_genus_counter=:gtdb_order_counter=:gtdb_phylum_counter=:gtdb_species_counter=:heptad_counter=MCP-40H--5:lbd_counter=:name=N506674:ref_name_counter=],72886e6e-b0e5-4125-9ab8-558686aca78b_4@MCPsignal.148.326:0[&&NHX:Sample=rhiztom3:Type=capture:capture_class=c__Gammaproteobacteria:capture_domain=d__Bacteria:capture_family=f__Xanthomonadaceae:capture_genus=g__Lysobacter:capture_order=o__Xanthomonadales:capture_phylum=p__Proteobacteria:capture_species=s__Lysobacter sp017308985:heptad=MCP-40H]):5e-09[&&NHX:Sample_counter=rhiztom2--1||rhiztom3--5:Type_counter=capture--6:capture_class_counter=c__Gammaproteobacteria--6:capture_domain_counter=d__Bacteria--6:capture_family_counter=f__Xanthomonadaceae--6:capture_genus_counter=g__Lysobacter--6:capture_order_counter=o__Xanthomonadales--6:capture_phylum_counter=p__Proteobacteria--6:capture_species_counter=s__Lysobacter sp017308985--6:gtdb_class_counter=:gtdb_domain_counter=:gtdb_family_counter=:gtdb_genus_counter=:gtdb_order_counter=:gtdb_phylum_counter=:gtdb_species_counter=:heptad_counter=MCP-40H--6:lbd_counter=:name=N506676:ref_name_counter=],((b311b82f-5c5a-595b-9aa1-bc4e60288462_1@MCPsignal.56.205:0.00540893[&&NHX:Sample=rhiztom3:Type=capture:besthit=96.6:bitscore=254.0:capture_class=c__Gammaproteobacteria:capture_domain=d__Bacteria:capture_family=f__Chromobacteriaceae:capture_genus=g__Chromobacterium:capture_order=o__Burkholderiales:capture_phylum=p__Proteobacteria:capture_species=s__Chromobacterium sp001043555:evalue=2.28e-87:gapopen=0.0:heptad=MCP-40H:length=149.0:mismatch=5.0:qcovhsp=100.0:qend=149.0:qstart=1.0:ref_name=RS_GCF_018524365.1_protein.faa_NZ_JAEKFT010000029.1_27@PF00015_full_PFAM.470.658:scovhsp=79.3:send=169.0:sstart=21.0],((((5bba3a12-b669-5a47-82f0-0752f4029262_3@MCPsignal.80.259:0.00839061[&&NHX:Sample=rhiztom3:Type=capture:capture_class=c__Gammaproteobacteria:capture_domain=d__Bacteria:capture_family=f__Xanthomonadaceae:capture_genus=g__Lysobacter:capture_order=o__Xanthomonadales:capture_phylum=p__Proteobacteria:capture_species=s__Lysobacter sp017308985:heptad=MCP-40H],((((f6d52fdb-4e5e-454d-8f3d-baa576f662ca_3@MCPsignal.29.208:0[&&NHX:Sample=rhiztom3:Type=capture:capture_class=c__Gammaproteobacteria:capture_domain=d__Bacteria:capture_family=f__Xanthomonadaceae:capture_genus=g__Lysobacter:capture_order=o__Xanthomonadales:capture_phylum=p__Proteobacteria:capture_species=s__Lysobacter sp017308985:heptad=MCP-40H],e0b8ab6b-1af6-4eab-9d00-61b01b7975fb_6@MCPsignal.58.237:0[&&NHX:Sample=rhiztom3:Type=capture:capture_class=c__Gammaproteobacteria:capture_domain=d__Bacteria:capture_family=f__Xanthomonadaceae:capture_genus=g__Lysobacter:capture_order=o__Xanthomonadales:capture_phylum=p__Proteobacteria:capture_species=s__Lysobacter sp017308985:heptad=MCP-40H])0:0[&&NHX:Sample_counter=rhiztom3--2:Type_counter=capture--2:capture_class_counter=c__Gammaproteobacteria--2:capture_domain_counter=d__Bacteria--2:capture_family_counter=f__Xanthomonadaceae--2:capture_genus_counter=g__Lysobacter--2:capture_order_counter=o__Xanthomonadales--2:capture_phylum_counter=p__Proteobacteria--2:capture_species_counter=s__Lysobacter sp017308985--2:gtdb_class_counter=:gtdb_domain_counter=:gtdb_family_counter=:gtdb_genus_counter=:gtdb_order_counter=:gtdb_phylum_counter=:gtdb_species_counter=:heptad_counter=MCP-40H--2:lbd_counter=:name=N506681:ref_name_counter=],020137ab-2ba3-42d1-8a66-743f9389f2e2_1@MCPsignal.46.225:0[&&NHX:Sample=rhiztom3:Type=capture:capture_class=c__Gammaproteobacteria:capture_domain=d__Bacteria:capture_family=f__Xanthomonadaceae:capture_genus=g__Lysobacter:capture_order=o__Xanthomonadales:capture_phylum=p__Proteobacteria:capture_species=s__Lysobacter sp017308985:heptad=MCP-40H])0:0[&&NHX:Sample_counter=rhiztom3--3:Type_counter=capture--3:capture_class_counter=c__Gammaproteobacteria--3:capture_domain_counter=d__Bacteria--3:capture_family_counter=f__Xanthomonadaceae--3:capture_genus_counter=g__Lysobacter--3:capture_order_counter=o__Xanthomonadales--3:capture_phylum_counter=p__Proteobacteria--3:capture_species_counter=s__Lysobacter sp017308985--3:gtdb_class_counter=:gtdb_domain_counter=:gtdb_family_counter=:gtdb_genus_counter=:gtdb_order_counter=:gtdb_phylum_counter=:gtdb_species_counter=:heptad_counter=MCP-40H--3:lbd_counter=:name=N506683:ref_name_counter=],k127_94905_2@MCPsignal.214.393:0):5e-09[&&NHX:Sample_counter=rhiztom3--3:Type_counter=capture--3:capture_class_counter=c__Gammaproteobacteria--3:capture_domain_counter=d__Bacteria--3:capture_family_counter=f__Xanthomonadaceae--3:capture_genus_counter=g__Lysobacter--3:capture_order_counter=o__Xanthomonadales--3:capture_phylum_counter=p__Proteobacteria--3:capture_species_counter=s__Lysobacter sp017308985--3:gtdb_class_counter=:gtdb_domain_counter=:gtdb_family_counter=:gtdb_genus_counter=:gtdb_order_counter=:gtdb_phylum_counter=:gtdb_species_counter=:heptad_counter=MCP-40H--3:lbd_counter=:name=N506685:ref_name_counter=],132c0c90-82a4-5940-aedc-f5544e0ee9d0_6@MCPsignal.177.321:5e-09[&&NHX:Sample=rhiztom3:Type=capture:besthit=97.2:bitscore=248.0:capture_class=c__Gammaproteobacteria:capture_domain=d__Bacteria:capture_family=f__Chromobacteriaceae:capture_genus=g__Chromobacterium:capture_order=o__Burkholderiales:capture_phylum=p__Proteobacteria:capture_species=s__Chromobacterium sp001043555:evalue=7.24e-85:gapopen=0.0:heptad=MCP-40H:length=144.0:mismatch=4.0:qcovhsp=100.0:qend=144.0:qstart=1.0:ref_name=RS_GCF_018524365.1_protein.faa_NZ_JAEKFT010000029.1_27@PF00015_full_PFAM.470.658:scovhsp=76.6:send=169.0:sstart=26.0])0:5e-09[&&NHX:Sample_counter=rhiztom3--4:Type_counter=capture--4:besthit_avg=97.2:besthit_max=97.2:besthit_min=97.2:besthit_std=0:besthit_sum=97.2:bitscore_avg=248.0:bitscore_max=248.0:bitscore_min=248.0:bitscore_std=0:bitscore_sum=248.0:capture_class_counter=c__Gammaproteobacteria--4:capture_domain_counter=d__Bacteria--4:capture_family_counter=f__Chromobacteriaceae--1||f__Xanthomonadaceae--3:capture_genus_counter=g__Chromobacterium--1||g__Lysobacter--3:capture_order_counter=o__Burkholderiales--1||o__Xanthomonadales--3:capture_phylum_counter=p__Proteobacteria--4:capture_species_counter=s__Chromobacterium sp001043555--1||s__Lysobacter sp017308985--3:evalue_avg=7.24e-85:evalue_max=7.24e-85:evalue_min=7.24e-85:evalue_std=0:evalue_sum=7.24e-85:gapopen_avg=0.0:gapopen_max=0.0:gapopen_min=0.0:gapopen_std=0:gapopen_sum=0.0:gtdb_class_counter=:gtdb_domain_counter=:gtdb_family_counter=:gtdb_genus_counter=:gtdb_order_counter=:gtdb_phylum_counter=:gtdb_species_counter=:heptad_counter=MCP-40H--4:lbd_counter=:length_avg=144.0:length_max=144.0:length_min=144.0:length_std=0:length_sum=144.0:mismatch_avg=4.0:mismatch_max=4.0:mismatch_min=4.0:mismatch_std=0:mismatch_sum=4.0:name=N506687:qcovhsp_avg=100.0:qcovhsp_max=100.0:qcovhsp_min=100.0:qcovhsp_std=0:qcovhsp_sum=100.0:qend_avg=144.0:qend_max=144.0:qend_min=144.0:qend_std=0:qend_sum=144.0:qstart_avg=1.0:qstart_max=1.0:qstart_min=1.0:qstart_std=0:qstart_sum=1.0:ref_name_counter=RS_GCF_018524365.1_protein.faa_NZ_JAEKFT010000029.1_27@PF00015_full_PFAM.470.658--1:scovhsp_avg=76.6:scovhsp_max=76.6:scovhsp_min=76.6:scovhsp_std=0:scovhsp_sum=76.6:send_avg=169.0:send_max=169.0:send_min=169.0:send_std=0:send_sum=169.0:sstart_avg=26.0:sstart_max=26.0:sstart_min=26.0:sstart_std=0:sstart_sum=26.0])0:5e-09[&&NHX:Sample_counter=rhiztom3--5:Type_counter=capture--5:besthit_avg=97.2:besthit_max=97.2:besthit_min=97.2:besthit_std=0:besthit_sum=97.2:bitscore_avg=248.0:bitscore_max=248.0:bitscore_min=248.0:bitscore_std=0:bitscore_sum=248.0:capture_class_counter=c__Gammaproteobacteria--5:capture_domain_counter=d__Bacteria--5:capture_family_counter=f__Chromobacteriaceae--1||f__Xanthomonadaceae--4:capture_genus_counter=g__Chromobacterium--1||g__Lysobacter--4:capture_order_counter=o__Burkholderiales--1||o__Xanthomonadales--4:capture_phylum_counter=p__Proteobacteria--5:capture_species_counter=s__Chromobacterium sp001043555--1||s__Lysobacter sp017308985--4:evalue_avg=7.24e-85:evalue_max=7.24e-85:evalue_min=7.24e-85:evalue_std=0:evalue_sum=7.24e-85:gapopen_avg=0.0:gapopen_max=0.0:gapopen_min=0.0:gapopen_std=0:gapopen_sum=0.0:gtdb_class_counter=:gtdb_domain_counter=:gtdb_family_counter=:gtdb_genus_counter=:gtdb_order_counter=:gtdb_phylum_counter=:gtdb_species_counter=:heptad_counter=MCP-40H--5:lbd_counter=:length_avg=144.0:length_max=144.0:length_min=144.0:length_std=0:length_sum=144.0:mismatch_avg=4.0:mismatch_max=4.0:mismatch_min=4.0:mismatch_std=0:mismatch_sum=4.0:name=N506688:qcovhsp_avg=100.0:qcovhsp_max=100.0:qcovhsp_min=100.0:qcovhsp_std=0:qcovhsp_sum=100.0:qend_avg=144.0:qend_max=144.0:qend_min=144.0:qend_std=0:qend_sum=144.0:qstart_avg=1.0:qstart_max=1.0:qstart_min=1.0:qstart_std=0:qstart_sum=1.0:ref_name_counter=RS_GCF_018524365.1_protein.faa_NZ_JAEKFT010000029.1_27@PF00015_full_PFAM.470.658--1:scovhsp_avg=76.6:scovhsp_max=76.6:scovhsp_min=76.6:scovhsp_std=0:scovhsp_sum=76.6:send_avg=169.0:send_max=169.0:send_min=169.0:send_std=0:send_sum=169.0:sstart_avg=26.0:sstart_max=26.0:sstart_min=26.0:sstart_std=0:sstart_sum=26.0],(fc984a7c-38f4-4fae-a6a3-48b3c1b16054_2@MCPsignal.9.170:5e-09[&&NHX:Sample=rhiztom2:Type=capture:besthit=96.3:bitscore=271.0:capture_class=c__Gammaproteobacteria:capture_domain=d__Bacteria:capture_family=f__Xanthomonadaceae:capture_genus=g__Lysobacter:capture_order=o__Xanthomonadales:capture_phylum=p__Proteobacteria:capture_species=s__Lysobacter sp017308985:evalue=1.04e-93:gapopen=1.0:heptad=MCP-40H:length=161.0:mismatch=5.0:qcovhsp=100.0:qend=161.0:qstart=1.0:ref_name=RS_GCF_018524365.1_protein.faa_NZ_JAEKFT010000029.1_27@PF00015_full_PFAM.470.658:scovhsp=85.1:send=169.0:sstart=10.0],(0466442c-054e-4622-966c-9ec3136a7d89_3@MCPsignal.155.311:0.00570608[&&NHX:Sample=rhiztom3:Type=capture:besthit=97.4:bitscore=264.0:capture_class=c__Gammaproteobacteria:capture_domain=d__Bacteria:capture_family=f__Xanthomonadaceae:capture_genus=g__Lysobacter:capture_order=o__Xanthomonadales:capture_phylum=p__Proteobacteria:capture_species=s__Lysobacter sp017308985:evalue=3.32e-91:gapopen=0.0:heptad=MCP-40H:length=153.0:mismatch=4.0:qcovhsp=98.1:qend=156.0:qstart=4.0:ref_name=RS_GCF_018524365.1_protein.faa_NZ_JAEKFT010000029.1_27@PF00015_full_PFAM.470.658:scovhsp=81.4:send=169.0:sstart=17.0],0fe7bf9e-1edd-42be-9a46-f365ed7b2f82_1@MCPsignal.411.588:0.029782[&&NHX:Sample=rhiztom3:Type=capture:besthit=92.9:bitscore=274.0:capture_class=c__Gammaproteobacteria:capture_domain=d__Bacteria:capture_family=f__Chromobacteriaceae:capture_genus=g__Chromobacterium:capture_order=o__Burkholderiales:capture_phylum=p__Proteobacteria:capture_species=s__Chromobacterium sp001043555:evalue=1.2e-94:gapopen=0.0:heptad=MCP-40H:length=169.0:mismatch=12.0:qcovhsp=95.5:qend=177.0:qstart=9.0:ref_name=RS_GCF_018524365.1_protein.faa_NZ_JAEKFT010000029.1_27@PF00015_full_PFAM.470.658:scovhsp=89.9:send=169.0:sstart=1.0])0.785:0.00893462[&&NHX:Sample_counter=rhiztom3--2:Type_counter=capture--2:besthit_avg=95.15:besthit_max=97.4:besthit_min=92.9:besthit_std=3.181980515339464:besthit_sum=190.3:bitscore_avg=269.0:bitscore_max=274.0:bitscore_min=264.0:bitscore_std=7.0710678118654755:bitscore_sum=538.0:capture_class_counter=c__Gammaproteobacteria--2:capture_domain_counter=d__Bacteria--2:capture_family_counter=f__Chromobacteriaceae--1||f__Xanthomonadaceae--1:capture_genus_counter=g__Chromobacterium--1||g__Lysobacter--1:capture_order_counter=o__Burkholderiales--1||o__Xanthomonadales--1:capture_phylum_counter=p__Proteobacteria--2:capture_species_counter=s__Chromobacterium sp001043555--1||s__Lysobacter sp017308985--1:evalue_avg=1.6606e-91:evalue_max=3.32e-91:evalue_min=1.2e-94:evalue_std=2.346745985401914e-91:evalue_sum=3.3212e-91:gapopen_avg=0.0:gapopen_max=0.0:gapopen_min=0.0:gapopen_std=0.0:gapopen_sum=0.0:gtdb_class_counter=:gtdb_domain_counter=:gtdb_family_counter=:gtdb_genus_counter=:gtdb_order_counter=:gtdb_phylum_counter=:gtdb_species_counter=:heptad_counter=MCP-40H--2:lbd_counter=:length_avg=161.0:length_max=169.0:length_min=153.0:length_std=11.313708498984761:length_sum=322.0:mismatch_avg=8.0:mismatch_max=12.0:mismatch_min=4.0:mismatch_std=5.656854249492381:mismatch_sum=16.0:name=N506692:qcovhsp_avg=96.8:qcovhsp_max=98.1:qcovhsp_min=95.5:qcovhsp_std=1.8384776310850195:qcovhsp_sum=193.6:qend_avg=166.5:qend_max=177.0:qend_min=156.0:qend_std=14.849242404917497:qend_sum=333.0:qstart_avg=6.5:qstart_max=9.0:qstart_min=4.0:qstart_std=3.5355339059327378:qstart_sum=13.0:ref_name_counter=RS_GCF_018524365.1_protein.faa_NZ_JAEKFT010000029.1_27@PF00015_full_PFAM.470.658--2:scovhsp_avg=85.65:scovhsp_max=89.9:scovhsp_min=81.4:scovhsp_std=6.010407640085654:scovhsp_sum=171.3:send_avg=169.0:send_max=169.0:send_min=169.0:send_std=0.0:send_sum=338.0:sstart_avg=9.0:sstart_max=17.0:sstart_min=1.0:sstart_std=11.313708498984761:sstart_sum=18.0])0.794:0.00428271[&&NHX:Sample_counter=rhiztom2--1||rhiztom3--2:Type_counter=capture--3:besthit_avg=95.53333333333335:besthit_max=97.4:besthit_min=92.9:besthit_std=2.34591844132172:besthit_sum=286.6:bitscore_avg=269.6666666666667:bitscore_max=274.0:bitscore_min=264.0:bitscore_std=5.131601439446884:bitscore_sum=809.0:capture_class_counter=c__Gammaproteobacteria--3:capture_domain_counter=d__Bacteria--3:capture_family_counter=f__Chromobacteriaceae--1||f__Xanthomonadaceae--2:capture_genus_counter=g__Chromobacterium--1||g__Lysobacter--2:capture_order_counter=o__Burkholderiales--1||o__Xanthomonadales--2:capture_phylum_counter=p__Proteobacteria--3:capture_species_counter=s__Chromobacterium sp001043555--1||s__Lysobacter sp017308985--2:evalue_avg=1.1105333333333331e-91:evalue_max=3.32e-91:evalue_min=1.2e-94:evalue_std=1.913459791407526e-91:evalue_sum=3.3315999999999996e-91:gapopen_avg=0.3333333333333333:gapopen_max=1.0:gapopen_min=0.0:gapopen_std=0.5773502691896258:gapopen_sum=1.0:gtdb_class_counter=:gtdb_domain_counter=:gtdb_family_counter=:gtdb_genus_counter=:gtdb_order_counter=:gtdb_phylum_counter=:gtdb_species_counter=:heptad_counter=MCP-40H--3:lbd_counter=:length_avg=161.0:length_max=169.0:length_min=153.0:length_std=8.0:length_sum=483.0:mismatch_avg=7.0:mismatch_max=12.0:mismatch_min=4.0:mismatch_std=4.358898943540674:mismatch_sum=21.0:name=N506693:qcovhsp_avg=97.86666666666667:qcovhsp_max=100.0:qcovhsp_min=95.5:qcovhsp_std=2.2590558499809896:qcovhsp_sum=293.6:qend_avg=164.66666666666666:qend_max=177.0:qend_min=156.0:qend_std=10.969655114602888:qend_sum=494.0:qstart_avg=4.666666666666667:qstart_max=9.0:qstart_min=1.0:qstart_std=4.041451884327381:qstart_sum=14.0:ref_name_counter=RS_GCF_018524365.1_protein.faa_NZ_JAEKFT010000029.1_27@PF00015_full_PFAM.470.658--3:scovhsp_avg=85.46666666666665:scovhsp_max=89.9:scovhsp_min=81.4:scovhsp_std=4.261846235299126:scovhsp_sum=256.4:send_avg=169.0:send_max=169.0:send_min=169.0:send_std=0.0:send_sum=507.0:sstart_avg=9.333333333333334:sstart_max=17.0:sstart_min=1.0:sstart_std=8.020806277010644:sstart_sum=28.0])0:5e-09[&&NHX:Sample_counter=rhiztom2--1||rhiztom3--7:Type_counter=capture--8:besthit_avg=95.95:besthit_max=97.4:besthit_min=92.9:besthit_std=2.0888593378524387:besthit_sum=383.8:bitscore_avg=264.25:bitscore_max=274.0:bitscore_min=248.0:bitscore_std=11.615363389350618:bitscore_sum=1057.0:capture_class_counter=c__Gammaproteobacteria--8:capture_domain_counter=d__Bacteria--8:capture_family_counter=f__Chromobacteriaceae--2||f__Xanthomonadaceae--6:capture_genus_counter=g__Chromobacterium--2||g__Lysobacter--6:capture_order_counter=o__Burkholderiales--2||o__Xanthomonadales--6:capture_phylum_counter=p__Proteobacteria--8:capture_species_counter=s__Chromobacterium sp001043555--2||s__Lysobacter sp017308985--6:evalue_avg=1.8100008329000002e-85:evalue_max=7.24e-85:evalue_min=1.2e-94:evalue_std=3.619999444733671e-85:evalue_sum=7.240003331600001e-85:gapopen_avg=0.25:gapopen_max=1.0:gapopen_min=0.0:gapopen_std=0.5:gapopen_sum=1.0:gtdb_class_counter=:gtdb_domain_counter=:gtdb_family_counter=:gtdb_genus_counter=:gtdb_order_counter=:gtdb_phylum_counter=:gtdb_species_counter=:heptad_counter=MCP-40H--8:lbd_counter=:length_avg=156.75:length_max=169.0:length_min=144.0:length_std=10.719919153924002:length_sum=627.0:mismatch_avg=6.25:mismatch_max=12.0:mismatch_min=4.0:mismatch_std=3.8622100754188224:mismatch_sum=25.0:name=N506694:qcovhsp_avg=98.4:qcovhsp_max=100.0:qcovhsp_min=95.5:qcovhsp_std=2.130727575266252:qcovhsp_sum=393.6:qend_avg=159.5:qend_max=177.0:qend_min=144.0:qend_std=13.674794331177344:qend_sum=638.0:qstart_avg=3.75:qstart_max=9.0:qstart_min=1.0:qstart_std=3.774917217635375:qstart_sum=15.0:ref_name_counter=RS_GCF_018524365.1_protein.faa_NZ_JAEKFT010000029.1_27@PF00015_full_PFAM.470.658--4:scovhsp_avg=83.25:scovhsp_max=89.9:scovhsp_min=76.6:scovhsp_std=5.635896852616571:scovhsp_sum=333.0:send_avg=169.0:send_max=169.0:send_min=169.0:send_std=0.0:send_sum=676.0:sstart_avg=13.5:sstart_max=26.0:sstart_min=1.0:sstart_std=10.598742063723098:sstart_sum=54.0],(((51a82082-ee31-5b8a-89ac-befd748213f7_4@MCPsignal.124.303:0.00828038[&&NHX:Sample=rhiztom3:Type=capture:capture_class=c__Gammaproteobacteria:capture_domain=d__Bacteria:capture_family=f__Xanthomonadaceae:capture_genus=g__Lysobacter:capture_order=o__Xanthomonadales:capture_phylum=p__Proteobacteria:capture_species=s__Lysobacter sp017308985:heptad=MCP-40H],c80676d0-70fb-567b-a3c7-15ad4a557621_5@MCPsignal.183.329:5e-09[&&NHX:Sample=rhiztom2:Type=capture:besthit=97.3:bitscore=251.0:capture_class=c__Gammaproteobacteria:capture_domain=d__Bacteria:capture_family=f__Xanthomonadaceae:capture_genus=g__Lysobacter:capture_order=o__Xanthomonadales:capture_phylum=p__Proteobacteria:capture_species=s__Lysobacter sp017308985:evalue=2.35e-86:gapopen=0.0:heptad=MCP-40H:length=146.0:mismatch=4.0:qcovhsp=100.0:qend=146.0:qstart=1.0:ref_name=RS_GCF_018524365.1_protein.faa_NZ_JAEKFT010000029.1_27@PF00015_full_PFAM.470.658:scovhsp=77.7:send=169.0:sstart=24.0])0:5e-09[&&NHX:Sample_counter=rhiztom2--1||rhiztom3--1:Type_counter=capture--2:besthit_avg=97.3:besthit_max=97.3:besthit_min=97.3:besthit_std=0:besthit_sum=97.3:bitscore_avg=251.0:bitscore_max=251.0:bitscore_min=251.0:bitscore_std=0:bitscore_sum=251.0:capture_class_counter=c__Gammaproteobacteria--2:capture_domain_counter=d__Bacteria--2:capture_family_counter=f__Xanthomonadaceae--2:capture_genus_counter=g__Lysobacter--2:capture_order_counter=o__Xanthomonadales--2:capture_phylum_counter=p__Proteobacteria--2:capture_species_counter=s__Lysobacter sp017308985--2:evalue_avg=2.35e-86:evalue_max=2.35e-86:evalue_min=2.35e-86:evalue_std=0:evalue_sum=2.35e-86:gapopen_avg=0.0:gapopen_max=0.0:gapopen_min=0.0:gapopen_std=0:gapopen_sum=0.0:gtdb_class_counter=:gtdb_domain_counter=:gtdb_family_counter=:gtdb_genus_counter=:gtdb_order_counter=:gtdb_phylum_counter=:gtdb_species_counter=:heptad_counter=MCP-40H--2:lbd_counter=:length_avg=146.0:length_max=146.0:length_min=146.0:length_std=0:length_sum=146.0:mismatch_avg=4.0:mismatch_max=4.0:mismatch_min=4.0:mismatch_std=0:mismatch_sum=4.0:name=N506697:qcovhsp_avg=100.0:qcovhsp_max=100.0:qcovhsp_min=100.0:qcovhsp_std=0:qcovhsp_sum=100.0:qend_avg=146.0:qend_max=146.0:qend_min=146.0:qend_std=0:qend_sum=146.0:qstart_avg=1.0:qstart_max=1.0:qstart_min=1.0:qstart_std=0:qstart_sum=1.0:ref_name_counter=RS_GCF_018524365.1_protein.faa_NZ_JAEKFT010000029.1_27@PF00015_full_PFAM.470.658--1:scovhsp_avg=77.7:scovhsp_max=77.7:scovhsp_min=77.7:scovhsp_std=0:scovhsp_sum=77.7:send_avg=169.0:send_max=169.0:send_min=169.0:send_std=0:send_sum=169.0:sstart_avg=24.0:sstart_max=24.0:sstart_min=24.0:sstart_std=0:sstart_sum=24.0],(988405b5-789b-4695-a79a-934fe6f7668c_5@MCPsignal.76.243:0.00441331[&&NHX:Sample=rhiztom3:Type=capture:capture_class=c__Gammaproteobacteria:capture_domain=d__Bacteria:capture_family=f__Xanthomonadaceae:capture_genus=g__Lysobacter:capture_order=o__Xanthomonadales:capture_phylum=p__Proteobacteria:capture_species=s__Lysobacter sp017308985:heptad=MCP-40H],9a1deb45-1d11-43d9-a10e-6c3a8cfbeb0d_5@MCPsignal.44.222:6e-09[&&NHX:Sample=rhiztom3:Type=capture:besthit=96.5:bitscore=284.0:capture_class=c__Gammaproteobacteria:capture_domain=d__Bacteria:capture_family=f__Xanthomonadaceae:capture_genus=g__Lysobacter:capture_order=o__Xanthomonadales:capture_phylum=p__Proteobacteria:capture_species=s__Lysobacter sp017308985:evalue=9.63e-99:gapopen=1.0:heptad=MCP-40H:length=170.0:mismatch=5.0:qcovhsp=95.5:qend=178.0:qstart=9.0:ref_name=RS_GCF_018524365.1_protein.faa_NZ_JAEKFT010000029.1_27@PF00015_full_PFAM.470.658:scovhsp=89.9:send=169.0:sstart=1.0])0.868:0.00412336[&&NHX:Sample_counter=rhiztom3--2:Type_counter=capture--2:besthit_avg=96.5:besthit_max=96.5:besthit_min=96.5:besthit_std=0:besthit_sum=96.5:bitscore_avg=284.0:bitscore_max=284.0:bitscore_min=284.0:bitscore_std=0:bitscore_sum=284.0:capture_class_counter=c__Gammaproteobacteria--2:capture_domain_counter=d__Bacteria--2:capture_family_counter=f__Xanthomonadaceae--2:capture_genus_counter=g__Lysobacter--2:capture_order_counter=o__Xanthomonadales--2:capture_phylum_counter=p__Proteobacteria--2:capture_species_counter=s__Lysobacter sp017308985--2:evalue_avg=9.63e-99:evalue_max=9.63e-99:evalue_min=9.63e-99:evalue_std=0:evalue_sum=9.63e-99:gapopen_avg=1.0:gapopen_max=1.0:gapopen_min=1.0:gapopen_std=0:gapopen_sum=1.0:gtdb_class_counter=:gtdb_domain_counter=:gtdb_family_counter=:gtdb_genus_counter=:gtdb_order_counter=:gtdb_phylum_counter=:gtdb_species_counter=:heptad_counter=MCP-40H--2:lbd_counter=:length_avg=170.0:length_max=170.0:length_min=170.0:length_std=0:length_sum=170.0:mismatch_avg=5.0:mismatch_max=5.0:mismatch_min=5.0:mismatch_std=0:mismatch_sum=5.0:name=N506700:qcovhsp_avg=95.5:qcovhsp_max=95.5:qcovhsp_min=95.5:qcovhsp_std=0:qcovhsp_sum=95.5:qend_avg=178.0:qend_max=178.0:qend_min=178.0:qend_std=0:qend_sum=178.0:qstart_avg=9.0:qstart_max=9.0:qstart_min=9.0:qstart_std=0:qstart_sum=9.0:ref_name_counter=RS_GCF_018524365.1_protein.faa_NZ_JAEKFT010000029.1_27@PF00015_full_PFAM.470.658--1:scovhsp_avg=89.9:scovhsp_max=89.9:scovhsp_min=89.9:scovhsp_std=0:scovhsp_sum=89.9:send_avg=169.0:send_max=169.0:send_min=169.0:send_std=0:send_sum=169.0:sstart_avg=1.0:sstart_max=1.0:sstart_min=1.0:sstart_std=0:sstart_sum=1.0])0:5e-09[&&NHX:Sample_counter=rhiztom2--1||rhiztom3--3:Type_counter=capture--4:besthit_avg=96.9:besthit_max=97.3:besthit_min=96.5:besthit_std=0.565685424949236:besthit_sum=193.8:bitscore_avg=267.5:bitscore_max=284.0:bitscore_min=251.0:bitscore_std=23.33452377915607:bitscore_sum=535.0:capture_class_counter=c__Gammaproteobacteria--4:capture_domain_counter=d__Bacteria--4:capture_family_counter=f__Xanthomonadaceae--4:capture_genus_counter=g__Lysobacter--4:capture_order_counter=o__Xanthomonadales--4:capture_phylum_counter=p__Proteobacteria--4:capture_species_counter=s__Lysobacter sp017308985--4:evalue_avg=1.1750000000004815e-86:evalue_max=2.35e-86:evalue_min=9.63e-99:evalue_std=1.661700935787706e-86:evalue_sum=2.350000000000963e-86:gapopen_avg=0.5:gapopen_max=1.0:gapopen_min=0.0:gapopen_std=0.7071067811865476:gapopen_sum=1.0:gtdb_class_counter=:gtdb_domain_counter=:gtdb_family_counter=:gtdb_genus_counter=:gtdb_order_counter=:gtdb_phylum_counter=:gtdb_species_counter=:heptad_counter=MCP-40H--4:lbd_counter=:length_avg=158.0:length_max=170.0:length_min=146.0:length_std=16.97056274847714:length_sum=316.0:mismatch_avg=4.5:mismatch_max=5.0:mismatch_min=4.0:mismatch_std=0.7071067811865476:mismatch_sum=9.0:name=N506701:qcovhsp_avg=97.75:qcovhsp_max=100.0:qcovhsp_min=95.5:qcovhsp_std=3.181980515339464:qcovhsp_sum=195.5:qend_avg=162.0:qend_max=178.0:qend_min=146.0:qend_std=22.627416997969522:qend_sum=324.0:qstart_avg=5.0:qstart_max=9.0:qstart_min=1.0:qstart_std=5.656854249492381:qstart_sum=10.0:ref_name_counter=RS_GCF_018524365.1_protein.faa_NZ_JAEKFT010000029.1_27@PF00015_full_PFAM.470.658--2:scovhsp_avg=83.80000000000001:scovhsp_max=89.9:scovhsp_min=77.7:scovhsp_std=8.626702730475882:scovhsp_sum=167.60000000000002:send_avg=169.0:send_max=169.0:send_min=169.0:send_std=0.0:send_sum=338.0:sstart_avg=12.5:sstart_max=24.0:sstart_min=1.0:sstart_std=16.263455967290593:sstart_sum=25.0],(cde6db44-5d3c-48fa-a159-1b6a9b063c2b_4@MCPsignal.40.219:0.00411011[&&NHX:Sample=rhiztom3:Type=capture:capture_class=c__Gammaproteobacteria:capture_domain=d__Bacteria:capture_family=f__Chromobacteriaceae:capture_genus=g__Chromobacterium:capture_order=o__Burkholderiales:capture_phylum=p__Proteobacteria:capture_species=s__Chromobacterium sp001043555:heptad=MCP-40H],(((66156ab5-bce5-4dc2-8534-987c21413864_2@MCPsignal.88.196:5e-09[&&NHX:Sample=rhiztom3:Type=capture:besthit=93.5:bitscore=181.0:capture_class=c__Desulfovibrionia:capture_domain=d__Bacteria:capture_family=f__Desulfovibrionaceae:capture_genus=g__CAILNX01:capture_order=o__Desulfovibrionales:capture_phylum=p__Desulfobacterota_I:capture_species=s__CAILNX01 sp903835685:evalue=2.52e-59:gapopen=0.0:heptad=MCP-40H:length=108.0:mismatch=7.0:qcovhsp=100.0:qend=108.0:qstart=1.0:ref_name=RS_GCF_018524365.1_protein.faa_NZ_JAEKFT010000029.1_27@PF00015_full_PFAM.470.658:scovhsp=57.4:send=168.0:sstart=61.0],c3463d84-e96d-4d91-aa61-85a4d570d8e9_1@MCPsignal.223.326:0.0139161[&&NHX:Sample=rhiztom3:Type=capture:besthit=95.1:bitscore=174.0:capture_class=c__Gammaproteobacteria:capture_domain=d__Bacteria:capture_family=f__Pseudomonadaceae:capture_genus=g__Pseudomonas_H:capture_order=o__Pseudomonadales:capture_phylum=p__Proteobacteria:capture_species=s__Pseudomonas_H sp014836765:evalue=1.12e-56:gapopen=0.0:heptad=MCP-40H:length=102.0:mismatch=5.0:qcovhsp=99.0:qend=103.0:qstart=2.0:ref_name=RS_GCF_018524365.1_protein.faa_NZ_JAEKFT010000029.1_27@PF00015_full_PFAM.470.658:scovhsp=54.3:send=169.0:sstart=68.0])0.815:0.0121734[&&NHX:Sample_counter=rhiztom3--2:Type_counter=capture--2:besthit_avg=94.3:besthit_max=95.1:besthit_min=93.5:besthit_std=1.131370849898472:besthit_sum=188.6:bitscore_avg=177.5:bitscore_max=181.0:bitscore_min=174.0:bitscore_std=4.949747468305833:bitscore_sum=355.0:capture_class_counter=c__Desulfovibrionia--1||c__Gammaproteobacteria--1:capture_domain_counter=d__Bacteria--2:capture_family_counter=f__Desulfovibrionaceae--1||f__Pseudomonadaceae--1:capture_genus_counter=g__CAILNX01--1||g__Pseudomonas_H--1:capture_order_counter=o__Desulfovibrionales--1||o__Pseudomonadales--1:capture_phylum_counter=p__Desulfobacterota_I--1||p__Proteobacteria--1:capture_species_counter=s__CAILNX01 sp903835685--1||s__Pseudomonas_H sp014836765--1:evalue_avg=5.6126e-57:evalue_max=1.12e-56:evalue_min=2.52e-59:evalue_std=7.90177685840343e-57:evalue_sum=1.12252e-56:gapopen_avg=0.0:gapopen_max=0.0:gapopen_min=0.0:gapopen_std=0.0:gapopen_sum=0.0:gtdb_class_counter=:gtdb_domain_counter=:gtdb_family_counter=:gtdb_genus_counter=:gtdb_order_counter=:gtdb_phylum_counter=:gtdb_species_counter=:heptad_counter=MCP-40H--2:lbd_counter=:length_avg=105.0:length_max=108.0:length_min=102.0:length_std=4.242640687119285:length_sum=210.0:mismatch_avg=6.0:mismatch_max=7.0:mismatch_min=5.0:mismatch_std=1.4142135623730951:mismatch_sum=12.0:name=N506705:qcovhsp_avg=99.5:qcovhsp_max=100.0:qcovhsp_min=99.0:qcovhsp_std=0.7071067811865476:qcovhsp_sum=199.0:qend_avg=105.5:qend_max=108.0:qend_min=103.0:qend_std=3.5355339059327378:qend_sum=211.0:qstart_avg=1.5:qstart_max=2.0:qstart_min=1.0:qstart_std=0.7071067811865476:qstart_sum=3.0:ref_name_counter=RS_GCF_018524365.1_protein.faa_NZ_JAEKFT010000029.1_27@PF00015_full_PFAM.470.658--2:scovhsp_avg=55.849999999999994:scovhsp_max=57.4:scovhsp_min=54.3:scovhsp_std=2.1920310216782983:scovhsp_sum=111.69999999999999:send_avg=168.5:send_max=169.0:send_min=168.0:send_std=0.7071067811865476:send_sum=337.0:sstart_avg=64.5:sstart_max=68.0:sstart_min=61.0:sstart_std=4.949747468305833:sstart_sum=129.0],(0e27b03b-fb6c-4563-a027-820f608ee4f8_4@MCPsignal.213.318:5e-09[&&NHX:Sample=rhiztom3:Type=capture:besthit=96.2:bitscore=180.0:capture_class=c__Gammaproteobacteria:capture_domain=d__Bacteria:capture_family=f__Xanthomonadaceae:capture_genus=g__Thermomonas:capture_order=o__Xanthomonadales:capture_phylum=p__Proteobacteria:capture_species=s__Thermomonas sp017302075:evalue=6.38e-59:gapopen=0.0:heptad=MCP-40H:length=104.0:mismatch=4.0:qcovhsp=99.0:qend=105.0:qstart=2.0:ref_name=RS_GCF_018524365.1_protein.faa_NZ_JAEKFT010000029.1_27@PF00015_full_PFAM.470.658:scovhsp=55.3:send=169.0:sstart=66.0],((c9c5f29e-493b-4e0f-8be3-5e4f808d57a1_4@MCPsignal.25.129:0.0069285[&&NHX:Sample=rhiztom3:Type=capture:besthit=95.1:bitscore=171.0:capture_class=c__Gammaproteobacteria:capture_domain=d__Bacteria:capture_family=f__Xanthomonadaceae:capture_genus=g__Lysobacter_B:capture_order=o__Xanthomonadales:capture_phylum=p__Proteobacteria:capture_species=s__Lysobacter_B sp011300685:evalue=2.72e-55:gapopen=1.0:heptad=MCP-40H:length=103.0:mismatch=4.0:qcovhsp=98.1:qend=104.0:qstart=3.0:ref_name=RS_GCF_018524365.1_protein.faa_NZ_JAEKFT010000029.1_27@PF00015_full_PFAM.470.658:scovhsp=54.8:send=169.0:sstart=67.0],1161291a-39a6-4a00-b6db-b03ee13a0ae6_6@MCPsignal.263.369:5e-09[&&NHX:Sample=rhiztom3:Type=capture:besthit=96.2:bitscore=179.0:capture_class=c__Gammaproteobacteria:capture_domain=d__Bacteria:capture_family=f__Xanthomonadaceae:capture_genus=g__Lysobacter_B:capture_order=o__Xanthomonadales:capture_phylum=p__Proteobacteria:capture_species=s__Lysobacter_B sp011300685:evalue=1.9e-58:gapopen=0.0:heptad=MCP-40H:length=104.0:mismatch=4.0:qcovhsp=98.1:qend=106.0:qstart=3.0:ref_name=RS_GCF_018524365.1_protein.faa_NZ_JAEKFT010000029.1_27@PF00015_full_PFAM.470.658:scovhsp=55.3:send=169.0:sstart=66.0])0:5e-09[&&NHX:Sample_counter=rhiztom3--2:Type_counter=capture--2:besthit_avg=95.65:besthit_max=96.2:besthit_min=95.1:besthit_std=0.7778174593052083:besthit_sum=191.3:bitscore_avg=175.0:bitscore_max=179.0:bitscore_min=171.0:bitscore_std=5.656854249492381:bitscore_sum=350.0:capture_class_counter=c__Gammaproteobacteria--2:capture_domain_counter=d__Bacteria--2:capture_family_counter=f__Xanthomonadaceae--2:capture_genus_counter=g__Lysobacter_B--2:capture_order_counter=o__Xanthomonadales--2:capture_phylum_counter=p__Proteobacteria--2:capture_species_counter=s__Lysobacter_B sp011300685--2:evalue_avg=1.36095e-55:evalue_max=2.72e-55:evalue_min=1.9e-58:evalue_std=1.9219869419431546e-55:evalue_sum=2.7219e-55:gapopen_avg=0.5:gapopen_max=1.0:gapopen_min=0.0:gapopen_std=0.7071067811865476:gapopen_sum=1.0:gtdb_class_counter=:gtdb_domain_counter=:gtdb_family_counter=:gtdb_genus_counter=:gtdb_order_counter=:gtdb_phylum_counter=:gtdb_species_counter=:heptad_counter=MCP-40H--2:lbd_counter=:length_avg=103.5:length_max=104.0:length_min=103.0:length_std=0.7071067811865476:length_sum=207.0:mismatch_avg=4.0:mismatch_max=4.0:mismatch_min=4.0:mismatch_std=0.0:mismatch_sum=8.0:name=N506709:qcovhsp_avg=98.1:qcovhsp_max=98.1:qcovhsp_min=98.1:qcovhsp_std=0.0:qcovhsp_sum=196.2:qend_avg=105.0:qend_max=106.0:qend_min=104.0:qend_std=1.4142135623730951:qend_sum=210.0:qstart_avg=3.0:qstart_max=3.0:qstart_min=3.0:qstart_std=0.0:qstart_sum=6.0:ref_name_counter=RS_GCF_018524365.1_protein.faa_NZ_JAEKFT010000029.1_27@PF00015_full_PFAM.470.658--2:scovhsp_avg=55.05:scovhsp_max=55.3:scovhsp_min=54.8:scovhsp_std=0.3535533905932738:scovhsp_sum=110.1:send_avg=169.0:send_max=169.0:send_min=169.0:send_std=0.0:send_sum=338.0:sstart_avg=66.5:sstart_max=67.0:sstart_min=66.0:sstart_std=0.7071067811865476:sstart_sum=133.0],((ac55c1ae-1ebb-41c1-a0b8-10012993bfde_3@MCPsignal.68.160:0.0233173[&&NHX:Sample=rhiztom3:Type=capture:capture_class=c__Desulfovibrionia:capture_domain=d__Bacteria:capture_family=f__Desulfovibrionaceae:capture_genus=g__WRHT01:capture_order=o__Desulfovibrionales:capture_phylum=p__Desulfobacterota_I:capture_species=s__WRHT01 sp009782775:heptad=MCP-40H],(65d7dc4c-702a-4ea5-99f7-7a8a298d6554_2@MCPsignal.1.97:0.00712397[&&NHX:Sample=rhiztom3:Type=capture:besthit=93.8:bitscore=157.0:capture_class=c__Gammaproteobacteria:capture_domain=d__Bacteria:capture_family=f__Chromobacteriaceae:capture_genus=g__Chromobacterium:capture_order=o__Burkholderiales:capture_phylum=p__Proteobacteria:capture_species=s__Chromobacterium sp002213445:evalue=5.78e-50:gapopen=1.0:heptad=MCP-40H:length=97.0:mismatch=5.0:qcovhsp=100.0:qend=96.0:qstart=1.0:ref_name=RS_GCF_018524365.1_protein.faa_NZ_JAEKFT010000029.1_27@PF00015_full_PFAM.470.658:scovhsp=51.6:send=169.0:sstart=73.0],(ca12ae9a-7187-4308-86c9-7c1c1a65f3db_1@MCPsignal.205.313:0.0212166[&&NHX:Sample=rhiztom3:Type=capture:besthit=90.4:bitscore=160.0:capture_class=c__Gammaproteobacteria:capture_domain=d__Bacteria:capture_family=f__Aquaspirillaceae:capture_genus=g__Rivicola:capture_order=o__Burkholderiales:capture_phylum=p__Proteobacteria:capture_species=s__Rivicola pingtungensis:evalue=4.05e-51:gapopen=1.0:heptad=MCP-40H:length=104.0:mismatch=9.0:qcovhsp=95.4:qend=108.0:qstart=6.0:ref_name=RS_GCF_018524365.1_protein.faa_NZ_JAEKFT010000029.1_27@PF00015_full_PFAM.470.658:scovhsp=55.3:send=169.0:sstart=66.0],de829101-8bf8-4845-9a2b-1e19a823f8ce_1@MCPsignal.25.129:5e-09[&&NHX:Sample=rhiztom3:Type=capture:besthit=94.2:bitscore=174.0:capture_class=c__Desulfovibrionia:capture_domain=d__Bacteria:capture_family=f__Desulfovibrionaceae:capture_genus=g__Pseudodesulfovibrio:capture_order=o__Desulfovibrionales:capture_phylum=p__Desulfobacterota_I:capture_species=s__Pseudodesulfovibrio sp008001235:evalue=1.17e-56:gapopen=0.0:heptad=MCP-40H:length=104.0:mismatch=6.0:qcovhsp=100.0:qend=104.0:qstart=1.0:ref_name=RS_GCF_018524365.1_protein.faa_NZ_JAEKFT010000029.1_27@PF00015_full_PFAM.470.658:scovhsp=55.3:send=169.0:sstart=66.0])0:5e-09[&&NHX:Sample_counter=rhiztom3--2:Type_counter=capture--2:besthit_avg=92.30000000000001:besthit_max=94.2:besthit_min=90.4:besthit_std=2.6870057685088784:besthit_sum=184.60000000000002:bitscore_avg=167.0:bitscore_max=174.0:bitscore_min=160.0:bitscore_std=9.899494936611665:bitscore_sum=334.0:capture_class_counter=c__Desulfovibrionia--1||c__Gammaproteobacteria--1:capture_domain_counter=d__Bacteria--2:capture_family_counter=f__Aquaspirillaceae--1||f__Desulfovibrionaceae--1:capture_genus_counter=g__Pseudodesulfovibrio--1||g__Rivicola--1:capture_order_counter=o__Burkholderiales--1||o__Desulfovibrionales--1:capture_phylum_counter=p__Desulfobacterota_I--1||p__Proteobacteria--1:capture_species_counter=s__Pseudodesulfovibrio sp008001235--1||s__Rivicola pingtungensis--1:evalue_avg=2.02500585e-51:evalue_max=4.05e-51:evalue_min=1.17e-56:evalue_std=2.863774190656178e-51:evalue_sum=4.0500117e-51:gapopen_avg=0.5:gapopen_max=1.0:gapopen_min=0.0:gapopen_std=0.7071067811865476:gapopen_sum=1.0:gtdb_class_counter=:gtdb_domain_counter=:gtdb_family_counter=:gtdb_genus_counter=:gtdb_order_counter=:gtdb_phylum_counter=:gtdb_species_counter=:heptad_counter=MCP-40H--2:lbd_counter=:length_avg=104.0:length_max=104.0:length_min=104.0:length_std=0.0:length_sum=208.0:mismatch_avg=7.5:mismatch_max=9.0:mismatch_min=6.0:mismatch_std=2.1213203435596424:mismatch_sum=15.0:name=N506714:qcovhsp_avg=97.7:qcovhsp_max=100.0:qcovhsp_min=95.4:qcovhsp_std=3.2526911934581144:qcovhsp_sum=195.4:qend_avg=106.0:qend_max=108.0:qend_min=104.0:qend_std=2.8284271247461903:qend_sum=212.0:qstart_avg=3.5:qstart_max=6.0:qstart_min=1.0:qstart_std=3.5355339059327378:qstart_sum=7.0:ref_name_counter=RS_GCF_018524365.1_protein.faa_NZ_JAEKFT010000029.1_27@PF00015_full_PFAM.470.658--2:scovhsp_avg=55.3:scovhsp_max=55.3:scovhsp_min=55.3:scovhsp_std=0.0:scovhsp_sum=110.6:send_avg=169.0:send_max=169.0:send_min=169.0:send_std=0.0:send_sum=338.0:sstart_avg=66.0:sstart_max=66.0:sstart_min=66.0:sstart_std=0.0:sstart_sum=132.0])0.193:0.00680556[&&NHX:Sample_counter=rhiztom3--3:Type_counter=capture--3:besthit_avg=92.8:besthit_max=94.2:besthit_min=90.4:besthit_std=2.088061301782107:besthit_sum=278.4:bitscore_avg=163.66666666666666:bitscore_max=174.0:bitscore_min=157.0:bitscore_std=9.073771725877465:bitscore_sum=491.0:capture_class_counter=c__Desulfovibrionia--1||c__Gammaproteobacteria--2:capture_domain_counter=d__Bacteria--3:capture_family_counter=f__Aquaspirillaceae--1||f__Chromobacteriaceae--1||f__Desulfovibrionaceae--1:capture_genus_counter=g__Chromobacterium--1||g__Pseudodesulfovibrio--1||g__Rivicola--1:capture_order_counter=o__Burkholderiales--2||o__Desulfovibrionales--1:capture_phylum_counter=p__Desulfobacterota_I--1||p__Proteobacteria--2:capture_species_counter=s__Chromobacterium sp002213445--1||s__Pseudodesulfovibrio sp008001235--1||s__Rivicola pingtungensis--1:evalue_avg=2.0616670566666667e-50:evalue_max=5.78e-50:evalue_min=1.17e-56:evalue_std=3.2265315620932317e-50:evalue_sum=6.18500117e-50:gapopen_avg=0.6666666666666666:gapopen_max=1.0:gapopen_min=0.0:gapopen_std=0.5773502691896258:gapopen_sum=2.0:gtdb_class_counter=:gtdb_domain_counter=:gtdb_family_counter=:gtdb_genus_counter=:gtdb_order_counter=:gtdb_phylum_counter=:gtdb_species_counter=:heptad_counter=MCP-40H--3:lbd_counter=:length_avg=101.66666666666667:length_max=104.0:length_min=97.0:length_std=4.041451884327381:length_sum=305.0:mismatch_avg=6.666666666666667:mismatch_max=9.0:mismatch_min=5.0:mismatch_std=2.0816659994661326:mismatch_sum=20.0:name=N506715:qcovhsp_avg=98.46666666666665:qcovhsp_max=100.0:qcovhsp_min=95.4:qcovhsp_std=2.655811238272275:qcovhsp_sum=295.4:qend_avg=102.66666666666667:qend_max=108.0:qend_min=96.0:qend_std=6.110100926607787:qend_sum=308.0:qstart_avg=2.6666666666666665:qstart_max=6.0:qstart_min=1.0:qstart_std=2.886751345948129:qstart_sum=8.0:ref_name_counter=RS_GCF_018524365.1_protein.faa_NZ_JAEKFT010000029.1_27@PF00015_full_PFAM.470.658--3:scovhsp_avg=54.06666666666666:scovhsp_max=55.3:scovhsp_min=51.6:scovhsp_std=2.136195996001613:scovhsp_sum=162.2:send_avg=169.0:send_max=169.0:send_min=169.0:send_std=0.0:send_sum=507.0:sstart_avg=68.33333333333333:sstart_max=73.0:sstart_min=66.0:sstart_std=4.041451884327381:sstart_sum=205.0])0.802:0.0068198[&&NHX:Sample_counter=rhiztom3--4:Type_counter=capture--4:besthit_avg=92.8:besthit_max=94.2:besthit_min=90.4:besthit_std=2.088061301782107:besthit_sum=278.4:bitscore_avg=163.66666666666666:bitscore_max=174.0:bitscore_min=157.0:bitscore_std=9.073771725877465:bitscore_sum=491.0:capture_class_counter=c__Desulfovibrionia--2||c__Gammaproteobacteria--2:capture_domain_counter=d__Bacteria--4:capture_family_counter=f__Aquaspirillaceae--1||f__Chromobacteriaceae--1||f__Desulfovibrionaceae--2:capture_genus_counter=g__Chromobacterium--1||g__Pseudodesulfovibrio--1||g__Rivicola--1||g__WRHT01--1:capture_order_counter=o__Burkholderiales--2||o__Desulfovibrionales--2:capture_phylum_counter=p__Desulfobacterota_I--2||p__Proteobacteria--2:capture_species_counter=s__Chromobacterium sp002213445--1||s__Pseudodesulfovibrio sp008001235--1||s__Rivicola pingtungensis--1||s__WRHT01 sp009782775--1:evalue_avg=2.0616670566666667e-50:evalue_max=5.78e-50:evalue_min=1.17e-56:evalue_std=3.226531562093231e-50:evalue_sum=6.18500117e-50:gapopen_avg=0.6666666666666666:gapopen_max=1.0:gapopen_min=0.0:gapopen_std=0.5773502691896258:gapopen_sum=2.0:gtdb_class_counter=:gtdb_domain_counter=:gtdb_family_counter=:gtdb_genus_counter=:gtdb_order_counter=:gtdb_phylum_counter=:gtdb_species_counter=:heptad_counter=MCP-40H--4:lbd_counter=:length_avg=101.66666666666667:length_max=104.0:length_min=97.0:length_std=4.041451884327381:length_sum=305.0:mismatch_avg=6.666666666666667:mismatch_max=9.0:mismatch_min=5.0:mismatch_std=2.0816659994661326:mismatch_sum=20.0:name=N506716:qcovhsp_avg=98.46666666666665:qcovhsp_max=100.0:qcovhsp_min=95.4:qcovhsp_std=2.655811238272275:qcovhsp_sum=295.4:qend_avg=102.66666666666667:qend_max=108.0:qend_min=96.0:qend_std=6.110100926607786:qend_sum=308.0:qstart_avg=2.6666666666666665:qstart_max=6.0:qstart_min=1.0:qstart_std=2.886751345948129:qstart_sum=8.0:ref_name_counter=RS_GCF_018524365.1_protein.faa_NZ_JAEKFT010000029.1_27@PF00015_full_PFAM.470.658--3:scovhsp_avg=54.06666666666666:scovhsp_max=55.3:scovhsp_min=51.6:scovhsp_std=2.136195996001613:scovhsp_sum=162.2:send_avg=169.0:send_max=169.0:send_min=169.0:send_std=0.0:send_sum=507.0:sstart_avg=68.33333333333333:sstart_max=73.0:sstart_min=66.0:sstart_std=4.041451884327381:sstart_sum=205.0],b0cb04ff-ec40-4172-b50f-bea5b240a23b_5@MCPsignal.77.185:5e-09[&&NHX:Sample=rhiztom3:Type=capture:besthit=95.2:bitscore=172.0:capture_class=c__Desulfovibrionia:capture_domain=d__Bacteria:capture_family=f__Desulfovibrionaceae:capture_genus=g__Desulfovibrio:capture_order=o__Desulfovibrionales:capture_phylum=p__Desulfobacterota_I:capture_species=s__Desulfovibrio sp014803725:evalue=1.12e-55:gapopen=1.0:heptad=MCP-40H:length=104.0:mismatch=4.0:qcovhsp=95.4:qend=108.0:qstart=6.0:ref_name=RS_GCF_018524365.1_protein.faa_NZ_JAEKFT010000029.1_27@PF00015_full_PFAM.470.658:scovhsp=55.3:send=169.0:sstart=66.0])0.938:0.0184331[&&NHX:Sample_counter=rhiztom3--5:Type_counter=capture--5:besthit_avg=93.4:besthit_max=95.2:besthit_min=90.4:besthit_std=2.084866102814917:besthit_sum=373.6:bitscore_avg=165.75:bitscore_max=174.0:bitscore_min=157.0:bitscore_std=8.5:bitscore_sum=663.0:capture_class_counter=c__Desulfovibrionia--3||c__Gammaproteobacteria--2:capture_domain_counter=d__Bacteria--5:capture_family_counter=f__Aquaspirillaceae--1||f__Chromobacteriaceae--1||f__Desulfovibrionaceae--3:capture_genus_counter=g__Chromobacterium--1||g__Desulfovibrio--1||g__Pseudodesulfovibrio--1||g__Rivicola--1||g__WRHT01--1:capture_order_counter=o__Burkholderiales--2||o__Desulfovibrionales--3:capture_phylum_counter=p__Desulfobacterota_I--3||p__Proteobacteria--2:capture_species_counter=s__Chromobacterium sp002213445--1||s__Desulfovibrio sp014803725--1||s__Pseudodesulfovibrio sp008001235--1||s__Rivicola pingtungensis--1||s__WRHT01 sp009782775--1:evalue_avg=1.5462530925e-50:evalue_max=5.78e-50:evalue_min=1.17e-56:evalue_std=2.828947418850549e-50:evalue_sum=6.18501237e-50:gapopen_avg=0.75:gapopen_max=1.0:gapopen_min=0.0:gapopen_std=0.5:gapopen_sum=3.0:gtdb_class_counter=:gtdb_domain_counter=:gtdb_family_counter=:gtdb_genus_counter=:gtdb_order_counter=:gtdb_phylum_counter=:gtdb_species_counter=:heptad_counter=MCP-40H--5:lbd_counter=:length_avg=102.25:length_max=104.0:length_min=97.0:length_std=3.5:length_sum=409.0:mismatch_avg=6.0:mismatch_max=9.0:mismatch_min=4.0:mismatch_std=2.160246899469287:mismatch_sum=24.0:name=N506718:qcovhsp_avg=97.7:qcovhsp_max=100.0:qcovhsp_min=95.4:qcovhsp_std=2.655811238272275:qcovhsp_sum=390.8:qend_avg=104.0:qend_max=108.0:qend_min=96.0:qend_std=5.656854249492381:qend_sum=416.0:qstart_avg=3.5:qstart_max=6.0:qstart_min=1.0:qstart_std=2.886751345948129:qstart_sum=14.0:ref_name_counter=RS_GCF_018524365.1_protein.faa_NZ_JAEKFT010000029.1_27@PF00015_full_PFAM.470.658--4:scovhsp_avg=54.37499999999999:scovhsp_max=55.3:scovhsp_min=51.6:scovhsp_std=1.8499999999999979:scovhsp_sum=217.49999999999997:send_avg=169.0:send_max=169.0:send_min=169.0:send_std=0.0:send_sum=676.0:sstart_avg=67.75:sstart_max=73.0:sstart_min=66.0:sstart_std=3.5:sstart_sum=271.0])0.961:0.0137476[&&NHX:Sample_counter=rhiztom3--7:Type_counter=capture--7:besthit_avg=94.14999999999999:besthit_max=96.2:besthit_min=90.4:besthit_std=2.0196534356171094:besthit_sum=564.9:bitscore_avg=168.83333333333334:bitscore_max=179.0:bitscore_min=157.0:bitscore_std=8.518607084885806:bitscore_sum=1013.0:capture_class_counter=c__Desulfovibrionia--3||c__Gammaproteobacteria--4:capture_domain_counter=d__Bacteria--7:capture_family_counter=f__Aquaspirillaceae--1||f__Chromobacteriaceae--1||f__Desulfovibrionaceae--3||f__Xanthomonadaceae--2:capture_genus_counter=g__Chromobacterium--1||g__Desulfovibrio--1||g__Lysobacter_B--2||g__Pseudodesulfovibrio--1||g__Rivicola--1||g__WRHT01--1:capture_order_counter=o__Burkholderiales--2||o__Desulfovibrionales--3||o__Xanthomonadales--2:capture_phylum_counter=p__Desulfobacterota_I--3||p__Proteobacteria--4:capture_species_counter=s__Chromobacterium sp002213445--1||s__Desulfovibrio sp014803725--1||s__Lysobacter_B sp011300685--2||s__Pseudodesulfovibrio sp008001235--1||s__Rivicola pingtungensis--1||s__WRHT01 sp009782775--1:evalue_avg=1.0308399314999999e-50:evalue_max=5.78e-50:evalue_min=1.9e-58:evalue_std=2.3322366610023565e-50:evalue_sum=6.185039588999999e-50:gapopen_avg=0.6666666666666666:gapopen_max=1.0:gapopen_min=0.0:gapopen_std=0.5163977794943223:gapopen_sum=4.0:gtdb_class_counter=:gtdb_domain_counter=:gtdb_family_counter=:gtdb_genus_counter=:gtdb_order_counter=:gtdb_phylum_counter=:gtdb_species_counter=:heptad_counter=MCP-40H--7:lbd_counter=:length_avg=102.66666666666667:length_max=104.0:length_min=97.0:length_std=2.8047578623950176:length_sum=616.0:mismatch_avg=5.333333333333333:mismatch_max=9.0:mismatch_min=4.0:mismatch_std=1.9663841605003503:mismatch_sum=32.0:name=N506719:qcovhsp_avg=97.83333333333333:qcovhsp_max=100.0:qcovhsp_min=95.4:qcovhsp_std=2.067526702769919:qcovhsp_sum=587.0:qend_avg=104.33333333333333:qend_max=108.0:qend_min=96.0:qend_std=4.457203906785808:qend_sum=626.0:qstart_avg=3.3333333333333335:qstart_max=6.0:qstart_min=1.0:qstart_std=2.250925735484551:qstart_sum=20.0:ref_name_counter=RS_GCF_018524365.1_protein.faa_NZ_JAEKFT010000029.1_27@PF00015_full_PFAM.470.658--6:scovhsp_avg=54.6:scovhsp_max=55.3:scovhsp_min=51.6:scovhsp_std=1.4832396974191309:scovhsp_sum=327.6:send_avg=169.0:send_max=169.0:send_min=169.0:send_std=0.0:send_sum=1014.0:sstart_avg=67.33333333333333:sstart_max=73.0:sstart_min=66.0:sstart_std=2.8047578623950176:sstart_sum=404.0])0.909:0.0136746[&&NHX:Sample_counter=rhiztom3--8:Type_counter=capture--8:besthit_avg=94.44285714285714:besthit_max=96.2:besthit_min=90.4:besthit_std=1.9998809488376568:besthit_sum=661.0999999999999:bitscore_avg=170.42857142857142:bitscore_max=180.0:bitscore_min=157.0:bitscore_std=8.847921466972585:bitscore_sum=1193.0:capture_class_counter=c__Desulfovibrionia--3||c__Gammaproteobacteria--5:capture_domain_counter=d__Bacteria--8:capture_family_counter=f__Aquaspirillaceae--1||f__Chromobacteriaceae--1||f__Desulfovibrionaceae--3||f__Xanthomonadaceae--3:capture_genus_counter=g__Chromobacterium--1||g__Desulfovibrio--1||g__Lysobacter_B--2||g__Pseudodesulfovibrio--1||g__Rivicola--1||g__Thermomonas--1||g__WRHT01--1:capture_order_counter=o__Burkholderiales--2||o__Desulfovibrionales--3||o__Xanthomonadales--3:capture_phylum_counter=p__Desulfobacterota_I--3||p__Proteobacteria--5:capture_species_counter=s__Chromobacterium sp002213445--1||s__Desulfovibrio sp014803725--1||s__Lysobacter_B sp011300685--2||s__Pseudodesulfovibrio sp008001235--1||s__Rivicola pingtungensis--1||s__Thermomonas sp017302075--1||s__WRHT01 sp009782775--1:evalue_avg=8.835770850542856e-51:evalue_max=5.78e-50:evalue_min=6.38e-59:evalue_std=2.164388510420262e-50:evalue_sum=6.185039595379999e-50:gapopen_avg=0.5714285714285714:gapopen_max=1.0:gapopen_min=0.0:gapopen_std=0.5345224838248488:gapopen_sum=4.0:gtdb_class_counter=:gtdb_domain_counter=:gtdb_family_counter=:gtdb_genus_counter=:gtdb_order_counter=:gtdb_phylum_counter=:gtdb_species_counter=:heptad_counter=MCP-40H--8:lbd_counter=:length_avg=102.85714285714286:length_max=104.0:length_min=97.0:length_std=2.6095064302514777:length_sum=720.0:mismatch_avg=5.142857142857143:mismatch_max=9.0:mismatch_min=4.0:mismatch_std=1.864454471471609:mismatch_sum=36.0:name=N506720:qcovhsp_avg=98.0:qcovhsp_max=100.0:qcovhsp_min=95.4:qcovhsp_std=1.9382122346808814:qcovhsp_sum=686.0:qend_avg=104.42857142857143:qend_max=108.0:qend_min=96.0:qend_std=4.07664661444276:qend_sum=731.0:qstart_avg=3.142857142857143:qstart_max=6.0:qstart_min=1.0:qstart_std=2.1157009420498154:qstart_sum=22.0:ref_name_counter=RS_GCF_018524365.1_protein.faa_NZ_JAEKFT010000029.1_27@PF00015_full_PFAM.470.658--7:scovhsp_avg=54.7:scovhsp_max=55.3:scovhsp_min=51.6:scovhsp_std=1.3796134724383236:scovhsp_sum=382.90000000000003:send_avg=169.0:send_max=169.0:send_min=169.0:send_std=0.0:send_sum=1183.0:sstart_avg=67.14285714285714:sstart_max=73.0:sstart_min=66.0:sstart_std=2.6095064302514777:sstart_sum=470.0])0.75:0.0104785[&&NHX:Sample_counter=rhiztom3--10:Type_counter=capture--10:besthit_avg=94.41111111111111:besthit_max=96.2:besthit_min=90.4:besthit_std=1.7786542978080668:besthit_sum=849.7:bitscore_avg=172.0:bitscore_max=181.0:bitscore_min=157.0:bitscore_std=8.455767262643882:bitscore_sum=1548.0:capture_class_counter=c__Desulfovibrionia--4||c__Gammaproteobacteria--6:capture_domain_counter=d__Bacteria--10:capture_family_counter=f__Aquaspirillaceae--1||f__Chromobacteriaceae--1||f__Desulfovibrionaceae--4||f__Pseudomonadaceae--1||f__Xanthomonadaceae--3:capture_genus_counter=g__CAILNX01--1||g__Chromobacterium--1||g__Desulfovibrio--1||g__Lysobacter_B--2||g__Pseudodesulfovibrio--1||g__Pseudomonas_H--1||g__Rivicola--1||g__Thermomonas--1||g__WRHT01--1:capture_order_counter=o__Burkholderiales--2||o__Desulfovibrionales--4||o__Pseudomonadales--1||o__Xanthomonadales--3:capture_phylum_counter=p__Desulfobacterota_I--4||p__Proteobacteria--6:capture_species_counter=s__CAILNX01 sp903835685--1||s__Chromobacterium sp002213445--1||s__Desulfovibrio sp014803725--1||s__Lysobacter_B sp011300685--2||s__Pseudodesulfovibrio sp008001235--1||s__Pseudomonas_H sp014836765--1||s__Rivicola pingtungensis--1||s__Thermomonas sp017302075--1||s__WRHT01 sp009782775--1:evalue_avg=6.872267464333333e-51:evalue_max=5.78e-50:evalue_min=2.52e-59:evalue_std=1.9144809868391155e-50:evalue_sum=6.1850407179e-50:gapopen_avg=0.4444444444444444:gapopen_max=1.0:gapopen_min=0.0:gapopen_std=0.5270462766947299:gapopen_sum=4.0:gtdb_class_counter=:gtdb_domain_counter=:gtdb_family_counter=:gtdb_genus_counter=:gtdb_order_counter=:gtdb_phylum_counter=:gtdb_species_counter=:heptad_counter=MCP-40H--10:lbd_counter=:length_avg=103.33333333333333:length_max=108.0:length_min=97.0:length_std=2.8722813232690143:length_sum=930.0:mismatch_avg=5.333333333333333:mismatch_max=9.0:mismatch_min=4.0:mismatch_std=1.7320508075688772:mismatch_sum=48.0:name=N506721:qcovhsp_avg=98.33333333333333:qcovhsp_max=100.0:qcovhsp_min=95.4:qcovhsp_std=1.8214005600086962:qcovhsp_sum=885.0:qend_avg=104.66666666666667:qend_max=108.0:qend_min=96.0:qend_std=3.774917217635375:qend_sum=942.0:qstart_avg=2.7777777777777777:qstart_max=6.0:qstart_min=1.0:qstart_std=1.986062547968831:qstart_sum=25.0:ref_name_counter=RS_GCF_018524365.1_protein.faa_NZ_JAEKFT010000029.1_27@PF00015_full_PFAM.470.658--9:scovhsp_avg=54.955555555555556:scovhsp_max=57.4:scovhsp_min=51.6:scovhsp_std=1.5117135237133308:scovhsp_sum=494.6:send_avg=168.88888888888889:send_max=169.0:send_min=168.0:send_std=0.33333333333333337:send_sum=1520.0:sstart_avg=66.55555555555556:sstart_max=73.0:sstart_min=61.0:sstart_std=3.0867098629086893:sstart_sum=599.0],(((56d5db28-c75e-4afc-9b8b-bff382b49894_6@MCPsignal.558.722:5e-09[&&NHX:Sample=rhiztom2:Type=capture:besthit=96.3:bitscore=276.0:capture_class=c__Gammaproteobacteria:capture_domain=d__Bacteria:capture_family=f__Xanthomonadaceae:capture_genus=g__Lysobacter:capture_order=o__Xanthomonadales:capture_phylum=p__Proteobacteria:capture_species=s__Lysobacter sp017308985:evalue=6.12e-96:gapopen=0.0:heptad=MCP-40H:length=164.0:mismatch=6.0:qcovhsp=100.0:qend=164.0:qstart=1.0:ref_name=RS_GCF_018524365.1_protein.faa_NZ_JAEKFT010000029.1_27@PF00015_full_PFAM.470.658:scovhsp=87.2:send=169.0:sstart=6.0],97832c62-854e-4801-8e09-b7382ed9462c_4@MCPsignal.87.198:5e-09[&&NHX:Sample=rhiztom3:Type=capture:besthit=96.4:bitscore=189.0:capture_class=c__Gammaproteobacteria:capture_domain=d__Bacteria:capture_family=f__SZUA-152:capture_genus=g__DRQN01:capture_order=o__SZUA-152:capture_phylum=p__Proteobacteria:capture_species=s__DRQN01 sp011371455:evalue=2.59e-62:gapopen=0.0:heptad=MCP-40H:length=111.0:mismatch=4.0:qcovhsp=100.0:qend=111.0:qstart=1.0:ref_name=RS_GCF_018524365.1_protein.faa_NZ_JAEKFT010000029.1_27@PF00015_full_PFAM.470.658:scovhsp=59.0:send=169.0:sstart=59.0])0.504:5e-09[&&NHX:Sample_counter=rhiztom2--1||rhiztom3--1:Type_counter=capture--2:besthit_avg=96.35:besthit_max=96.4:besthit_min=96.3:besthit_std=0.07071067811866079:besthit_sum=192.7:bitscore_avg=232.5:bitscore_max=276.0:bitscore_min=189.0:bitscore_std=61.518289963229634:bitscore_sum=465.0:capture_class_counter=c__Gammaproteobacteria--2:capture_domain_counter=d__Bacteria--2:capture_family_counter=f__SZUA-152--1||f__Xanthomonadaceae--1:capture_genus_counter=g__DRQN01--1||g__Lysobacter--1:capture_order_counter=o__SZUA-152--1||o__Xanthomonadales--1:capture_phylum_counter=p__Proteobacteria--2:capture_species_counter=s__DRQN01 sp011371455--1||s__Lysobacter sp017308985--1:evalue_avg=1.295e-62:evalue_max=2.59e-62:evalue_min=6.12e-96:evalue_std=1.8314065632731582e-62:evalue_sum=2.59e-62:gapopen_avg=0.0:gapopen_max=0.0:gapopen_min=0.0:gapopen_std=0.0:gapopen_sum=0.0:gtdb_class_counter=:gtdb_domain_counter=:gtdb_family_counter=:gtdb_genus_counter=:gtdb_order_counter=:gtdb_phylum_counter=:gtdb_species_counter=:heptad_counter=MCP-40H--2:lbd_counter=:length_avg=137.5:length_max=164.0:length_min=111.0:length_std=37.476659402887016:length_sum=275.0:mismatch_avg=5.0:mismatch_max=6.0:mismatch_min=4.0:mismatch_std=1.4142135623730951:mismatch_sum=10.0:name=N506724:qcovhsp_avg=100.0:qcovhsp_max=100.0:qcovhsp_min=100.0:qcovhsp_std=0.0:qcovhsp_sum=200.0:qend_avg=137.5:qend_max=164.0:qend_min=111.0:qend_std=37.476659402887016:qend_sum=275.0:qstart_avg=1.0:qstart_max=1.0:qstart_min=1.0:qstart_std=0.0:qstart_sum=2.0:ref_name_counter=RS_GCF_018524365.1_protein.faa_NZ_JAEKFT010000029.1_27@PF00015_full_PFAM.470.658--2:scovhsp_avg=73.1:scovhsp_max=87.2:scovhsp_min=59.0:scovhsp_std=19.940411229460643:scovhsp_sum=146.2:send_avg=169.0:send_max=169.0:send_min=169.0:send_std=0.0:send_sum=338.0:sstart_avg=32.5:sstart_max=59.0:sstart_min=6.0:sstart_std=37.476659402887016:sstart_sum=65.0],e2559289-c499-4e2e-bd4f-fa3bc8dbf40f_4@MCPsignal.204.374:0.0133015[&&NHX:Sample=rhiztom3:Type=capture:besthit=95.3:bitscore=281.0:capture_class=c__Gammaproteobacteria:capture_domain=d__Bacteria:capture_family=f__Xanthomonadaceae:capture_genus=g__Lysobacter:capture_order=o__Xanthomonadales:capture_phylum=p__Proteobacteria:capture_species=s__Lysobacter sp017308985:evalue=8.14e-98:gapopen=0.0:heptad=MCP-40H:length=169.0:mismatch=8.0:qcovhsp=99.4:qend=170.0:qstart=2.0:ref_name=RS_GCF_018524365.1_protein.faa_NZ_JAEKFT010000029.1_27@PF00015_full_PFAM.470.658:scovhsp=89.9:send=169.0:sstart=1.0])0.847:0.00439162[&&NHX:Sample_counter=rhiztom2--1||rhiztom3--2:Type_counter=capture--3:besthit_avg=96.0:besthit_max=96.4:besthit_min=95.3:besthit_std=0.6082762530298248:besthit_sum=288.0:bitscore_avg=248.66666666666666:bitscore_max=281.0:bitscore_min=189.0:bitscore_std=51.733290377989036:bitscore_sum=746.0:capture_class_counter=c__Gammaproteobacteria--3:capture_domain_counter=d__Bacteria--3:capture_family_counter=f__SZUA-152--1||f__Xanthomonadaceae--2:capture_genus_counter=g__DRQN01--1||g__Lysobacter--2:capture_order_counter=o__SZUA-152--1||o__Xanthomonadales--2:capture_phylum_counter=p__Proteobacteria--3:capture_species_counter=s__DRQN01 sp011371455--1||s__Lysobacter sp017308985--2:evalue_avg=8.633333333333334e-63:evalue_max=2.59e-62:evalue_min=8.14e-98:evalue_std=1.4953371972011308e-62:evalue_sum=2.59e-62:gapopen_avg=0.0:gapopen_max=0.0:gapopen_min=0.0:gapopen_std=0.0:gapopen_sum=0.0:gtdb_class_counter=:gtdb_domain_counter=:gtdb_family_counter=:gtdb_genus_counter=:gtdb_order_counter=:gtdb_phylum_counter=:gtdb_species_counter=:heptad_counter=MCP-40H--3:lbd_counter=:length_avg=148.0:length_max=169.0:length_min=111.0:length_std=32.14031735997639:length_sum=444.0:mismatch_avg=6.0:mismatch_max=8.0:mismatch_min=4.0:mismatch_std=2.0:mismatch_sum=18.0:name=N506726:qcovhsp_avg=99.8:qcovhsp_max=100.0:qcovhsp_min=99.4:qcovhsp_std=0.3464101615137722:qcovhsp_sum=299.4:qend_avg=148.33333333333334:qend_max=170.0:qend_min=111.0:qend_std=32.47049943153529:qend_sum=445.0:qstart_avg=1.3333333333333333:qstart_max=2.0:qstart_min=1.0:qstart_std=0.5773502691896257:qstart_sum=4.0:ref_name_counter=RS_GCF_018524365.1_protein.faa_NZ_JAEKFT010000029.1_27@PF00015_full_PFAM.470.658--3:scovhsp_avg=78.7:scovhsp_max=89.9:scovhsp_min=59.0:scovhsp_std=17.11402933268493:scovhsp_sum=236.10000000000002:send_avg=169.0:send_max=169.0:send_min=169.0:send_std=0.0:send_sum=507.0:sstart_avg=22.0:sstart_max=59.0:sstart_min=1.0:sstart_std=32.14031735997639:sstart_sum=66.0],(((10844d30-8597-4c49-a9a5-a5848aa26acb_5@MCPsignal.26.172:5e-09[&&NHX:Sample=rhiztom3:Type=capture:besthit=97.3:bitscore=251.0:capture_class=c__Gammaproteobacteria:capture_domain=d__Bacteria:capture_family=f__Xanthomonadaceae:capture_genus=g__Lysobacter:capture_order=o__Xanthomonadales:capture_phylum=p__Proteobacteria:capture_species=s__Lysobacter sp017308985:evalue=3.34e-86:gapopen=0.0:heptad=MCP-40H:length=146.0:mismatch=4.0:qcovhsp=100.0:qend=146.0:qstart=1.0:ref_name=RS_GCF_018524365.1_protein.faa_NZ_JAEKFT010000029.1_27@PF00015_full_PFAM.470.658:scovhsp=77.7:send=168.0:sstart=23.0],(((de2c61b6-5133-423e-8aaf-9b49377d09e0_5@MCPsignal.67.239:0.00432328[&&NHX:Sample=rhiztom3:Type=capture:besthit=97.0:bitscore=286.0:capture_class=c__Gammaproteobacteria:capture_domain=d__Bacteria:capture_family=f__Xanthomonadaceae:capture_genus=g__Lysobacter:capture_order=o__Xanthomonadales:capture_phylum=p__Proteobacteria:capture_species=s__Lysobacter sp017308985:evalue=9.23e-100:gapopen=0.0:heptad=MCP-40H:length=169.0:mismatch=5.0:qcovhsp=98.3:qend=172.0:qstart=4.0:ref_name=RS_GCF_018524365.1_protein.faa_NZ_JAEKFT010000029.1_27@PF00015_full_PFAM.470.658:scovhsp=89.9:send=169.0:sstart=1.0],7774c102-d6ea-47b5-84a4-0b14e16fdb74_6@MCPsignal.19.198:1e-08[&&NHX:Sample=rhiztom3:Type=capture:capture_class=c__Gammaproteobacteria:capture_domain=d__Bacteria:capture_family=f__Xanthomonadaceae:capture_genus=g__Lysobacter:capture_order=o__Xanthomonadales:capture_phylum=p__Proteobacteria:capture_species=s__Lysobacter sp017308985:heptad=MCP-40H])0:1e-08[&&NHX:Sample_counter=rhiztom3--2:Type_counter=capture--2:besthit_avg=97.0:besthit_max=97.0:besthit_min=97.0:besthit_std=0:besthit_sum=97.0:bitscore_avg=286.0:bitscore_max=286.0:bitscore_min=286.0:bitscore_std=0:bitscore_sum=286.0:capture_class_counter=c__Gammaproteobacteria--2:capture_domain_counter=d__Bacteria--2:capture_family_counter=f__Xanthomonadaceae--2:capture_genus_counter=g__Lysobacter--2:capture_order_counter=o__Xanthomonadales--2:capture_phylum_counter=p__Proteobacteria--2:capture_species_counter=s__Lysobacter sp017308985--2:evalue_avg=9.23e-100:evalue_max=9.23e-100:evalue_min=9.23e-100:evalue_std=0:evalue_sum=9.23e-100:gapopen_avg=0.0:gapopen_max=0.0:gapopen_min=0.0:gapopen_std=0:gapopen_sum=0.0:gtdb_class_counter=:gtdb_domain_counter=:gtdb_family_counter=:gtdb_genus_counter=:gtdb_order_counter=:gtdb_phylum_counter=:gtdb_species_counter=:heptad_counter=MCP-40H--2:lbd_counter=:length_avg=169.0:length_max=169.0:length_min=169.0:length_std=0:length_sum=169.0:mismatch_avg=5.0:mismatch_max=5.0:mismatch_min=5.0:mismatch_std=0:mismatch_sum=5.0:name=N506730:qcovhsp_avg=98.3:qcovhsp_max=98.3:qcovhsp_min=98.3:qcovhsp_std=0:qcovhsp_sum=98.3:qend_avg=172.0:qend_max=172.0:qend_min=172.0:qend_std=0:qend_sum=172.0:qstart_avg=4.0:qstart_max=4.0:qstart_min=4.0:qstart_std=0:qstart_sum=4.0:ref_name_counter=RS_GCF_018524365.1_protein.faa_NZ_JAEKFT010000029.1_27@PF00015_full_PFAM.470.658--1:scovhsp_avg=89.9:scovhsp_max=89.9:scovhsp_min=89.9:scovhsp_std=0:scovhsp_sum=89.9:send_avg=169.0:send_max=169.0:send_min=169.0:send_std=0:send_sum=169.0:sstart_avg=1.0:sstart_max=1.0:sstart_min=1.0:sstart_std=0:sstart_sum=1.0],6f39b245-6bd7-4998-94b5-9c87eeee1177_4@MCPsignal.141.313:0.00433138[&&NHX:Sample=rhiztom3:Type=capture:besthit=97.0:bitscore=288.0:capture_class=c__Gammaproteobacteria:capture_domain=d__Bacteria:capture_family=f__Xanthomonadaceae:capture_genus=g__Lysobacter:capture_order=o__Xanthomonadales:capture_phylum=p__Proteobacteria:capture_species=s__Lysobacter sp017308985:evalue=3.22e-100:gapopen=0.0:heptad=MCP-40H:length=169.0:mismatch=5.0:qcovhsp=98.3:qend=172.0:qstart=4.0:ref_name=RS_GCF_018524365.1_protein.faa_NZ_JAEKFT010000029.1_27@PF00015_full_PFAM.470.658:scovhsp=89.9:send=169.0:sstart=1.0])0:1.3e-08[&&NHX:Sample_counter=rhiztom3--3:Type_counter=capture--3:besthit_avg=97.0:besthit_max=97.0:besthit_min=97.0:besthit_std=0.0:besthit_sum=194.0:bitscore_avg=287.0:bitscore_max=288.0:bitscore_min=286.0:bitscore_std=1.4142135623730951:bitscore_sum=574.0:capture_class_counter=c__Gammaproteobacteria--3:capture_domain_counter=d__Bacteria--3:capture_family_counter=f__Xanthomonadaceae--3:capture_genus_counter=g__Lysobacter--3:capture_order_counter=o__Xanthomonadales--3:capture_phylum_counter=p__Proteobacteria--3:capture_species_counter=s__Lysobacter sp017308985--3:evalue_avg=6.225e-100:evalue_max=9.23e-100:evalue_min=3.22e-100:evalue_std=4.249711754931151e-100:evalue_sum=1.245e-99:gapopen_avg=0.0:gapopen_max=0.0:gapopen_min=0.0:gapopen_std=0.0:gapopen_sum=0.0:gtdb_class_counter=:gtdb_domain_counter=:gtdb_family_counter=:gtdb_genus_counter=:gtdb_order_counter=:gtdb_phylum_counter=:gtdb_species_counter=:heptad_counter=MCP-40H--3:lbd_counter=:length_avg=169.0:length_max=169.0:length_min=169.0:length_std=0.0:length_sum=338.0:mismatch_avg=5.0:mismatch_max=5.0:mismatch_min=5.0:mismatch_std=0.0:mismatch_sum=10.0:name=N506732:qcovhsp_avg=98.3:qcovhsp_max=98.3:qcovhsp_min=98.3:qcovhsp_std=0.0:qcovhsp_sum=196.6:qend_avg=172.0:qend_max=172.0:qend_min=172.0:qend_std=0.0:qend_sum=344.0:qstart_avg=4.0:qstart_max=4.0:qstart_min=4.0:qstart_std=0.0:qstart_sum=8.0:ref_name_counter=RS_GCF_018524365.1_protein.faa_NZ_JAEKFT010000029.1_27@PF00015_full_PFAM.470.658--2:scovhsp_avg=89.9:scovhsp_max=89.9:scovhsp_min=89.9:scovhsp_std=0.0:scovhsp_sum=179.8:send_avg=169.0:send_max=169.0:send_min=169.0:send_std=0.0:send_sum=338.0:sstart_avg=1.0:sstart_max=1.0:sstart_min=1.0:sstart_std=0.0:sstart_sum=2.0],RS_GCF_018524365.1_protein.faa_NZ_JAEKFT010000029.1_27@PF00015_full_PFAM.470.658:0.0180612[&&NHX:Type=GTDB:gtdb_class=c__Gammaproteobacteria:gtdb_domain=d__Bacteria:gtdb_family=f__Rhodocyclaceae:gtdb_genus=g__Denitromonas:gtdb_order=o__Burkholderiales:gtdb_phylum=p__Proteobacteria:gtdb_species=s__Denitromonas sp018524365:heptad=MCP-40H:species=d__Bacteria_p__Proteobacteria_c__Gammaproteobacteria_o__Burkholderiales_f__Rhodocyclaceae_g__Denitromonas_s__Denitromonas sp018524365])0.663:0.0132166[&&NHX:Sample_counter=rhiztom3--3:Type_counter=GTDB--1||capture--3:besthit_avg=97.0:besthit_max=97.0:besthit_min=97.0:besthit_std=0.0:besthit_sum=194.0:bitscore_avg=287.0:bitscore_max=288.0:bitscore_min=286.0:bitscore_std=1.4142135623730951:bitscore_sum=574.0:capture_class_counter=c__Gammaproteobacteria--3:capture_domain_counter=d__Bacteria--3:capture_family_counter=f__Xanthomonadaceae--3:capture_genus_counter=g__Lysobacter--3:capture_order_counter=o__Xanthomonadales--3:capture_phylum_counter=p__Proteobacteria--3:capture_species_counter=s__Lysobacter sp017308985--3:evalue_avg=6.225e-100:evalue_max=9.23e-100:evalue_min=3.22e-100:evalue_std=4.249711754931151e-100:evalue_sum=1.245e-99:gapopen_avg=0.0:gapopen_max=0.0:gapopen_min=0.0:gapopen_std=0.0:gapopen_sum=0.0:gtdb_class_counter=c__Gammaproteobacteria--1:gtdb_domain_counter=d__Bacteria--1:gtdb_family_counter=f__Rhodocyclaceae--1:gtdb_genus_counter=g__Denitromonas--1:gtdb_order_counter=o__Burkholderiales--1:gtdb_phylum_counter=p__Proteobacteria--1:gtdb_species_counter=s__Denitromonas sp018524365--1:heptad_counter=MCP-40H--4:lbd_counter=:lca_tree=s__Denitromonas sp018524365:length_avg=169.0:length_max=169.0:length_min=169.0:length_std=0.0:length_sum=338.0:mismatch_avg=5.0:mismatch_max=5.0:mismatch_min=5.0:mismatch_std=0.0:mismatch_sum=10.0:name=N506734:qcovhsp_avg=98.3:qcovhsp_max=98.3:qcovhsp_min=98.3:qcovhsp_std=0.0:qcovhsp_sum=196.6:qend_avg=172.0:qend_max=172.0:qend_min=172.0:qend_std=0.0:qend_sum=344.0:qstart_avg=4.0:qstart_max=4.0:qstart_min=4.0:qstart_std=0.0:qstart_sum=8.0:ref_name_counter=RS_GCF_018524365.1_protein.faa_NZ_JAEKFT010000029.1_27@PF00015_full_PFAM.470.658--2:scovhsp_avg=89.9:scovhsp_max=89.9:scovhsp_min=89.9:scovhsp_std=0.0:scovhsp_sum=179.8:send_avg=169.0:send_max=169.0:send_min=169.0:send_std=0.0:send_sum=338.0:sstart_avg=1.0:sstart_max=1.0:sstart_min=1.0:sstart_std=0.0:sstart_sum=2.0])0:1.8e-08[&&NHX:Sample_counter=rhiztom3--4:Type_counter=GTDB--1||capture--4:besthit_avg=97.10000000000001:besthit_max=97.3:besthit_min=97.0:besthit_std=0.1732050807568861:besthit_sum=291.3:bitscore_avg=275.0:bitscore_max=288.0:bitscore_min=251.0:bitscore_std=20.808652046684813:bitscore_sum=825.0:capture_class_counter=c__Gammaproteobacteria--4:capture_domain_counter=d__Bacteria--4:capture_family_counter=f__Xanthomonadaceae--4:capture_genus_counter=g__Lysobacter--4:capture_order_counter=o__Xanthomonadales--4:capture_phylum_counter=p__Proteobacteria--4:capture_species_counter=s__Lysobacter sp017308985--4:evalue_avg=1.1133333333333748e-86:evalue_max=3.34e-86:evalue_min=3.22e-100:evalue_std=1.9283498990933138e-86:evalue_sum=3.340000000000124e-86:gapopen_avg=0.0:gapopen_max=0.0:gapopen_min=0.0:gapopen_std=0.0:gapopen_sum=0.0:gtdb_class_counter=c__Gammaproteobacteria--1:gtdb_domain_counter=d__Bacteria--1:gtdb_family_counter=f__Rhodocyclaceae--1:gtdb_genus_counter=g__Denitromonas--1:gtdb_order_counter=o__Burkholderiales--1:gtdb_phylum_counter=p__Proteobacteria--1:gtdb_species_counter=s__Denitromonas sp018524365--1:heptad_counter=MCP-40H--5:lbd_counter=:lca_tree=s__Denitromonas sp018524365:length_avg=161.33333333333334:length_max=169.0:length_min=146.0:length_std=13.279056191361391:length_sum=484.0:mismatch_avg=4.666666666666667:mismatch_max=5.0:mismatch_min=4.0:mismatch_std=0.5773502691896258:mismatch_sum=14.0:name=N506735:qcovhsp_avg=98.86666666666667:qcovhsp_max=100.0:qcovhsp_min=98.3:qcovhsp_std=0.9814954576223655:qcovhsp_sum=296.6:qend_avg=163.33333333333334:qend_max=172.0:qend_min=146.0:qend_std=15.01110699893027:qend_sum=490.0:qstart_avg=3.0:qstart_max=4.0:qstart_min=1.0:qstart_std=1.7320508075688772:qstart_sum=9.0:ref_name_counter=RS_GCF_018524365.1_protein.faa_NZ_JAEKFT010000029.1_27@PF00015_full_PFAM.470.658--3:scovhsp_avg=85.83333333333333:scovhsp_max=89.9:scovhsp_min=77.7:scovhsp_std=7.043673284113436:scovhsp_sum=257.5:send_avg=168.66666666666666:send_max=169.0:send_min=168.0:send_std=0.5773502691896258:send_sum=506.0:sstart_avg=8.333333333333334:sstart_max=23.0:sstart_min=1.0:sstart_std=12.701705922171765:sstart_sum=25.0],03404ce4-9511-4ef5-91e6-63091e247fee_5@MCPsignal.61.220:5e-09[&&NHX:Sample=rhiztom3:Type=capture:besthit=97.4:bitscore=269.0:capture_class=c__Gammaproteobacteria:capture_domain=d__Bacteria:capture_family=f__Xanthomonadaceae:capture_genus=g__Lysobacter:capture_order=o__Xanthomonadales:capture_phylum=p__Proteobacteria:capture_species=s__Lysobacter sp017308985:evalue=5.57e-93:gapopen=0.0:heptad=MCP-40H:length=156.0:mismatch=4.0:qcovhsp=98.1:qend=159.0:qstart=4.0:ref_name=RS_GCF_018524365.1_protein.faa_NZ_JAEKFT010000029.1_27@PF00015_full_PFAM.470.658:scovhsp=83.0:send=156.0:sstart=1.0])0.753:1.3e-08[&&NHX:Sample_counter=rhiztom3--5:Type_counter=GTDB--1||capture--5:besthit_avg=97.17500000000001:besthit_max=97.4:besthit_min=97.0:besthit_std=0.20615528128088453:besthit_sum=388.70000000000005:bitscore_avg=273.5:bitscore_max=288.0:bitscore_min=251.0:bitscore_std=17.253019059476713:bitscore_sum=1094.0:capture_class_counter=c__Gammaproteobacteria--5:capture_domain_counter=d__Bacteria--5:capture_family_counter=f__Xanthomonadaceae--5:capture_genus_counter=g__Lysobacter--5:capture_order_counter=o__Xanthomonadales--5:capture_phylum_counter=p__Proteobacteria--5:capture_species_counter=s__Lysobacter sp017308985--5:evalue_avg=8.35000139250031e-87:evalue_max=3.34e-86:evalue_min=3.22e-100:evalue_std=1.6699999071666665e-86:evalue_sum=3.340000557000124e-86:gapopen_avg=0.0:gapopen_max=0.0:gapopen_min=0.0:gapopen_std=0.0:gapopen_sum=0.0:gtdb_class_counter=c__Gammaproteobacteria--1:gtdb_domain_counter=d__Bacteria--1:gtdb_family_counter=f__Rhodocyclaceae--1:gtdb_genus_counter=g__Denitromonas--1:gtdb_order_counter=o__Burkholderiales--1:gtdb_phylum_counter=p__Proteobacteria--1:gtdb_species_counter=s__Denitromonas sp018524365--1:heptad_counter=MCP-40H--6:lbd_counter=:lca_tree=s__Denitromonas sp018524365:length_avg=160.0:length_max=169.0:length_min=146.0:length_std=11.16542281629615:length_sum=640.0:mismatch_avg=4.5:mismatch_max=5.0:mismatch_min=4.0:mismatch_std=0.5773502691896257:mismatch_sum=18.0:name=N506737:qcovhsp_avg=98.67500000000001:qcovhsp_max=100.0:qcovhsp_min=98.1:qcovhsp_std=0.8883505314157639:qcovhsp_sum=394.70000000000005:qend_avg=162.25:qend_max=172.0:qend_min=146.0:qend_std=12.446552400832395:qend_sum=649.0:qstart_avg=3.25:qstart_max=4.0:qstart_min=1.0:qstart_std=1.5:qstart_sum=13.0:ref_name_counter=RS_GCF_018524365.1_protein.faa_NZ_JAEKFT010000029.1_27@PF00015_full_PFAM.470.658--4:scovhsp_avg=85.125:scovhsp_max=89.9:scovhsp_min=77.7:scovhsp_std=5.923048201728568:scovhsp_sum=340.5:send_avg=165.5:send_max=169.0:send_min=156.0:send_std=6.3508529610858835:send_sum=662.0:sstart_avg=6.5:sstart_max=23.0:sstart_min=1.0:sstart_std=11.0:sstart_sum=26.0],(cf1a86b4-b31a-41d9-8705-94ebf83626c4_1@MCPsignal.197.264:0.0217586[&&NHX:Sample=rhizpot1:Type=capture:capture_class=c__Gammaproteobacteria:capture_domain=d__Bacteria:capture_family=f__Natronospirillaceae:capture_genus=g__Saccharospirillum:capture_order=o__Pseudomonadales:capture_phylum=p__Proteobacteria:capture_species=s__Saccharospirillum mangrovi:heptad=MCP-40H],(244d049f-ffb1-4655-9bdc-12da468cb932_4@MCPsignal.55.230:0[&&NHX:Sample=rhiztom2:Type=capture:besthit=97.6:bitscore=291.0:capture_class=c__Gammaproteobacteria:capture_domain=d__Bacteria:capture_family=f__Xanthomonadaceae:capture_genus=g__Lysobacter:capture_order=o__Xanthomonadales:capture_phylum=p__Proteobacteria:capture_species=s__Lysobacter sp017308985:evalue=2.2e-101:gapopen=0.0:heptad=MCP-40H:length=169.0:mismatch=4.0:qcovhsp=96.6:qend=175.0:qstart=7.0:ref_name=RS_GCF_018524365.1_protein.faa_NZ_JAEKFT010000029.1_27@PF00015_full_PFAM.470.658:scovhsp=89.9:send=169.0:sstart=1.0],c3790a50-6b47-4b80-94c3-1dacca97d1cb_5@MCPsignal.30.205:0[&&NHX:Sample=rhiztom2:Type=capture:besthit=97.6:bitscore=291.0:capture_class=c__Gammaproteobacteria:capture_domain=d__Bacteria:capture_family=f__Xanthomonadaceae:capture_genus=g__Lysobacter:capture_order=o__Xanthomonadales:capture_phylum=p__Proteobacteria:capture_species=s__Lysobacter sp017308985:evalue=2.2e-101:gapopen=0.0:heptad=MCP-40H:length=169.0:mismatch=4.0:qcovhsp=96.6:qend=175.0:qstart=7.0:ref_name=RS_GCF_018524365.1_protein.faa_NZ_JAEKFT010000029.1_27@PF00015_full_PFAM.470.658:scovhsp=89.9:send=169.0:sstart=1.0]):5e-09[&&NHX:Sample_counter=rhiztom2--2:Type_counter=capture--2:besthit_avg=97.6:besthit_max=97.6:besthit_min=97.6:besthit_std=0.0:besthit_sum=195.2:bitscore_avg=291.0:bitscore_max=291.0:bitscore_min=291.0:bitscore_std=0.0:bitscore_sum=582.0:capture_class_counter=c__Gammaproteobacteria--2:capture_domain_counter=d__Bacteria--2:capture_family_counter=f__Xanthomonadaceae--2:capture_genus_counter=g__Lysobacter--2:capture_order_counter=o__Xanthomonadales--2:capture_phylum_counter=p__Proteobacteria--2:capture_species_counter=s__Lysobacter sp017308985--2:evalue_avg=2.2e-101:evalue_max=2.2e-101:evalue_min=2.2e-101:evalue_std=0.0:evalue_sum=4.4e-101:gapopen_avg=0.0:gapopen_max=0.0:gapopen_min=0.0:gapopen_std=0.0:gapopen_sum=0.0:gtdb_class_counter=:gtdb_domain_counter=:gtdb_family_counter=:gtdb_genus_counter=:gtdb_order_counter=:gtdb_phylum_counter=:gtdb_species_counter=:heptad_counter=MCP-40H--2:lbd_counter=:length_avg=169.0:length_max=169.0:length_min=169.0:length_std=0.0:length_sum=338.0:mismatch_avg=4.0:mismatch_max=4.0:mismatch_min=4.0:mismatch_std=0.0:mismatch_sum=8.0:name=N506741:qcovhsp_avg=96.6:qcovhsp_max=96.6:qcovhsp_min=96.6:qcovhsp_std=0.0:qcovhsp_sum=193.2:qend_avg=175.0:qend_max=175.0:qend_min=175.0:qend_std=0.0:qend_sum=350.0:qstart_avg=7.0:qstart_max=7.0:qstart_min=7.0:qstart_std=0.0:qstart_sum=14.0:ref_name_counter=RS_GCF_018524365.1_protein.faa_NZ_JAEKFT010000029.1_27@PF00015_full_PFAM.470.658--2:scovhsp_avg=89.9:scovhsp_max=89.9:scovhsp_min=89.9:scovhsp_std=0.0:scovhsp_sum=179.8:send_avg=169.0:send_max=169.0:send_min=169.0:send_std=0.0:send_sum=338.0:sstart_avg=1.0:sstart_max=1.0:sstart_min=1.0:sstart_std=0.0:sstart_sum=2.0])0:5e-09[&&NHX:Sample_counter=rhizpot1--1||rhiztom2--2:Type_counter=capture--3:besthit_avg=97.6:besthit_max=97.6:besthit_min=97.6:besthit_std=0.0:besthit_sum=195.2:bitscore_avg=291.0:bitscore_max=291.0:bitscore_min=291.0:bitscore_std=0.0:bitscore_sum=582.0:capture_class_counter=c__Gammaproteobacteria--3:capture_domain_counter=d__Bacteria--3:capture_family_counter=f__Natronospirillaceae--1||f__Xanthomonadaceae--2:capture_genus_counter=g__Lysobacter--2||g__Saccharospirillum--1:capture_order_counter=o__Pseudomonadales--1||o__Xanthomonadales--2:capture_phylum_counter=p__Proteobacteria--3:capture_species_counter=s__Lysobacter sp017308985--2||s__Saccharospirillum mangrovi--1:evalue_avg=2.2e-101:evalue_max=2.2e-101:evalue_min=2.2e-101:evalue_std=0.0:evalue_sum=4.4e-101:gapopen_avg=0.0:gapopen_max=0.0:gapopen_min=0.0:gapopen_std=0.0:gapopen_sum=0.0:gtdb_class_counter=:gtdb_domain_counter=:gtdb_family_counter=:gtdb_genus_counter=:gtdb_order_counter=:gtdb_phylum_counter=:gtdb_species_counter=:heptad_counter=MCP-40H--3:lbd_counter=:length_avg=169.0:length_max=169.0:length_min=169.0:length_std=0.0:length_sum=338.0:mismatch_avg=4.0:mismatch_max=4.0:mismatch_min=4.0:mismatch_std=0.0:mismatch_sum=8.0:name=N506742:qcovhsp_avg=96.6:qcovhsp_max=96.6:qcovhsp_min=96.6:qcovhsp_std=0.0:qcovhsp_sum=193.2:qend_avg=175.0:qend_max=175.0:qend_min=175.0:qend_std=0.0:qend_sum=350.0:qstart_avg=7.0:qstart_max=7.0:qstart_min=7.0:qstart_std=0.0:qstart_sum=14.0:ref_name_counter=RS_GCF_018524365.1_protein.faa_NZ_JAEKFT010000029.1_27@PF00015_full_PFAM.470.658--2:scovhsp_avg=89.9:scovhsp_max=89.9:scovhsp_min=89.9:scovhsp_std=0.0:scovhsp_sum=179.8:send_avg=169.0:send_max=169.0:send_min=169.0:send_std=0.0:send_sum=338.0:sstart_avg=1.0:sstart_max=1.0:sstart_min=1.0:sstart_std=0.0:sstart_sum=2.0])0.506:5e-09[&&NHX:Sample_counter=rhizpot1--1||rhiztom2--2||rhiztom3--5:Type_counter=GTDB--1||capture--8:besthit_avg=97.31666666666666:besthit_max=97.6:besthit_min=97.0:besthit_std=0.2714160398109618:besthit_sum=583.9:bitscore_avg=279.3333333333333:bitscore_max=291.0:bitscore_min=251.0:bitscore_std=16.132782359737785:bitscore_sum=1676.0:capture_class_counter=c__Gammaproteobacteria--8:capture_domain_counter=d__Bacteria--8:capture_family_counter=f__Natronospirillaceae--1||f__Xanthomonadaceae--7:capture_genus_counter=g__Lysobacter--7||g__Saccharospirillum--1:capture_order_counter=o__Pseudomonadales--1||o__Xanthomonadales--7:capture_phylum_counter=p__Proteobacteria--8:capture_species_counter=s__Lysobacter sp017308985--7||s__Saccharospirillum mangrovi--1:evalue_avg=5.566667595000213e-87:evalue_max=3.34e-86:evalue_min=2.2e-101:evalue_std=1.3635492446704506e-86:evalue_sum=3.340000557000128e-86:gapopen_avg=0.0:gapopen_max=0.0:gapopen_min=0.0:gapopen_std=0.0:gapopen_sum=0.0:gtdb_class_counter=c__Gammaproteobacteria--1:gtdb_domain_counter=d__Bacteria--1:gtdb_family_counter=f__Rhodocyclaceae--1:gtdb_genus_counter=g__Denitromonas--1:gtdb_order_counter=o__Burkholderiales--1:gtdb_phylum_counter=p__Proteobacteria--1:gtdb_species_counter=s__Denitromonas sp018524365--1:heptad_counter=MCP-40H--9:lbd_counter=:lca_tree=s__Denitromonas sp018524365:length_avg=163.0:length_max=169.0:length_min=146.0:length_std=9.818350166906862:length_sum=978.0:mismatch_avg=4.333333333333333:mismatch_max=5.0:mismatch_min=4.0:mismatch_std=0.5163977794943223:mismatch_sum=26.0:name=N506743:qcovhsp_avg=97.98333333333333:qcovhsp_max=100.0:qcovhsp_min=96.6:qcovhsp_std=1.2734467663262066:qcovhsp_sum=587.9:qend_avg=166.5:qend_max=175.0:qend_min=146.0:qend_std=11.674759098157015:qend_sum=999.0:qstart_avg=4.5:qstart_max=7.0:qstart_min=1.0:qstart_std=2.258317958127243:qstart_sum=27.0:ref_name_counter=RS_GCF_018524365.1_protein.faa_NZ_JAEKFT010000029.1_27@PF00015_full_PFAM.470.658--6:scovhsp_avg=86.71666666666668:scovhsp_max=89.9:scovhsp_min=77.7:scovhsp_std=5.208614659068829:scovhsp_sum=520.3000000000001:send_avg=166.66666666666666:send_max=169.0:send_min=156.0:send_std=5.240865068542279:send_sum=1000.0:sstart_avg=4.666666666666667:sstart_max=23.0:sstart_min=1.0:sstart_std=8.981462390204987:sstart_sum=28.0])0:5e-09[&&NHX:Sample_counter=rhizpot1--1||rhiztom2--3||rhiztom3--7:Type_counter=GTDB--1||capture--11:besthit_avg=96.87777777777778:besthit_max=97.6:besthit_min=95.3:besthit_std=0.756270086969228:besthit_sum=871.9:bitscore_avg=269.1111111111111:bitscore_max=291.0:bitscore_min=189.0:bitscore_std=32.662839911910766:bitscore_sum=2422.0:capture_class_counter=c__Gammaproteobacteria--11:capture_domain_counter=d__Bacteria--11:capture_family_counter=f__Natronospirillaceae--1||f__SZUA-152--1||f__Xanthomonadaceae--9:capture_genus_counter=g__DRQN01--1||g__Lysobacter--9||g__Saccharospirillum--1:capture_order_counter=o__Pseudomonadales--1||o__SZUA-152--1||o__Xanthomonadales--9:capture_phylum_counter=p__Proteobacteria--11:capture_species_counter=s__DRQN01 sp011371455--1||s__Lysobacter sp017308985--9||s__Saccharospirillum mangrovi--1:evalue_avg=2.877777777777778e-63:evalue_max=2.59e-62:evalue_min=2.2e-101:evalue_std=8.633333333333334e-63:evalue_sum=2.59e-62:gapopen_avg=0.0:gapopen_max=0.0:gapopen_min=0.0:gapopen_std=0.0:gapopen_sum=0.0:gtdb_class_counter=c__Gammaproteobacteria--1:gtdb_domain_counter=d__Bacteria--1:gtdb_family_counter=f__Rhodocyclaceae--1:gtdb_genus_counter=g__Denitromonas--1:gtdb_order_counter=o__Burkholderiales--1:gtdb_phylum_counter=p__Proteobacteria--1:gtdb_species_counter=s__Denitromonas sp018524365--1:heptad_counter=MCP-40H--12:lbd_counter=:lca_tree=s__Denitromonas sp018524365:length_avg=158.0:length_max=169.0:length_min=111.0:length_std=19.35846068260594:length_sum=1422.0:mismatch_avg=4.888888888888889:mismatch_max=8.0:mismatch_min=4.0:mismatch_std=1.3642254619787415:mismatch_sum=44.0:name=N506744:qcovhsp_avg=98.5888888888889:qcovhsp_max=100.0:qcovhsp_min=96.6:qcovhsp_std=1.366971510716708:qcovhsp_sum=887.3000000000001:qend_avg=160.44444444444446:qend_max=175.0:qend_min=111.0:qend_std=20.76722845682056:qend_sum=1444.0:qstart_avg=3.4444444444444446:qstart_max=7.0:qstart_min=1.0:qstart_std=2.4037008503093262:qstart_sum=31.0:ref_name_counter=RS_GCF_018524365.1_protein.faa_NZ_JAEKFT010000029.1_27@PF00015_full_PFAM.470.658--9:scovhsp_avg=84.04444444444445:scovhsp_max=89.9:scovhsp_min=59.0:scovhsp_std=10.307535000075324:scovhsp_sum=756.4000000000001:send_avg=167.44444444444446:send_max=169.0:send_min=156.0:send_std=4.304390523381652:send_sum=1507.0:sstart_avg=10.444444444444445:sstart_max=59.0:sstart_min=1.0:sstart_std=19.590247006553486:sstart_sum=94.0])0:5e-09[&&NHX:Sample_counter=rhizpot1--1||rhiztom2--3||rhiztom3--17:Type_counter=GTDB--1||capture--21:besthit_avg=95.64444444444445:besthit_max=97.6:besthit_min=90.4:besthit_std=1.8353464882757533:besthit_sum=1721.6000000000001:bitscore_avg=220.55555555555554:bitscore_max=291.0:bitscore_min=157.0:bitscore_std=55.063836987544285:bitscore_sum=3970.0:capture_class_counter=c__Desulfovibrionia--4||c__Gammaproteobacteria--17:capture_domain_counter=d__Bacteria--21:capture_family_counter=f__Aquaspirillaceae--1||f__Chromobacteriaceae--1||f__Desulfovibrionaceae--4||f__Natronospirillaceae--1||f__Pseudomonadaceae--1||f__SZUA-152--1||f__Xanthomonadaceae--12:capture_genus_counter=g__CAILNX01--1||g__Chromobacterium--1||g__DRQN01--1||g__Desulfovibrio--1||g__Lysobacter--9||g__Lysobacter_B--2||g__Pseudodesulfovibrio--1||g__Pseudomonas_H--1||g__Rivicola--1||g__Saccharospirillum--1||g__Thermomonas--1||g__WRHT01--1:capture_order_counter=o__Burkholderiales--2||o__Desulfovibrionales--4||o__Pseudomonadales--2||o__SZUA-152--1||o__Xanthomonadales--12:capture_phylum_counter=p__Desulfobacterota_I--4||p__Proteobacteria--17:capture_species_counter=s__CAILNX01 sp903835685--1||s__Chromobacterium sp002213445--1||s__DRQN01 sp011371455--1||s__Desulfovibrio sp014803725--1||s__Lysobacter sp017308985--9||s__Lysobacter_B sp011300685--2||s__Pseudodesulfovibrio sp008001235--1||s__Pseudomonas_H sp014836765--1||s__Rivicola pingtungensis--1||s__Saccharospirillum mangrovi--1||s__Thermomonas sp017302075--1||s__WRHT01 sp009782775--1:evalue_avg=3.4361337321681056e-51:evalue_max=5.78e-50:evalue_min=2.2e-101:evalue_std=1.3600856870996393e-50:evalue_sum=6.18504071790259e-50:gapopen_avg=0.2222222222222222:gapopen_max=1.0:gapopen_min=0.0:gapopen_std=0.42779263194649864:gapopen_sum=4.0:gtdb_class_counter=c__Gammaproteobacteria--1:gtdb_domain_counter=d__Bacteria--1:gtdb_family_counter=f__Rhodocyclaceae--1:gtdb_genus_counter=g__Denitromonas--1:gtdb_order_counter=o__Burkholderiales--1:gtdb_phylum_counter=p__Proteobacteria--1:gtdb_species_counter=s__Denitromonas sp018524365--1:heptad_counter=MCP-40H--22:lbd_counter=:lca_tree=s__Denitromonas sp018524365:length_avg=130.66666666666666:length_max=169.0:length_min=97.0:length_std=31.16559188667943:length_sum=2352.0:mismatch_avg=5.111111111111111:mismatch_max=9.0:mismatch_min=4.0:mismatch_std=1.5296631266542813:mismatch_sum=92.0:name=N506745:qcovhsp_avg=98.46111111111111:qcovhsp_max=100.0:qcovhsp_min=95.4:qcovhsp_std=1.5677405581014798:qcovhsp_sum=1772.3:qend_avg=132.55555555555554:qend_max=175.0:qend_min=96.0:qend_std=32.1434692337197:qend_sum=2386.0:qstart_avg=3.111111111111111:qstart_max=7.0:qstart_min=1.0:qstart_std=2.166289559942608:qstart_sum=56.0:ref_name_counter=RS_GCF_018524365.1_protein.faa_NZ_JAEKFT010000029.1_27@PF00015_full_PFAM.470.658--18:scovhsp_avg=69.5:scovhsp_max=89.9:scovhsp_min=51.6:scovhsp_std=16.584861984919367:scovhsp_sum=1251.0:send_avg=168.16666666666666:send_max=169.0:send_min=156.0:send_std=3.0534454984107224:send_sum=3027.0:sstart_avg=38.5:sstart_max=73.0:sstart_min=1.0:sstart_std=31.913946794465897:sstart_sum=693.0])0:5e-09[&&NHX:Sample_counter=rhizpot1--1||rhiztom2--3||rhiztom3--18:Type_counter=GTDB--1||capture--22:besthit_avg=95.64444444444445:besthit_max=97.6:besthit_min=90.4:besthit_std=1.8353464882757533:besthit_sum=1721.6000000000001:bitscore_avg=220.55555555555554:bitscore_max=291.0:bitscore_min=157.0:bitscore_std=55.063836987544285:bitscore_sum=3970.0:capture_class_counter=c__Desulfovibrionia--4||c__Gammaproteobacteria--18:capture_domain_counter=d__Bacteria--22:capture_family_counter=f__Aquaspirillaceae--1||f__Chromobacteriaceae--2||f__Desulfovibrionaceae--4||f__Natronospirillaceae--1||f__Pseudomonadaceae--1||f__SZUA-152--1||f__Xanthomonadaceae--12:capture_genus_counter=g__CAILNX01--1||g__Chromobacterium--2||g__DRQN01--1||g__Desulfovibrio--1||g__Lysobacter--9||g__Lysobacter_B--2||g__Pseudodesulfovibrio--1||g__Pseudomonas_H--1||g__Rivicola--1||g__Saccharospirillum--1||g__Thermomonas--1||g__WRHT01--1:capture_order_counter=o__Burkholderiales--3||o__Desulfovibrionales--4||o__Pseudomonadales--2||o__SZUA-152--1||o__Xanthomonadales--12:capture_phylum_counter=p__Desulfobacterota_I--4||p__Proteobacteria--18:capture_species_counter=s__CAILNX01 sp903835685--1||s__Chromobacterium sp001043555--1||s__Chromobacterium sp002213445--1||s__DRQN01 sp011371455--1||s__Desulfovibrio sp014803725--1||s__Lysobacter sp017308985--9||s__Lysobacter_B sp011300685--2||s__Pseudodesulfovibrio sp008001235--1||s__Pseudomonas_H sp014836765--1||s__Rivicola pingtungensis--1||s__Saccharospirillum mangrovi--1||s__Thermomonas sp017302075--1||s__WRHT01 sp009782775--1:evalue_avg=3.4361337321681056e-51:evalue_max=5.78e-50:evalue_min=2.2e-101:evalue_std=1.3600856870996393e-50:evalue_sum=6.18504071790259e-50:gapopen_avg=0.2222222222222222:gapopen_max=1.0:gapopen_min=0.0:gapopen_std=0.42779263194649864:gapopen_sum=4.0:gtdb_class_counter=c__Gammaproteobacteria--1:gtdb_domain_counter=d__Bacteria--1:gtdb_family_counter=f__Rhodocyclaceae--1:gtdb_genus_counter=g__Denitromonas--1:gtdb_order_counter=o__Burkholderiales--1:gtdb_phylum_counter=p__Proteobacteria--1:gtdb_species_counter=s__Denitromonas sp018524365--1:heptad_counter=MCP-40H--23:lbd_counter=:lca_tree=s__Denitromonas sp018524365:length_avg=130.66666666666666:length_max=169.0:length_min=97.0:length_std=31.16559188667943:length_sum=2352.0:mismatch_avg=5.111111111111111:mismatch_max=9.0:mismatch_min=4.0:mismatch_std=1.5296631266542813:mismatch_sum=92.0:name=N506746:qcovhsp_avg=98.46111111111111:qcovhsp_max=100.0:qcovhsp_min=95.4:qcovhsp_std=1.5677405581014798:qcovhsp_sum=1772.3:qend_avg=132.55555555555554:qend_max=175.0:qend_min=96.0:qend_std=32.1434692337197:qend_sum=2386.0:qstart_avg=3.111111111111111:qstart_max=7.0:qstart_min=1.0:qstart_std=2.166289559942608:qstart_sum=56.0:ref_name_counter=RS_GCF_018524365.1_protein.faa_NZ_JAEKFT010000029.1_27@PF00015_full_PFAM.470.658--18:scovhsp_avg=69.5:scovhsp_max=89.9:scovhsp_min=51.6:scovhsp_std=16.584861984919367:scovhsp_sum=1251.0:send_avg=168.16666666666666:send_max=169.0:send_min=156.0:send_std=3.0534454984107224:send_sum=3027.0:sstart_avg=38.5:sstart_max=73.0:sstart_min=1.0:sstart_std=31.913946794465897:sstart_sum=693.0])0:5e-09[&&NHX:Sample_counter=rhizpot1--1||rhiztom2--4||rhiztom3--21:Type_counter=GTDB--1||capture--26:besthit_avg=95.77000000000001:besthit_max=97.6:besthit_min=90.4:besthit_std=1.7832849640923603:besthit_sum=1915.4:bitscore_avg=225.25:bitscore_max=291.0:bitscore_min=157.0:bitscore_std=54.31668833405575:bitscore_sum=4505.0:capture_class_counter=c__Desulfovibrionia--4||c__Gammaproteobacteria--22:capture_domain_counter=d__Bacteria--26:capture_family_counter=f__Aquaspirillaceae--1||f__Chromobacteriaceae--2||f__Desulfovibrionaceae--4||f__Natronospirillaceae--1||f__Pseudomonadaceae--1||f__SZUA-152--1||f__Xanthomonadaceae--16:capture_genus_counter=g__CAILNX01--1||g__Chromobacterium--2||g__DRQN01--1||g__Desulfovibrio--1||g__Lysobacter--13||g__Lysobacter_B--2||g__Pseudodesulfovibrio--1||g__Pseudomonas_H--1||g__Rivicola--1||g__Saccharospirillum--1||g__Thermomonas--1||g__WRHT01--1:capture_order_counter=o__Burkholderiales--3||o__Desulfovibrionales--4||o__Pseudomonadales--2||o__SZUA-152--1||o__Xanthomonadales--16:capture_phylum_counter=p__Desulfobacterota_I--4||p__Proteobacteria--22:capture_species_counter=s__CAILNX01 sp903835685--1||s__Chromobacterium sp001043555--1||s__Chromobacterium sp002213445--1||s__DRQN01 sp011371455--1||s__Desulfovibrio sp014803725--1||s__Lysobacter sp017308985--13||s__Lysobacter_B sp011300685--2||s__Pseudodesulfovibrio sp008001235--1||s__Pseudomonas_H sp014836765--1||s__Rivicola pingtungensis--1||s__Saccharospirillum mangrovi--1||s__Thermomonas sp017302075--1||s__WRHT01 sp009782775--1:evalue_avg=3.0925203589512955e-51:evalue_max=5.78e-50:evalue_min=2.2e-101:evalue_std=1.2908521984528844e-50:evalue_sum=6.185040717902591e-50:gapopen_avg=0.25:gapopen_max=1.0:gapopen_min=0.0:gapopen_std=0.4442616583193193:gapopen_sum=5.0:gtdb_class_counter=c__Gammaproteobacteria--1:gtdb_domain_counter=d__Bacteria--1:gtdb_family_counter=f__Rhodocyclaceae--1:gtdb_genus_counter=g__Denitromonas--1:gtdb_order_counter=o__Burkholderiales--1:gtdb_phylum_counter=p__Proteobacteria--1:gtdb_species_counter=s__Denitromonas sp018524365--1:heptad_counter=MCP-40H--27:lbd_counter=:lca_tree=s__Denitromonas sp018524365:length_avg=133.4:length_max=170.0:length_min=97.0:length_std=30.90290396846566:length_sum=2668.0:mismatch_avg=5.05:mismatch_max=9.0:mismatch_min=4.0:mismatch_std=1.4680814547887786:mismatch_sum=101.0:name=N506747:qcovhsp_avg=98.39:qcovhsp_max=100.0:qcovhsp_min=95.4:qcovhsp_std=1.6673016334311273:qcovhsp_sum=1967.8:qend_avg=135.5:qend_max=178.0:qend_min=96.0:qend_std=32.1485040987831:qend_sum=2710.0:qstart_avg=3.3:qstart_max=9.0:qstart_min=1.0:qstart_std=2.494203807145468:qstart_sum=66.0:ref_name_counter=RS_GCF_018524365.1_protein.faa_NZ_JAEKFT010000029.1_27@PF00015_full_PFAM.470.658--20:scovhsp_avg=70.93:scovhsp_max=89.9:scovhsp_min=51.6:scovhsp_std=16.413219960558756:scovhsp_sum=1418.6000000000001:send_avg=168.25:send_max=169.0:send_min=156.0:send_std=2.8996370008747827:send_sum=3365.0:sstart_avg=35.9:sstart_max=73.0:sstart_min=1.0:sstart_std=31.452386738989258:sstart_sum=718.0])0.273:5e-09[&&NHX:Sample_counter=rhizpot1--1||rhiztom2--5||rhiztom3--28:Type_counter=GTDB--1||capture--34:besthit_avg=95.8:besthit_max=97.6:besthit_min=90.4:besthit_std=1.7890974163575857:besthit_sum=2299.2:bitscore_avg=231.75:bitscore_max=291.0:bitscore_min=157.0:bitscore_std=51.722713873450054:bitscore_sum=5562.0:capture_class_counter=c__Desulfovibrionia--4||c__Gammaproteobacteria--30:capture_domain_counter=d__Bacteria--34:capture_family_counter=f__Aquaspirillaceae--1||f__Chromobacteriaceae--4||f__Desulfovibrionaceae--4||f__Natronospirillaceae--1||f__Pseudomonadaceae--1||f__SZUA-152--1||f__Xanthomonadaceae--22:capture_genus_counter=g__CAILNX01--1||g__Chromobacterium--4||g__DRQN01--1||g__Desulfovibrio--1||g__Lysobacter--19||g__Lysobacter_B--2||g__Pseudodesulfovibrio--1||g__Pseudomonas_H--1||g__Rivicola--1||g__Saccharospirillum--1||g__Thermomonas--1||g__WRHT01--1:capture_order_counter=o__Burkholderiales--5||o__Desulfovibrionales--4||o__Pseudomonadales--2||o__SZUA-152--1||o__Xanthomonadales--22:capture_phylum_counter=p__Desulfobacterota_I--4||p__Proteobacteria--30:capture_species_counter=s__CAILNX01 sp903835685--1||s__Chromobacterium sp001043555--3||s__Chromobacterium sp002213445--1||s__DRQN01 sp011371455--1||s__Desulfovibrio sp014803725--1||s__Lysobacter sp017308985--19||s__Lysobacter_B sp011300685--2||s__Pseudodesulfovibrio sp008001235--1||s__Pseudomonas_H sp014836765--1||s__Rivicola pingtungensis--1||s__Saccharospirillum mangrovi--1||s__Thermomonas sp017302075--1||s__WRHT01 sp009782775--1:evalue_avg=2.5771002991260792e-51:evalue_max=5.78e-50:evalue_min=2.2e-101:evalue_std=1.1791389262922646e-50:evalue_sum=6.18504071790259e-50:gapopen_avg=0.25:gapopen_max=1.0:gapopen_min=0.0:gapopen_std=0.4423258684646914:gapopen_sum=6.0:gtdb_class_counter=c__Gammaproteobacteria--1:gtdb_domain_counter=d__Bacteria--1:gtdb_family_counter=f__Rhodocyclaceae--1:gtdb_genus_counter=g__Denitromonas--1:gtdb_order_counter=o__Burkholderiales--1:gtdb_phylum_counter=p__Proteobacteria--1:gtdb_species_counter=s__Denitromonas sp018524365--1:heptad_counter=MCP-40H--35:lbd_counter=:lca_tree=s__Denitromonas sp018524365:length_avg=137.29166666666666:length_max=170.0:length_min=97.0:length_std=29.71382223619267:length_sum=3295.0:mismatch_avg=5.25:mismatch_max=12.0:mismatch_min=4.0:mismatch_std=1.9836286468731117:mismatch_sum=126.0:name=N506748:qcovhsp_avg=98.39166666666667:qcovhsp_max=100.0:qcovhsp_min=95.4:qcovhsp_std=1.6995950071725314:qcovhsp_sum=2361.4:qend_avg=139.5:qend_max=178.0:qend_min=96.0:qend_std=31.01051715004191:qend_sum=3348.0:qstart_avg=3.375:qstart_max=9.0:qstart_min=1.0:qstart_std=2.6508817236993956:qstart_sum=81.0:ref_name_counter=RS_GCF_018524365.1_protein.faa_NZ_JAEKFT010000029.1_27@PF00015_full_PFAM.470.658--24:scovhsp_avg=72.98333333333333:scovhsp_max=89.9:scovhsp_min=51.6:scovhsp_std=15.769692083417393:scovhsp_sum=1751.6:send_avg=168.375:send_max=169.0:send_min=156.0:send_std=2.6508817236993956:send_sum=4041.0:sstart_avg=32.166666666666664:sstart_max=73.0:sstart_min=1.0:sstart_std=30.076231648012815:sstart_sum=772.0],(f6569c1a-5122-45f9-b2c6-ead9d015aa3c_6@MCPsignal.511.629:0.0135764[&&NHX:Sample=rhizpot3:Type=capture:besthit=95.7:bitscore=198.0:capture_class=c__Gammaproteobacteria:capture_domain=d__Bacteria:capture_family=f__Rhodocyclaceae:capture_genus=g__Azonexus:capture_order=o__Burkholderiales:capture_phylum=p__Proteobacteria:capture_species=s__Azonexus aromaticus_B:evalue=7.7e-66:gapopen=0.0:heptad=MCP-40H:length=117.0:mismatch=5.0:qcovhsp=99.2:qend=118.0:qstart=2.0:ref_name=RS_GCF_018524365.1_protein.faa_NZ_JAEKFT010000029.1_27@PF00015_full_PFAM.470.658:scovhsp=62.2:send=169.0:sstart=53.0],da2daf1d-cad7-47c5-b5be-c6701191fd20_1@MCPsignal.252.430:5e-09[&&NHX:Sample=rhiztom3:Type=capture:capture_class=c__Gammaproteobacteria:capture_domain=d__Bacteria:capture_family=f__Xanthomonadaceae:capture_genus=g__Lysobacter:capture_order=o__Xanthomonadales:capture_phylum=p__Proteobacteria:capture_species=s__Lysobacter sp017308985:heptad=MCP-40H])0:6e-09[&&NHX:Sample_counter=rhizpot3--1||rhiztom3--1:Type_counter=capture--2:besthit_avg=95.7:besthit_max=95.7:besthit_min=95.7:besthit_std=0:besthit_sum=95.7:bitscore_avg=198.0:bitscore_max=198.0:bitscore_min=198.0:bitscore_std=0:bitscore_sum=198.0:capture_class_counter=c__Gammaproteobacteria--2:capture_domain_counter=d__Bacteria--2:capture_family_counter=f__Rhodocyclaceae--1||f__Xanthomonadaceae--1:capture_genus_counter=g__Azonexus--1||g__Lysobacter--1:capture_order_counter=o__Burkholderiales--1||o__Xanthomonadales--1:capture_phylum_counter=p__Proteobacteria--2:capture_species_counter=s__Azonexus aromaticus_B--1||s__Lysobacter sp017308985--1:evalue_avg=7.7e-66:evalue_max=7.7e-66:evalue_min=7.7e-66:evalue_std=0:evalue_sum=7.7e-66:gapopen_avg=0.0:gapopen_max=0.0:gapopen_min=0.0:gapopen_std=0:gapopen_sum=0.0:gtdb_class_counter=:gtdb_domain_counter=:gtdb_family_counter=:gtdb_genus_counter=:gtdb_order_counter=:gtdb_phylum_counter=:gtdb_species_counter=:heptad_counter=MCP-40H--2:lbd_counter=:length_avg=117.0:length_max=117.0:length_min=117.0:length_std=0:length_sum=117.0:mismatch_avg=5.0:mismatch_max=5.0:mismatch_min=5.0:mismatch_std=0:mismatch_sum=5.0:name=N506751:qcovhsp_avg=99.2:qcovhsp_max=99.2:qcovhsp_min=99.2:qcovhsp_std=0:qcovhsp_sum=99.2:qend_avg=118.0:qend_max=118.0:qend_min=118.0:qend_std=0:qend_sum=118.0:qstart_avg=2.0:qstart_max=2.0:qstart_min=2.0:qstart_std=0:qstart_sum=2.0:ref_name_counter=RS_GCF_018524365.1_protein.faa_NZ_JAEKFT010000029.1_27@PF00015_full_PFAM.470.658--1:scovhsp_avg=62.2:scovhsp_max=62.2:scovhsp_min=62.2:scovhsp_std=0:scovhsp_sum=62.2:send_avg=169.0:send_max=169.0:send_min=169.0:send_std=0:send_sum=169.0:sstart_avg=53.0:sstart_max=53.0:sstart_min=53.0:sstart_std=0:sstart_sum=53.0])0.289:6e-09[&&NHX:Sample_counter=rhizpot1--1||rhizpot3--1||rhiztom2--5||rhiztom3--29:Type_counter=GTDB--1||capture--36:besthit_avg=95.796:besthit_max=97.6:besthit_min=90.4:besthit_std=1.7515421776251912:besthit_sum=2394.9:bitscore_avg=230.4:bitscore_max=291.0:bitscore_min=157.0:bitscore_std=51.08163401197473:bitscore_sum=5760.0:capture_class_counter=c__Desulfovibrionia--4||c__Gammaproteobacteria--32:capture_domain_counter=d__Bacteria--36:capture_family_counter=f__Aquaspirillaceae--1||f__Chromobacteriaceae--4||f__Desulfovibrionaceae--4||f__Natronospirillaceae--1||f__Pseudomonadaceae--1||f__Rhodocyclaceae--1||f__SZUA-152--1||f__Xanthomonadaceae--23:capture_genus_counter=g__Azonexus--1||g__CAILNX01--1||g__Chromobacterium--4||g__DRQN01--1||g__Desulfovibrio--1||g__Lysobacter--20||g__Lysobacter_B--2||g__Pseudodesulfovibrio--1||g__Pseudomonas_H--1||g__Rivicola--1||g__Saccharospirillum--1||g__Thermomonas--1||g__WRHT01--1:capture_order_counter=o__Burkholderiales--6||o__Desulfovibrionales--4||o__Pseudomonadales--2||o__SZUA-152--1||o__Xanthomonadales--23:capture_phylum_counter=p__Desulfobacterota_I--4||p__Proteobacteria--32:capture_species_counter=s__Azonexus aromaticus_B--1||s__CAILNX01 sp903835685--1||s__Chromobacterium sp001043555--3||s__Chromobacterium sp002213445--1||s__DRQN01 sp011371455--1||s__Desulfovibrio sp014803725--1||s__Lysobacter sp017308985--20||s__Lysobacter_B sp011300685--2||s__Pseudodesulfovibrio sp008001235--1||s__Pseudomonas_H sp014836765--1||s__Rivicola pingtungensis--1||s__Saccharospirillum mangrovi--1||s__Thermomonas sp017302075--1||s__WRHT01 sp009782775--1:evalue_avg=2.474016287161036e-51:evalue_max=5.78e-50:evalue_min=2.2e-101:evalue_std=1.1554623146455165e-50:evalue_sum=6.18504071790259e-50:gapopen_avg=0.24:gapopen_max=1.0:gapopen_min=0.0:gapopen_std=0.43588989435406733:gapopen_sum=6.0:gtdb_class_counter=c__Gammaproteobacteria--1:gtdb_domain_counter=d__Bacteria--1:gtdb_family_counter=f__Rhodocyclaceae--1:gtdb_genus_counter=g__Denitromonas--1:gtdb_order_counter=o__Burkholderiales--1:gtdb_phylum_counter=p__Proteobacteria--1:gtdb_species_counter=s__Denitromonas sp018524365--1:heptad_counter=MCP-40H--37:lbd_counter=:lca_tree=s__Denitromonas sp018524365:length_avg=136.48:length_max=170.0:length_min=97.0:length_std=29.369939280382134:length_sum=3412.0:mismatch_avg=5.24:mismatch_max=12.0:mismatch_min=4.0:mismatch_std=1.942506971244462:mismatch_sum=131.0:name=N506752:qcovhsp_avg=98.42399999999999:qcovhsp_max=100.0:qcovhsp_min=95.4:qcovhsp_std=1.671645895517349:qcovhsp_sum=2460.6:qend_avg=138.64:qend_max=178.0:qend_min=96.0:qend_std=30.660615344988322:qend_sum=3466.0:qstart_avg=3.32:qstart_max=9.0:qstart_min=1.0:qstart_std=2.6095976701399777:qstart_sum=83.0:ref_name_counter=RS_GCF_018524365.1_protein.faa_NZ_JAEKFT010000029.1_27@PF00015_full_PFAM.470.658--25:scovhsp_avg=72.55199999999999:scovhsp_max=89.9:scovhsp_min=51.6:scovhsp_std=15.587578387934416:scovhsp_sum=1813.8:send_avg=168.4:send_max=169.0:send_min=156.0:send_std=2.598076211353316:send_sum=4210.0:sstart_avg=33.0:sstart_max=73.0:sstart_min=1.0:sstart_std=29.736341402398512:sstart_sum=825.0])0:5e-09[&&NHX:Sample_counter=rhizpot1--1||rhizpot3--1||rhiztom2--5||rhiztom3--30:Type_counter=GTDB--1||capture--37:besthit_avg=95.8269230769231:besthit_max=97.6:besthit_min=90.4:besthit_std=1.723382184498305:besthit_sum=2491.5000000000005:bitscore_avg=231.30769230769232:bitscore_max=291.0:bitscore_min=157.0:bitscore_std=50.263123047235524:bitscore_sum=6014.0:capture_class_counter=c__Desulfovibrionia--4||c__Gammaproteobacteria--33:capture_domain_counter=d__Bacteria--37:capture_family_counter=f__Aquaspirillaceae--1||f__Chromobacteriaceae--5||f__Desulfovibrionaceae--4||f__Natronospirillaceae--1||f__Pseudomonadaceae--1||f__Rhodocyclaceae--1||f__SZUA-152--1||f__Xanthomonadaceae--23:capture_genus_counter=g__Azonexus--1||g__CAILNX01--1||g__Chromobacterium--5||g__DRQN01--1||g__Desulfovibrio--1||g__Lysobacter--20||g__Lysobacter_B--2||g__Pseudodesulfovibrio--1||g__Pseudomonas_H--1||g__Rivicola--1||g__Saccharospirillum--1||g__Thermomonas--1||g__WRHT01--1:capture_order_counter=o__Burkholderiales--7||o__Desulfovibrionales--4||o__Pseudomonadales--2||o__SZUA-152--1||o__Xanthomonadales--23:capture_phylum_counter=p__Desulfobacterota_I--4||p__Proteobacteria--33:capture_species_counter=s__Azonexus aromaticus_B--1||s__CAILNX01 sp903835685--1||s__Chromobacterium sp001043555--4||s__Chromobacterium sp002213445--1||s__DRQN01 sp011371455--1||s__Desulfovibrio sp014803725--1||s__Lysobacter sp017308985--20||s__Lysobacter_B sp011300685--2||s__Pseudodesulfovibrio sp008001235--1||s__Pseudomonas_H sp014836765--1||s__Rivicola pingtungensis--1||s__Saccharospirillum mangrovi--1||s__Thermomonas sp017302075--1||s__WRHT01 sp009782775--1:evalue_avg=2.3788618145779195e-51:evalue_max=5.78e-50:evalue_min=2.2e-101:evalue_std=1.1331564637299667e-50:evalue_sum=6.185040717902591e-50:gapopen_avg=0.23076923076923078:gapopen_max=1.0:gapopen_min=0.0:gapopen_std=0.4296689244236597:gapopen_sum=6.0:gtdb_class_counter=c__Gammaproteobacteria--1:gtdb_domain_counter=d__Bacteria--1:gtdb_family_counter=f__Rhodocyclaceae--1:gtdb_genus_counter=g__Denitromonas--1:gtdb_order_counter=o__Burkholderiales--1:gtdb_phylum_counter=p__Proteobacteria--1:gtdb_species_counter=s__Denitromonas sp018524365--1:heptad_counter=MCP-40H--38:lbd_counter=:lca_tree=s__Denitromonas sp018524365:length_avg=136.96153846153845:length_max=170.0:length_min=97.0:length_std=28.881109077361653:length_sum=3561.0:mismatch_avg=5.230769230769231:mismatch_max=12.0:mismatch_min=4.0:mismatch_std=1.903842268838305:mismatch_sum=136.0:name=N506753:qcovhsp_avg=98.48461538461538:qcovhsp_max=100.0:qcovhsp_min=95.4:qcovhsp_std=1.6667794833612055:qcovhsp_sum=2560.6:qend_avg=139.03846153846155:qend_max=178.0:qend_min=96.0:qend_std=30.109773521872622:qend_sum=3615.0:qstart_avg=3.230769230769231:qstart_max=9.0:qstart_min=1.0:qstart_std=2.597039734893439:qstart_sum=84.0:ref_name_counter=RS_GCF_018524365.1_protein.faa_NZ_JAEKFT010000029.1_27@PF00015_full_PFAM.470.658--26:scovhsp_avg=72.81153846153846:scovhsp_max=89.9:scovhsp_min=51.6:scovhsp_std=15.32987480504853:scovhsp_sum=1893.1000000000001:send_avg=168.42307692307693:send_max=169.0:send_min=156.0:send_std=2.5483026024878113:send_sum=4379.0:sstart_avg=32.53846153846154:sstart_max=73.0:sstart_min=1.0:sstart_std=29.230437245078317:sstart_sum=846.0],59737c8c-9c8a-4f6f-a252-1bac54d6d765_4@MCPsignal.465.642:5e-09)0:5e-09[&&NHX:Sample_counter=rhizpot1--1||rhizpot3--1||rhiztom2--5||rhiztom3--30:Type_counter=GTDB--1||capture--37:besthit_avg=95.8269230769231:besthit_max=97.6:besthit_min=90.4:besthit_std=1.723382184498305:besthit_sum=2491.5000000000005:bitscore_avg=231.30769230769232:bitscore_max=291.0:bitscore_min=157.0:bitscore_std=50.263123047235524:bitscore_sum=6014.0:capture_class_counter=c__Desulfovibrionia--4||c__Gammaproteobacteria--33:capture_domain_counter=d__Bacteria--37:capture_family_counter=f__Aquaspirillaceae--1||f__Chromobacteriaceae--5||f__Desulfovibrionaceae--4||f__Natronospirillaceae--1||f__Pseudomonadaceae--1||f__Rhodocyclaceae--1||f__SZUA-152--1||f__Xanthomonadaceae--23:capture_genus_counter=g__Azonexus--1||g__CAILNX01--1||g__Chromobacterium--5||g__DRQN01--1||g__Desulfovibrio--1||g__Lysobacter--20||g__Lysobacter_B--2||g__Pseudodesulfovibrio--1||g__Pseudomonas_H--1||g__Rivicola--1||g__Saccharospirillum--1||g__Thermomonas--1||g__WRHT01--1:capture_order_counter=o__Burkholderiales--7||o__Desulfovibrionales--4||o__Pseudomonadales--2||o__SZUA-152--1||o__Xanthomonadales--23:capture_phylum_counter=p__Desulfobacterota_I--4||p__Proteobacteria--33:capture_species_counter=s__Azonexus aromaticus_B--1||s__CAILNX01 sp903835685--1||s__Chromobacterium sp001043555--4||s__Chromobacterium sp002213445--1||s__DRQN01 sp011371455--1||s__Desulfovibrio sp014803725--1||s__Lysobacter sp017308985--20||s__Lysobacter_B sp011300685--2||s__Pseudodesulfovibrio sp008001235--1||s__Pseudomonas_H sp014836765--1||s__Rivicola pingtungensis--1||s__Saccharospirillum mangrovi--1||s__Thermomonas sp017302075--1||s__WRHT01 sp009782775--1:evalue_avg=2.3788618145779195e-51:evalue_max=5.78e-50:evalue_min=2.2e-101:evalue_std=1.1331564637299667e-50:evalue_sum=6.185040717902591e-50:gapopen_avg=0.23076923076923078:gapopen_max=1.0:gapopen_min=0.0:gapopen_std=0.4296689244236597:gapopen_sum=6.0:gtdb_class_counter=c__Gammaproteobacteria--1:gtdb_domain_counter=d__Bacteria--1:gtdb_family_counter=f__Rhodocyclaceae--1:gtdb_genus_counter=g__Denitromonas--1:gtdb_order_counter=o__Burkholderiales--1:gtdb_phylum_counter=p__Proteobacteria--1:gtdb_species_counter=s__Denitromonas sp018524365--1:heptad_counter=MCP-40H--38:lbd_counter=:lca_tree=s__Denitromonas sp018524365:length_avg=136.96153846153845:length_max=170.0:length_min=97.0:length_std=28.881109077361653:length_sum=3561.0:mismatch_avg=5.230769230769231:mismatch_max=12.0:mismatch_min=4.0:mismatch_std=1.903842268838305:mismatch_sum=136.0:name=N506755:qcovhsp_avg=98.48461538461538:qcovhsp_max=100.0:qcovhsp_min=95.4:qcovhsp_std=1.6667794833612055:qcovhsp_sum=2560.6:qend_avg=139.03846153846155:qend_max=178.0:qend_min=96.0:qend_std=30.109773521872622:qend_sum=3615.0:qstart_avg=3.230769230769231:qstart_max=9.0:qstart_min=1.0:qstart_std=2.597039734893439:qstart_sum=84.0:ref_name_counter=RS_GCF_018524365.1_protein.faa_NZ_JAEKFT010000029.1_27@PF00015_full_PFAM.470.658--26:scovhsp_avg=72.81153846153846:scovhsp_max=89.9:scovhsp_min=51.6:scovhsp_std=15.32987480504853:scovhsp_sum=1893.1000000000001:send_avg=168.42307692307693:send_max=169.0:send_min=156.0:send_std=2.5483026024878113:send_sum=4379.0:sstart_avg=32.53846153846154:sstart_max=73.0:sstart_min=1.0:sstart_std=29.230437245078317:sstart_sum=846.0])0.446:5e-09[&&NHX:Sample_counter=rhizpot1--1||rhizpot3--1||rhiztom2--6||rhiztom3--35:Type_counter=GTDB--1||capture--43:besthit_avg=95.8269230769231:besthit_max=97.6:besthit_min=90.4:besthit_std=1.723382184498305:besthit_sum=2491.5000000000005:bitscore_avg=231.30769230769232:bitscore_max=291.0:bitscore_min=157.0:bitscore_std=50.263123047235524:bitscore_sum=6014.0:capture_class_counter=c__Desulfovibrionia--4||c__Gammaproteobacteria--39:capture_domain_counter=d__Bacteria--43:capture_family_counter=f__Aquaspirillaceae--1||f__Chromobacteriaceae--5||f__Desulfovibrionaceae--4||f__Natronospirillaceae--1||f__Pseudomonadaceae--1||f__Rhodocyclaceae--1||f__SZUA-152--1||f__Xanthomonadaceae--29:capture_genus_counter=g__Azonexus--1||g__CAILNX01--1||g__Chromobacterium--5||g__DRQN01--1||g__Desulfovibrio--1||g__Lysobacter--26||g__Lysobacter_B--2||g__Pseudodesulfovibrio--1||g__Pseudomonas_H--1||g__Rivicola--1||g__Saccharospirillum--1||g__Thermomonas--1||g__WRHT01--1:capture_order_counter=o__Burkholderiales--7||o__Desulfovibrionales--4||o__Pseudomonadales--2||o__SZUA-152--1||o__Xanthomonadales--29:capture_phylum_counter=p__Desulfobacterota_I--4||p__Proteobacteria--39:capture_species_counter=s__Azonexus aromaticus_B--1||s__CAILNX01 sp903835685--1||s__Chromobacterium sp001043555--4||s__Chromobacterium sp002213445--1||s__DRQN01 sp011371455--1||s__Desulfovibrio sp014803725--1||s__Lysobacter sp017308985--26||s__Lysobacter_B sp011300685--2||s__Pseudodesulfovibrio sp008001235--1||s__Pseudomonas_H sp014836765--1||s__Rivicola pingtungensis--1||s__Saccharospirillum mangrovi--1||s__Thermomonas sp017302075--1||s__WRHT01 sp009782775--1:evalue_avg=2.3788618145779195e-51:evalue_max=5.78e-50:evalue_min=2.2e-101:evalue_std=1.1331564637299667e-50:evalue_sum=6.185040717902591e-50:gapopen_avg=0.23076923076923078:gapopen_max=1.0:gapopen_min=0.0:gapopen_std=0.4296689244236597:gapopen_sum=6.0:gtdb_class_counter=c__Gammaproteobacteria--1:gtdb_domain_counter=d__Bacteria--1:gtdb_family_counter=f__Rhodocyclaceae--1:gtdb_genus_counter=g__Denitromonas--1:gtdb_order_counter=o__Burkholderiales--1:gtdb_phylum_counter=p__Proteobacteria--1:gtdb_species_counter=s__Denitromonas sp018524365--1:heptad_counter=MCP-40H--44:lbd_counter=:lca_tree=s__Denitromonas sp018524365:length_avg=136.96153846153845:length_max=170.0:length_min=97.0:length_std=28.881109077361653:length_sum=3561.0:mismatch_avg=5.230769230769231:mismatch_max=12.0:mismatch_min=4.0:mismatch_std=1.903842268838305:mismatch_sum=136.0:name=N506756:qcovhsp_avg=98.48461538461538:qcovhsp_max=100.0:qcovhsp_min=95.4:qcovhsp_std=1.6667794833612055:qcovhsp_sum=2560.6:qend_avg=139.03846153846155:qend_max=178.0:qend_min=96.0:qend_std=30.109773521872622:qend_sum=3615.0:qstart_avg=3.230769230769231:qstart_max=9.0:qstart_min=1.0:qstart_std=2.597039734893439:qstart_sum=84.0:ref_name_counter=RS_GCF_018524365.1_protein.faa_NZ_JAEKFT010000029.1_27@PF00015_full_PFAM.470.658--26:scovhsp_avg=72.81153846153846:scovhsp_max=89.9:scovhsp_min=51.6:scovhsp_std=15.32987480504853:scovhsp_sum=1893.1000000000001:send_avg=168.42307692307693:send_max=169.0:send_min=156.0:send_std=2.5483026024878113:send_sum=4379.0:sstart_avg=32.53846153846154:sstart_max=73.0:sstart_min=1.0:sstart_std=29.230437245078317:sstart_sum=846.0],(((((ea143f72-4869-49f2-b620-614b42572ed2_6@MCPsignal.371.475:0.00367195[&&NHX:Sample=rhiztom3:Type=capture:besthit=96.1:bitscore=175.0:capture_class=c__Gammaproteobacteria:capture_domain=d__Bacteria:capture_family=f__Xanthomonadaceae:capture_genus=g__Thermomonas:capture_order=o__Xanthomonadales:capture_phylum=p__Proteobacteria:capture_species=s__Thermomonas sp019104945:evalue=5.8e-57:gapopen=0.0:heptad=MCP-40H:length=102.0:mismatch=4.0:qcovhsp=98.1:qend=104.0:qstart=3.0:ref_name=RS_GCF_018524365.1_protein.faa_NZ_JAEKFT010000029.1_27@PF00015_full_PFAM.470.658:scovhsp=54.3:send=169.0:sstart=68.0],286cede7-2bba-4173-96ff-fc8762c18ddf_1@MCPsignal.235.339:0.0255675[&&NHX:Sample=rhiztom2:Type=capture:besthit=94.1:bitscore=172.0:capture_class=c__Gammaproteobacteria:capture_domain=d__Bacteria:capture_family=f__Pseudomonadaceae:capture_genus=g__Pseudomonas_H:capture_order=o__Pseudomonadales:capture_phylum=p__Proteobacteria:capture_species=s__Pseudomonas_H sp014836765:evalue=9.53e-56:gapopen=0.0:heptad=MCP-40H:length=102.0:mismatch=6.0:qcovhsp=98.1:qend=104.0:qstart=3.0:ref_name=RS_GCF_018524365.1_protein.faa_NZ_JAEKFT010000029.1_27@PF00015_full_PFAM.470.658:scovhsp=54.3:send=169.0:sstart=68.0])0.768:0.00723464[&&NHX:Sample_counter=rhiztom2--1||rhiztom3--1:Type_counter=capture--2:besthit_avg=95.1:besthit_max=96.1:besthit_min=94.1:besthit_std=1.4142135623730951:besthit_sum=190.2:bitscore_avg=173.5:bitscore_max=175.0:bitscore_min=172.0:bitscore_std=2.1213203435596424:bitscore_sum=347.0:capture_class_counter=c__Gammaproteobacteria--2:capture_domain_counter=d__Bacteria--2:capture_family_counter=f__Pseudomonadaceae--1||f__Xanthomonadaceae--1:capture_genus_counter=g__Pseudomonas_H--1||g__Thermomonas--1:capture_order_counter=o__Pseudomonadales--1||o__Xanthomonadales--1:capture_phylum_counter=p__Proteobacteria--2:capture_species_counter=s__Pseudomonas_H sp014836765--1||s__Thermomonas sp019104945--1:evalue_avg=5.055e-56:evalue_max=9.53e-56:evalue_min=5.8e-57:evalue_std=6.328605691619601e-56:evalue_sum=1.011e-55:gapopen_avg=0.0:gapopen_max=0.0:gapopen_min=0.0:gapopen_std=0.0:gapopen_sum=0.0:gtdb_class_counter=:gtdb_domain_counter=:gtdb_family_counter=:gtdb_genus_counter=:gtdb_order_counter=:gtdb_phylum_counter=:gtdb_species_counter=:heptad_counter=MCP-40H--2:lbd_counter=:length_avg=102.0:length_max=102.0:length_min=102.0:length_std=0.0:length_sum=204.0:mismatch_avg=5.0:mismatch_max=6.0:mismatch_min=4.0:mismatch_std=1.4142135623730951:mismatch_sum=10.0:name=N506759:qcovhsp_avg=98.1:qcovhsp_max=98.1:qcovhsp_min=98.1:qcovhsp_std=0.0:qcovhsp_sum=196.2:qend_avg=104.0:qend_max=104.0:qend_min=104.0:qend_std=0.0:qend_sum=208.0:qstart_avg=3.0:qstart_max=3.0:qstart_min=3.0:qstart_std=0.0:qstart_sum=6.0:ref_name_counter=RS_GCF_018524365.1_protein.faa_NZ_JAEKFT010000029.1_27@PF00015_full_PFAM.470.658--2:scovhsp_avg=54.3:scovhsp_max=54.3:scovhsp_min=54.3:scovhsp_std=0.0:scovhsp_sum=108.6:send_avg=169.0:send_max=169.0:send_min=169.0:send_std=0.0:send_sum=338.0:sstart_avg=68.0:sstart_max=68.0:sstart_min=68.0:sstart_std=0.0:sstart_sum=136.0],73a2d92c-8691-4a46-82e3-1faccf388eac_5@MCPsignal.46.154:0.0180059[&&NHX:Sample=rhiztom3:Type=capture:besthit=91.7:bitscore=171.0:capture_class=c__Gammaproteobacteria:capture_domain=d__Bacteria:capture_family=f__Pseudomonadaceae:capture_genus=g__Pseudomonas_H:capture_order=o__Pseudomonadales:capture_phylum=p__Proteobacteria:capture_species=s__Pseudomonas_H sp014836765:evalue=4.55e-55:gapopen=1.0:heptad=MCP-40H:length=108.0:mismatch=8.0:qcovhsp=100.0:qend=108.0:qstart=1.0:ref_name=RS_GCF_018524365.1_protein.faa_NZ_JAEKFT010000029.1_27@PF00015_full_PFAM.470.658:scovhsp=56.9:send=169.0:sstart=63.0])0.757:0.00787076[&&NHX:Sample_counter=rhiztom2--1||rhiztom3--2:Type_counter=capture--3:besthit_avg=93.96666666666665:besthit_max=96.1:besthit_min=91.7:besthit_std=2.203028218914436:besthit_sum=281.9:bitscore_avg=172.66666666666666:bitscore_max=175.0:bitscore_min=171.0:bitscore_std=2.081665999466133:bitscore_sum=518.0:capture_class_counter=c__Gammaproteobacteria--3:capture_domain_counter=d__Bacteria--3:capture_family_counter=f__Pseudomonadaceae--2||f__Xanthomonadaceae--1:capture_genus_counter=g__Pseudomonas_H--2||g__Thermomonas--1:capture_order_counter=o__Pseudomonadales--2||o__Xanthomonadales--1:capture_phylum_counter=p__Proteobacteria--3:capture_species_counter=s__Pseudomonas_H sp014836765--2||s__Thermomonas sp019104945--1:evalue_avg=1.853666666666667e-55:evalue_max=4.55e-55:evalue_min=5.8e-57:evalue_std=2.3775862409875555e-55:evalue_sum=5.561000000000001e-55:gapopen_avg=0.3333333333333333:gapopen_max=1.0:gapopen_min=0.0:gapopen_std=0.5773502691896258:gapopen_sum=1.0:gtdb_class_counter=:gtdb_domain_counter=:gtdb_family_counter=:gtdb_genus_counter=:gtdb_order_counter=:gtdb_phylum_counter=:gtdb_species_counter=:heptad_counter=MCP-40H--3:lbd_counter=:length_avg=104.0:length_max=108.0:length_min=102.0:length_std=3.4641016151377544:length_sum=312.0:mismatch_avg=6.0:mismatch_max=8.0:mismatch_min=4.0:mismatch_std=2.0:mismatch_sum=18.0:name=N506761:qcovhsp_avg=98.73333333333333:qcovhsp_max=100.0:qcovhsp_min=98.1:qcovhsp_std=1.0969655114602923:qcovhsp_sum=296.2:qend_avg=105.33333333333333:qend_max=108.0:qend_min=104.0:qend_std=2.3094010767585034:qend_sum=316.0:qstart_avg=2.3333333333333335:qstart_max=3.0:qstart_min=1.0:qstart_std=1.1547005383792515:qstart_sum=7.0:ref_name_counter=RS_GCF_018524365.1_protein.faa_NZ_JAEKFT010000029.1_27@PF00015_full_PFAM.470.658--3:scovhsp_avg=55.166666666666664:scovhsp_max=56.9:scovhsp_min=54.3:scovhsp_std=1.501110699893028:scovhsp_sum=165.5:send_avg=169.0:send_max=169.0:send_min=169.0:send_std=0.0:send_sum=507.0:sstart_avg=66.33333333333333:sstart_max=68.0:sstart_min=63.0:sstart_std=2.8867513459481287:sstart_sum=199.0],(((8ceb8291-a1f4-5d06-b6da-8808cf8b89cd_4@MCPsignal.208.314:0[&&NHX:Sample=rhiztom2:Type=capture:besthit=94.3:bitscore=176.0:capture_class=c__Gammaproteobacteria:capture_domain=d__Bacteria:capture_family=f__Pseudomonadaceae:capture_genus=g__Pseudomonas_H:capture_order=o__Pseudomonadales:capture_phylum=p__Proteobacteria:capture_species=s__Pseudomonas_H sp014836765:evalue=2.2e-57:gapopen=0.0:heptad=MCP-40H:length=105.0:mismatch=6.0:qcovhsp=99.1:qend=106.0:qstart=2.0:ref_name=RS_GCF_018524365.1_protein.faa_NZ_JAEKFT010000029.1_27@PF00015_full_PFAM.470.658:scovhsp=55.9:send=169.0:sstart=65.0],1dc45286-895a-459d-bf14-bced0874c468_4@MCPsignal.367.473:0[&&NHX:Sample=rhiztom3:Type=capture:besthit=94.3:bitscore=176.0:capture_class=c__Gammaproteobacteria:capture_domain=d__Bacteria:capture_family=f__Pseudomonadaceae:capture_genus=g__Pseudomonas_H:capture_order=o__Pseudomonadales:capture_phylum=p__Proteobacteria:capture_species=s__Pseudomonas_H sp014836765:evalue=2.2e-57:gapopen=0.0:heptad=MCP-40H:length=105.0:mismatch=6.0:qcovhsp=99.1:qend=106.0:qstart=2.0:ref_name=RS_GCF_018524365.1_protein.faa_NZ_JAEKFT010000029.1_27@PF00015_full_PFAM.470.658:scovhsp=55.9:send=169.0:sstart=65.0])0:0[&&NHX:Sample_counter=rhiztom2--1||rhiztom3--1:Type_counter=capture--2:besthit_avg=94.3:besthit_max=94.3:besthit_min=94.3:besthit_std=0.0:besthit_sum=188.6:bitscore_avg=176.0:bitscore_max=176.0:bitscore_min=176.0:bitscore_std=0.0:bitscore_sum=352.0:capture_class_counter=c__Gammaproteobacteria--2:capture_domain_counter=d__Bacteria--2:capture_family_counter=f__Pseudomonadaceae--2:capture_genus_counter=g__Pseudomonas_H--2:capture_order_counter=o__Pseudomonadales--2:capture_phylum_counter=p__Proteobacteria--2:capture_species_counter=s__Pseudomonas_H sp014836765--2:evalue_avg=2.2e-57:evalue_max=2.2e-57:evalue_min=2.2e-57:evalue_std=0.0:evalue_sum=4.4e-57:gapopen_avg=0.0:gapopen_max=0.0:gapopen_min=0.0:gapopen_std=0.0:gapopen_sum=0.0:gtdb_class_counter=:gtdb_domain_counter=:gtdb_family_counter=:gtdb_genus_counter=:gtdb_order_counter=:gtdb_phylum_counter=:gtdb_species_counter=:heptad_counter=MCP-40H--2:lbd_counter=:length_avg=105.0:length_max=105.0:length_min=105.0:length_std=0.0:length_sum=210.0:mismatch_avg=6.0:mismatch_max=6.0:mismatch_min=6.0:mismatch_std=0.0:mismatch_sum=12.0:name=N506764:qcovhsp_avg=99.1:qcovhsp_max=99.1:qcovhsp_min=99.1:qcovhsp_std=0.0:qcovhsp_sum=198.2:qend_avg=106.0:qend_max=106.0:qend_min=106.0:qend_std=0.0:qend_sum=212.0:qstart_avg=2.0:qstart_max=2.0:qstart_min=2.0:qstart_std=0.0:qstart_sum=4.0:ref_name_counter=RS_GCF_018524365.1_protein.faa_NZ_JAEKFT010000029.1_27@PF00015_full_PFAM.470.658--2:scovhsp_avg=55.9:scovhsp_max=55.9:scovhsp_min=55.9:scovhsp_std=0.0:scovhsp_sum=111.8:send_avg=169.0:send_max=169.0:send_min=169.0:send_std=0.0:send_sum=338.0:sstart_avg=65.0:sstart_max=65.0:sstart_min=65.0:sstart_std=0.0:sstart_sum=130.0],b3b4e4e6-75fc-4571-a7d7-e3b4b6f7cd4c_5@MCPsignal.139.245:0[&&NHX:Sample=rhiztom3:Type=capture:besthit=94.3:bitscore=176.0:capture_class=c__Gammaproteobacteria:capture_domain=d__Bacteria:capture_family=f__Pseudomonadaceae:capture_genus=g__Pseudomonas_H:capture_order=o__Pseudomonadales:capture_phylum=p__Proteobacteria:capture_species=s__Pseudomonas_H sp014836765:evalue=2.2e-57:gapopen=0.0:heptad=MCP-40H:length=105.0:mismatch=6.0:qcovhsp=99.1:qend=106.0:qstart=2.0:ref_name=RS_GCF_018524365.1_protein.faa_NZ_JAEKFT010000029.1_27@PF00015_full_PFAM.470.658:scovhsp=55.9:send=169.0:sstart=65.0]):0.0129706[&&NHX:Sample_counter=rhiztom2--1||rhiztom3--2:Type_counter=capture--3:besthit_avg=94.3:besthit_max=94.3:besthit_min=94.3:besthit_std=0.0:besthit_sum=282.9:bitscore_avg=176.0:bitscore_max=176.0:bitscore_min=176.0:bitscore_std=0.0:bitscore_sum=528.0:capture_class_counter=c__Gammaproteobacteria--3:capture_domain_counter=d__Bacteria--3:capture_family_counter=f__Pseudomonadaceae--3:capture_genus_counter=g__Pseudomonas_H--3:capture_order_counter=o__Pseudomonadales--3:capture_phylum_counter=p__Proteobacteria--3:capture_species_counter=s__Pseudomonas_H sp014836765--3:evalue_avg=2.2e-57:evalue_max=2.2e-57:evalue_min=2.2e-57:evalue_std=0.0:evalue_sum=6.6e-57:gapopen_avg=0.0:gapopen_max=0.0:gapopen_min=0.0:gapopen_std=0.0:gapopen_sum=0.0:gtdb_class_counter=:gtdb_domain_counter=:gtdb_family_counter=:gtdb_genus_counter=:gtdb_order_counter=:gtdb_phylum_counter=:gtdb_species_counter=:heptad_counter=MCP-40H--3:lbd_counter=:length_avg=105.0:length_max=105.0:length_min=105.0:length_std=0.0:length_sum=315.0:mismatch_avg=6.0:mismatch_max=6.0:mismatch_min=6.0:mismatch_std=0.0:mismatch_sum=18.0:name=N506766:qcovhsp_avg=99.09999999999998:qcovhsp_max=99.1:qcovhsp_min=99.1:qcovhsp_std=1.7404671430534633e-14:qcovhsp_sum=297.29999999999995:qend_avg=106.0:qend_max=106.0:qend_min=106.0:qend_std=0.0:qend_sum=318.0:qstart_avg=2.0:qstart_max=2.0:qstart_min=2.0:qstart_std=0.0:qstart_sum=6.0:ref_name_counter=RS_GCF_018524365.1_protein.faa_NZ_JAEKFT010000029.1_27@PF00015_full_PFAM.470.658--3:scovhsp_avg=55.9:scovhsp_max=55.9:scovhsp_min=55.9:scovhsp_std=0.0:scovhsp_sum=167.7:send_avg=169.0:send_max=169.0:send_min=169.0:send_std=0.0:send_sum=507.0:sstart_avg=65.0:sstart_max=65.0:sstart_min=65.0:sstart_std=0.0:sstart_sum=195.0],2b77b0f5-bf03-4d96-a632-31c621454f7f_3@MCPsignal.33.135:5e-09[&&NHX:Sample=rhiztom3:Type=capture:besthit=96.1:bitscore=175.0:capture_class=c__Gammaproteobacteria:capture_domain=d__Bacteria:capture_family=f__Pseudomonadaceae:capture_genus=g__Pseudomonas_H:capture_order=o__Pseudomonadales:capture_phylum=p__Proteobacteria:capture_species=s__Pseudomonas_H sp014836765:evalue=5.34e-57:gapopen=0.0:heptad=MCP-40H:length=102.0:mismatch=4.0:qcovhsp=100.0:qend=102.0:qstart=1.0:ref_name=RS_GCF_018524365.1_protein.faa_NZ_JAEKFT010000029.1_27@PF00015_full_PFAM.470.658:scovhsp=54.3:send=169.0:sstart=68.0])0:1.3e-08[&&NHX:Sample_counter=rhiztom2--1||rhiztom3--3:Type_counter=capture--4:besthit_avg=94.75:besthit_max=96.1:besthit_min=94.3:besthit_std=0.8999999999999986:besthit_sum=379.0:bitscore_avg=175.75:bitscore_max=176.0:bitscore_min=175.0:bitscore_std=0.5:bitscore_sum=703.0:capture_class_counter=c__Gammaproteobacteria--4:capture_domain_counter=d__Bacteria--4:capture_family_counter=f__Pseudomonadaceae--4:capture_genus_counter=g__Pseudomonas_H--4:capture_order_counter=o__Pseudomonadales--4:capture_phylum_counter=p__Proteobacteria--4:capture_species_counter=s__Pseudomonas_H sp014836765--4:evalue_avg=2.985e-57:evalue_max=5.34e-57:evalue_min=2.2e-57:evalue_std=1.57e-57:evalue_sum=1.194e-56:gapopen_avg=0.0:gapopen_max=0.0:gapopen_min=0.0:gapopen_std=0.0:gapopen_sum=0.0:gtdb_class_counter=:gtdb_domain_counter=:gtdb_family_counter=:gtdb_genus_counter=:gtdb_order_counter=:gtdb_phylum_counter=:gtdb_species_counter=:heptad_counter=MCP-40H--4:lbd_counter=:length_avg=104.25:length_max=105.0:length_min=102.0:length_std=1.5:length_sum=417.0:mismatch_avg=5.5:mismatch_max=6.0:mismatch_min=4.0:mismatch_std=1.0:mismatch_sum=22.0:name=N506768:qcovhsp_avg=99.32499999999999:qcovhsp_max=100.0:qcovhsp_min=99.1:qcovhsp_std=0.45000000000000284:qcovhsp_sum=397.29999999999995:qend_avg=105.0:qend_max=106.0:qend_min=102.0:qend_std=2.0:qend_sum=420.0:qstart_avg=1.75:qstart_max=2.0:qstart_min=1.0:qstart_std=0.5:qstart_sum=7.0:ref_name_counter=RS_GCF_018524365.1_protein.faa_NZ_JAEKFT010000029.1_27@PF00015_full_PFAM.470.658--4:scovhsp_avg=55.5:scovhsp_max=55.9:scovhsp_min=54.3:scovhsp_std=0.8000000000000007:scovhsp_sum=222.0:send_avg=169.0:send_max=169.0:send_min=169.0:send_std=0.0:send_sum=676.0:sstart_avg=65.75:sstart_max=68.0:sstart_min=65.0:sstart_std=1.5:sstart_sum=263.0])0.791:0.00761009[&&NHX:Sample_counter=rhiztom2--2||rhiztom3--5:Type_counter=capture--7:besthit_avg=94.41428571428571:besthit_max=96.1:besthit_min=91.7:besthit_std=1.4825974632701995:besthit_sum=660.9:bitscore_avg=174.42857142857142:bitscore_max=176.0:bitscore_min=171.0:bitscore_std=2.0701966780270626:bitscore_sum=1221.0:capture_class_counter=c__Gammaproteobacteria--7:capture_domain_counter=d__Bacteria--7:capture_family_counter=f__Pseudomonadaceae--6||f__Xanthomonadaceae--1:capture_genus_counter=g__Pseudomonas_H--6||g__Thermomonas--1:capture_order_counter=o__Pseudomonadales--6||o__Xanthomonadales--1:capture_phylum_counter=p__Proteobacteria--7:capture_species_counter=s__Pseudomonas_H sp014836765--6||s__Thermomonas sp019104945--1:evalue_avg=8.114857142857142e-56:evalue_max=4.55e-55:evalue_min=2.2e-57:evalue_std=1.6836870804166385e-55:evalue_sum=5.6803999999999995e-55:gapopen_avg=0.14285714285714285:gapopen_max=1.0:gapopen_min=0.0:gapopen_std=0.3779644730092273:gapopen_sum=1.0:gtdb_class_counter=:gtdb_domain_counter=:gtdb_family_counter=:gtdb_genus_counter=:gtdb_order_counter=:gtdb_phylum_counter=:gtdb_species_counter=:heptad_counter=MCP-40H--7:lbd_counter=:length_avg=104.14285714285714:length_max=108.0:length_min=102.0:length_std=2.2677868380553634:length_sum=729.0:mismatch_avg=5.714285714285714:mismatch_max=8.0:mismatch_min=4.0:mismatch_std=1.3801311186847083:mismatch_sum=40.0:name=N506769:qcovhsp_avg=99.07142857142857:qcovhsp_max=100.0:qcovhsp_min=98.1:qcovhsp_std=0.776132045711911:qcovhsp_sum=693.5:qend_avg=105.14285714285714:qend_max=108.0:qend_min=102.0:qend_std=1.9518001458970664:qend_sum=736.0:qstart_avg=2.0:qstart_max=3.0:qstart_min=1.0:qstart_std=0.816496580927726:qstart_sum=14.0:ref_name_counter=RS_GCF_018524365.1_protein.faa_NZ_JAEKFT010000029.1_27@PF00015_full_PFAM.470.658--7:scovhsp_avg=55.357142857142854:scovhsp_max=56.9:scovhsp_min=54.3:scovhsp_std=1.050170054256521:scovhsp_sum=387.5:send_avg=169.0:send_max=169.0:send_min=169.0:send_std=0.0:send_sum=1183.0:sstart_avg=66.0:sstart_max=68.0:sstart_min=63.0:sstart_std=2.0:sstart_sum=462.0],5ab947b6-cb0e-4fb4-bc33-8a79146e08a8_3@MCPsignal.22.163:5e-09[&&NHX:Sample=rhiztom3:Type=capture:besthit=97.2:bitscore=241.0:capture_class=c__Gammaproteobacteria:capture_domain=d__Bacteria:capture_family=f__Chromobacteriaceae:capture_genus=g__Chromobacterium:capture_order=o__Burkholderiales:capture_phylum=p__Proteobacteria:capture_species=s__Chromobacterium sp001043555:evalue=2.49e-82:gapopen=0.0:heptad=MCP-40H:length=141.0:mismatch=4.0:qcovhsp=100.0:qend=141.0:qstart=1.0:ref_name=RS_GCF_018524365.1_protein.faa_NZ_JAEKFT010000029.1_27@PF00015_full_PFAM.470.658:scovhsp=75.0:send=169.0:sstart=29.0])0:5e-09[&&NHX:Sample_counter=rhiztom2--2||rhiztom3--6:Type_counter=capture--8:besthit_avg=94.76249999999999:besthit_max=97.2:besthit_min=91.7:besthit_std=1.6894102944096026:besthit_sum=758.0999999999999:bitscore_avg=182.75:bitscore_max=241.0:bitscore_min=171.0:bitscore_std=23.614462880676687:bitscore_sum=1462.0:capture_class_counter=c__Gammaproteobacteria--8:capture_domain_counter=d__Bacteria--8:capture_family_counter=f__Chromobacteriaceae--1||f__Pseudomonadaceae--6||f__Xanthomonadaceae--1:capture_genus_counter=g__Chromobacterium--1||g__Pseudomonas_H--6||g__Thermomonas--1:capture_order_counter=o__Burkholderiales--1||o__Pseudomonadales--6||o__Xanthomonadales--1:capture_phylum_counter=p__Proteobacteria--8:capture_species_counter=s__Chromobacterium sp001043555--1||s__Pseudomonas_H sp014836765--6||s__Thermomonas sp019104945--1:evalue_avg=7.1005e-56:evalue_max=4.55e-55:evalue_min=2.49e-82:evalue_std=1.5849744720792373e-55:evalue_sum=5.6804e-55:gapopen_avg=0.125:gapopen_max=1.0:gapopen_min=0.0:gapopen_std=0.3535533905932738:gapopen_sum=1.0:gtdb_class_counter=:gtdb_domain_counter=:gtdb_family_counter=:gtdb_genus_counter=:gtdb_order_counter=:gtdb_phylum_counter=:gtdb_species_counter=:heptad_counter=MCP-40H--8:lbd_counter=:length_avg=108.75:length_max=141.0:length_min=102.0:length_std=13.19902593808671:length_sum=870.0:mismatch_avg=5.5:mismatch_max=8.0:mismatch_min=4.0:mismatch_std=1.4142135623730951:mismatch_sum=44.0:name=N506771:qcovhsp_avg=99.1875:qcovhsp_max=100.0:qcovhsp_min=98.1:qcovhsp_std=0.7900045207827274:qcovhsp_sum=793.5:qend_avg=109.625:qend_max=141.0:qend_min=102.0:qend_std=12.805551251591742:qend_sum=877.0:qstart_avg=1.875:qstart_max=3.0:qstart_min=1.0:qstart_std=0.8345229603962802:qstart_sum=15.0:ref_name_counter=RS_GCF_018524365.1_protein.faa_NZ_JAEKFT010000029.1_27@PF00015_full_PFAM.470.658--8:scovhsp_avg=57.8125:scovhsp_max=75.0:scovhsp_min=54.3:scovhsp_std=7.012527056224862:scovhsp_sum=462.5:send_avg=169.0:send_max=169.0:send_min=169.0:send_std=0.0:send_sum=1352.0:sstart_avg=61.375:sstart_max=68.0:sstart_min=29.0:sstart_std=13.211872366495651:sstart_sum=491.0],(815af2d9-1d0b-523c-aa28-4d502c2c3690_2@MCPsignal.18.127:0.02063[&&NHX:Sample=rhiztom3:Type=capture:besthit=92.7:bitscore=182.0:capture_class=c__Gammaproteobacteria:capture_domain=d__Bacteria:capture_family=f__Xanthomonadaceae:capture_genus=g__Lysobacter:capture_order=o__Xanthomonadales:capture_phylum=p__Proteobacteria:capture_species=s__Lysobacter capsici:evalue=9.19e-60:gapopen=0.0:heptad=MCP-40H:length=109.0:mismatch=8.0:qcovhsp=100.0:qend=109.0:qstart=1.0:ref_name=RS_GCF_018524365.1_protein.faa_NZ_JAEKFT010000029.1_27@PF00015_full_PFAM.470.658:scovhsp=58.0:send=169.0:sstart=61.0],375f208a-af20-40df-8873-1fff4e2140b9_1@MCPsignal.48.227:5e-09[&&NHX:Sample=rhiztom3:Type=capture:capture_class=c__Gammaproteobacteria:capture_domain=d__Bacteria:capture_family=f__Xanthomonadaceae:capture_genus=g__Lysobacter:capture_order=o__Xanthomonadales:capture_phylum=p__Proteobacteria:capture_species=s__Lysobacter sp017308985:heptad=MCP-40H])0.825:0.00410757[&&NHX:Sample_counter=rhiztom3--2:Type_counter=capture--2:besthit_avg=92.7:besthit_max=92.7:besthit_min=92.7:besthit_std=0:besthit_sum=92.7:bitscore_avg=182.0:bitscore_max=182.0:bitscore_min=182.0:bitscore_std=0:bitscore_sum=182.0:capture_class_counter=c__Gammaproteobacteria--2:capture_domain_counter=d__Bacteria--2:capture_family_counter=f__Xanthomonadaceae--2:capture_genus_counter=g__Lysobacter--2:capture_order_counter=o__Xanthomonadales--2:capture_phylum_counter=p__Proteobacteria--2:capture_species_counter=s__Lysobacter capsici--1||s__Lysobacter sp017308985--1:evalue_avg=9.19e-60:evalue_max=9.19e-60:evalue_min=9.19e-60:evalue_std=0:evalue_sum=9.19e-60:gapopen_avg=0.0:gapopen_max=0.0:gapopen_min=0.0:gapopen_std=0:gapopen_sum=0.0:gtdb_class_counter=:gtdb_domain_counter=:gtdb_family_counter=:gtdb_genus_counter=:gtdb_order_counter=:gtdb_phylum_counter=:gtdb_species_counter=:heptad_counter=MCP-40H--2:lbd_counter=:length_avg=109.0:length_max=109.0:length_min=109.0:length_std=0:length_sum=109.0:mismatch_avg=8.0:mismatch_max=8.0:mismatch_min=8.0:mismatch_std=0:mismatch_sum=8.0:name=N506774:qcovhsp_avg=100.0:qcovhsp_max=100.0:qcovhsp_min=100.0:qcovhsp_std=0:qcovhsp_sum=100.0:qend_avg=109.0:qend_max=109.0:qend_min=109.0:qend_std=0:qend_sum=109.0:qstart_avg=1.0:qstart_max=1.0:qstart_min=1.0:qstart_std=0:qstart_sum=1.0:ref_name_counter=RS_GCF_018524365.1_protein.faa_NZ_JAEKFT010000029.1_27@PF00015_full_PFAM.470.658--1:scovhsp_avg=58.0:scovhsp_max=58.0:scovhsp_min=58.0:scovhsp_std=0:scovhsp_sum=58.0:send_avg=169.0:send_max=169.0:send_min=169.0:send_std=0:send_sum=169.0:sstart_avg=61.0:sstart_max=61.0:sstart_min=61.0:sstart_std=0:sstart_sum=61.0])0:5e-09[&&NHX:Sample_counter=rhiztom2--2||rhiztom3--8:Type_counter=capture--10:besthit_avg=94.53333333333335:besthit_max=97.2:besthit_min=91.7:besthit_std=1.7233687939614073:besthit_sum=850.8000000000001:bitscore_avg=182.66666666666666:bitscore_max=241.0:bitscore_min=171.0:bitscore_std=22.090722034374522:bitscore_sum=1644.0:capture_class_counter=c__Gammaproteobacteria--10:capture_domain_counter=d__Bacteria--10:capture_family_counter=f__Chromobacteriaceae--1||f__Pseudomonadaceae--6||f__Xanthomonadaceae--3:capture_genus_counter=g__Chromobacterium--1||g__Lysobacter--2||g__Pseudomonas_H--6||g__Thermomonas--1:capture_order_counter=o__Burkholderiales--1||o__Pseudomonadales--6||o__Xanthomonadales--3:capture_phylum_counter=p__Proteobacteria--10:capture_species_counter=s__Chromobacterium sp001043555--1||s__Lysobacter capsici--1||s__Lysobacter sp017308985--1||s__Pseudomonas_H sp014836765--6||s__Thermomonas sp019104945--1:evalue_avg=6.311657666666667e-56:evalue_max=4.55e-55:evalue_min=2.49e-82:evalue_std=1.5013762246410092e-55:evalue_sum=5.6804919e-55:gapopen_avg=0.1111111111111111:gapopen_max=1.0:gapopen_min=0.0:gapopen_std=0.3333333333333333:gapopen_sum=1.0:gtdb_class_counter=:gtdb_domain_counter=:gtdb_family_counter=:gtdb_genus_counter=:gtdb_order_counter=:gtdb_phylum_counter=:gtdb_species_counter=:heptad_counter=MCP-40H--10:lbd_counter=:length_avg=108.77777777777777:length_max=141.0:length_min=102.0:length_std=12.346839451634755:length_sum=979.0:mismatch_avg=5.777777777777778:mismatch_max=8.0:mismatch_min=4.0:mismatch_std=1.5634719199411433:mismatch_sum=52.0:name=N506775:qcovhsp_avg=99.27777777777777:qcovhsp_max=100.0:qcovhsp_min=98.1:qcovhsp_std=0.7870479302078423:qcovhsp_sum=893.5:qend_avg=109.55555555555556:qend_max=141.0:qend_min=102.0:qend_std=11.980307916651299:qend_sum=986.0:qstart_avg=1.7777777777777777:qstart_max=3.0:qstart_min=1.0:qstart_std=0.8333333333333334:qstart_sum=16.0:ref_name_counter=RS_GCF_018524365.1_protein.faa_NZ_JAEKFT010000029.1_27@PF00015_full_PFAM.470.658--9:scovhsp_avg=57.833333333333336:scovhsp_max=75.0:scovhsp_min=54.3:scovhsp_std=6.559916158000802:scovhsp_sum=520.5:send_avg=169.0:send_max=169.0:send_min=169.0:send_std=0.0:send_sum=1521.0:sstart_avg=61.333333333333336:sstart_max=68.0:sstart_min=29.0:sstart_std=12.359207094308275:sstart_sum=552.0])0:5e-09[&&NHX:Sample_counter=rhizpot1--1||rhizpot3--1||rhiztom2--8||rhiztom3--43:Type_counter=GTDB--1||capture--53:besthit_avg=95.49428571428572:besthit_max=97.6:besthit_min=90.4:besthit_std=1.792130322392033:besthit_sum=3342.3:bitscore_avg=218.8:bitscore_max=291.0:bitscore_min=157.0:bitscore_std=49.373010012020316:bitscore_sum=7658.0:capture_class_counter=c__Desulfovibrionia--4||c__Gammaproteobacteria--49:capture_domain_counter=d__Bacteria--53:capture_family_counter=f__Aquaspirillaceae--1||f__Chromobacteriaceae--6||f__Desulfovibrionaceae--4||f__Natronospirillaceae--1||f__Pseudomonadaceae--7||f__Rhodocyclaceae--1||f__SZUA-152--1||f__Xanthomonadaceae--32:capture_genus_counter=g__Azonexus--1||g__CAILNX01--1||g__Chromobacterium--6||g__DRQN01--1||g__Desulfovibrio--1||g__Lysobacter--28||g__Lysobacter_B--2||g__Pseudodesulfovibrio--1||g__Pseudomonas_H--7||g__Rivicola--1||g__Saccharospirillum--1||g__Thermomonas--2||g__WRHT01--1:capture_order_counter=o__Burkholderiales--8||o__Desulfovibrionales--4||o__Pseudomonadales--8||o__SZUA-152--1||o__Xanthomonadales--32:capture_phylum_counter=p__Desulfobacterota_I--4||p__Proteobacteria--49:capture_species_counter=s__Azonexus aromaticus_B--1||s__CAILNX01 sp903835685--1||s__Chromobacterium sp001043555--5||s__Chromobacterium sp002213445--1||s__DRQN01 sp011371455--1||s__Desulfovibrio sp014803725--1||s__Lysobacter capsici--1||s__Lysobacter sp017308985--27||s__Lysobacter_B sp011300685--2||s__Pseudodesulfovibrio sp008001235--1||s__Pseudomonas_H sp014836765--7||s__Rivicola pingtungensis--1||s__Saccharospirillum mangrovi--1||s__Thermomonas sp017302075--1||s__Thermomonas sp019104945--1||s__WRHT01 sp009782775--1:evalue_avg=1.7671707208061688e-51:evalue_max=5.78e-50:evalue_min=2.2e-101:evalue_std=9.773826494665956e-51:evalue_sum=6.185097522821591e-50:gapopen_avg=0.2:gapopen_max=1.0:gapopen_min=0.0:gapopen_std=0.405839724956714:gapopen_sum=7.0:gtdb_class_counter=c__Gammaproteobacteria--1:gtdb_domain_counter=d__Bacteria--1:gtdb_family_counter=f__Rhodocyclaceae--1:gtdb_genus_counter=g__Denitromonas--1:gtdb_order_counter=o__Burkholderiales--1:gtdb_phylum_counter=p__Proteobacteria--1:gtdb_species_counter=s__Denitromonas sp018524365--1:heptad_counter=MCP-40H--54:lbd_counter=:lca_tree=s__Denitromonas sp018524365:length_avg=129.71428571428572:length_max=170.0:length_min=97.0:length_std=28.379333230748195:length_sum=4540.0:mismatch_avg=5.371428571428571:mismatch_max=12.0:mismatch_min=4.0:mismatch_std=1.8163589028233231:mismatch_sum=188.0:name=N506776:qcovhsp_avg=98.68857142857142:qcovhsp_max=100.0:qcovhsp_min=95.4:qcovhsp_std=1.520598068983043:qcovhsp_sum=3454.1:qend_avg=131.45714285714286:qend_max=178.0:qend_min=96.0:qend_std=29.518033229100574:qend_sum=4601.0:qstart_avg=2.857142857142857:qstart_max=9.0:qstart_min=1.0:qstart_std=2.3532562814216433:qstart_sum=100.0:ref_name_counter=RS_GCF_018524365.1_protein.faa_NZ_JAEKFT010000029.1_27@PF00015_full_PFAM.470.658--35:scovhsp_avg=68.96:scovhsp_max=89.9:scovhsp_min=51.6:scovhsp_std=15.067791906619117:scovhsp_sum=2413.6:send_avg=168.57142857142858:send_max=169.0:send_min=156.0:send_std=2.200076392867707:send_sum=5900.0:sstart_avg=39.94285714285714:sstart_max=73.0:sstart_min=1.0:sstart_std=28.761639952775802:sstart_sum=1398.0],((bef60ed9-7e86-48cc-b50c-a8ea9f1dbb76_4@MCPsignal.23.197:5e-09[&&NHX:Sample=rhiztom3:Type=capture:besthit=97.0:bitscore=289.0:capture_class=c__Gammaproteobacteria:capture_domain=d__Bacteria:capture_family=f__Xanthomonadaceae:capture_genus=g__Lysobacter:capture_order=o__Xanthomonadales:capture_phylum=p__Proteobacteria:capture_species=s__Lysobacter sp017308985:evalue=1.22e-100:gapopen=0.0:heptad=MCP-40H:length=169.0:mismatch=5.0:qcovhsp=97.1:qend=174.0:qstart=6.0:ref_name=RS_GCF_018524365.1_protein.faa_NZ_JAEKFT010000029.1_27@PF00015_full_PFAM.470.658:scovhsp=89.9:send=169.0:sstart=1.0],5a6eed7e-3b3d-4d8a-ac86-65e5a40a4583_5@MCPsignal.197.376:0.0126074[&&NHX:Sample=rhiztom3:Type=capture:capture_class=c__Gammaproteobacteria:capture_domain=d__Bacteria:capture_family=f__Xanthomonadaceae:capture_genus=g__Lysobacter:capture_order=o__Xanthomonadales:capture_phylum=p__Proteobacteria:capture_species=s__Lysobacter sp017308985:heptad=MCP-40H])0.844:0.00410788[&&NHX:Sample_counter=rhiztom3--2:Type_counter=capture--2:besthit_avg=97.0:besthit_max=97.0:besthit_min=97.0:besthit_std=0:besthit_sum=97.0:bitscore_avg=289.0:bitscore_max=289.0:bitscore_min=289.0:bitscore_std=0:bitscore_sum=289.0:capture_class_counter=c__Gammaproteobacteria--2:capture_domain_counter=d__Bacteria--2:capture_family_counter=f__Xanthomonadaceae--2:capture_genus_counter=g__Lysobacter--2:capture_order_counter=o__Xanthomonadales--2:capture_phylum_counter=p__Proteobacteria--2:capture_species_counter=s__Lysobacter sp017308985--2:evalue_avg=1.22e-100:evalue_max=1.22e-100:evalue_min=1.22e-100:evalue_std=0:evalue_sum=1.22e-100:gapopen_avg=0.0:gapopen_max=0.0:gapopen_min=0.0:gapopen_std=0:gapopen_sum=0.0:gtdb_class_counter=:gtdb_domain_counter=:gtdb_family_counter=:gtdb_genus_counter=:gtdb_order_counter=:gtdb_phylum_counter=:gtdb_species_counter=:heptad_counter=MCP-40H--2:lbd_counter=:length_avg=169.0:length_max=169.0:length_min=169.0:length_std=0:length_sum=169.0:mismatch_avg=5.0:mismatch_max=5.0:mismatch_min=5.0:mismatch_std=0:mismatch_sum=5.0:name=N506779:qcovhsp_avg=97.1:qcovhsp_max=97.1:qcovhsp_min=97.1:qcovhsp_std=0:qcovhsp_sum=97.1:qend_avg=174.0:qend_max=174.0:qend_min=174.0:qend_std=0:qend_sum=174.0:qstart_avg=6.0:qstart_max=6.0:qstart_min=6.0:qstart_std=0:qstart_sum=6.0:ref_name_counter=RS_GCF_018524365.1_protein.faa_NZ_JAEKFT010000029.1_27@PF00015_full_PFAM.470.658--1:scovhsp_avg=89.9:scovhsp_max=89.9:scovhsp_min=89.9:scovhsp_std=0:scovhsp_sum=89.9:send_avg=169.0:send_max=169.0:send_min=169.0:send_std=0:send_sum=169.0:sstart_avg=1.0:sstart_max=1.0:sstart_min=1.0:sstart_std=0:sstart_sum=1.0],746410cb-ce19-44a9-b5ae-c6d3947a19ba_5@MCPsignal.317.482:0.0090508[&&NHX:Sample=rhiztom3:Type=capture:capture_class=c__Gammaproteobacteria:capture_domain=d__Bacteria:capture_family=f__Rhodocyclaceae:capture_genus=g__Methyloversatilis:capture_order=o__Burkholderiales:capture_phylum=p__Proteobacteria:capture_species=s__Methyloversatilis sp018824085:heptad=MCP-40H])0:5e-09[&&NHX:Sample_counter=rhiztom3--3:Type_counter=capture--3:besthit_avg=97.0:besthit_max=97.0:besthit_min=97.0:besthit_std=0:besthit_sum=97.0:bitscore_avg=289.0:bitscore_max=289.0:bitscore_min=289.0:bitscore_std=0:bitscore_sum=289.0:capture_class_counter=c__Gammaproteobacteria--3:capture_domain_counter=d__Bacteria--3:capture_family_counter=f__Rhodocyclaceae--1||f__Xanthomonadaceae--2:capture_genus_counter=g__Lysobacter--2||g__Methyloversatilis--1:capture_order_counter=o__Burkholderiales--1||o__Xanthomonadales--2:capture_phylum_counter=p__Proteobacteria--3:capture_species_counter=s__Lysobacter sp017308985--2||s__Methyloversatilis sp018824085--1:evalue_avg=1.22e-100:evalue_max=1.22e-100:evalue_min=1.22e-100:evalue_std=0:evalue_sum=1.22e-100:gapopen_avg=0.0:gapopen_max=0.0:gapopen_min=0.0:gapopen_std=0:gapopen_sum=0.0:gtdb_class_counter=:gtdb_domain_counter=:gtdb_family_counter=:gtdb_genus_counter=:gtdb_order_counter=:gtdb_phylum_counter=:gtdb_species_counter=:heptad_counter=MCP-40H--3:lbd_counter=:length_avg=169.0:length_max=169.0:length_min=169.0:length_std=0:length_sum=169.0:mismatch_avg=5.0:mismatch_max=5.0:mismatch_min=5.0:mismatch_std=0:mismatch_sum=5.0:name=N506781:qcovhsp_avg=97.1:qcovhsp_max=97.1:qcovhsp_min=97.1:qcovhsp_std=0:qcovhsp_sum=97.1:qend_avg=174.0:qend_max=174.0:qend_min=174.0:qend_std=0:qend_sum=174.0:qstart_avg=6.0:qstart_max=6.0:qstart_min=6.0:qstart_std=0:qstart_sum=6.0:ref_name_counter=RS_GCF_018524365.1_protein.faa_NZ_JAEKFT010000029.1_27@PF00015_full_PFAM.470.658--1:scovhsp_avg=89.9:scovhsp_max=89.9:scovhsp_min=89.9:scovhsp_std=0:scovhsp_sum=89.9:send_avg=169.0:send_max=169.0:send_min=169.0:send_std=0:send_sum=169.0:sstart_avg=1.0:sstart_max=1.0:sstart_min=1.0:sstart_std=0:sstart_sum=1.0])0.227:5e-09[&&NHX:Sample_counter=rhizpot1--1||rhizpot3--1||rhiztom2--8||rhiztom3--46:Type_counter=GTDB--1||capture--56:besthit_avg=95.53611111111111:besthit_max=97.6:besthit_min=90.4:besthit_std=1.7840808402212165:besthit_sum=3439.3:bitscore_avg=220.75:bitscore_max=291.0:bitscore_min=157.0:bitscore_std=50.04933280560006:bitscore_sum=7947.0:capture_class_counter=c__Desulfovibrionia--4||c__Gammaproteobacteria--52:capture_domain_counter=d__Bacteria--56:capture_family_counter=f__Aquaspirillaceae--1||f__Chromobacteriaceae--6||f__Desulfovibrionaceae--4||f__Natronospirillaceae--1||f__Pseudomonadaceae--7||f__Rhodocyclaceae--2||f__SZUA-152--1||f__Xanthomonadaceae--34:capture_genus_counter=g__Azonexus--1||g__CAILNX01--1||g__Chromobacterium--6||g__DRQN01--1||g__Desulfovibrio--1||g__Lysobacter--30||g__Lysobacter_B--2||g__Methyloversatilis--1||g__Pseudodesulfovibrio--1||g__Pseudomonas_H--7||g__Rivicola--1||g__Saccharospirillum--1||g__Thermomonas--2||g__WRHT01--1:capture_order_counter=o__Burkholderiales--9||o__Desulfovibrionales--4||o__Pseudomonadales--8||o__SZUA-152--1||o__Xanthomonadales--34:capture_phylum_counter=p__Desulfobacterota_I--4||p__Proteobacteria--52:capture_species_counter=s__Azonexus aromaticus_B--1||s__CAILNX01 sp903835685--1||s__Chromobacterium sp001043555--5||s__Chromobacterium sp002213445--1||s__DRQN01 sp011371455--1||s__Desulfovibrio sp014803725--1||s__Lysobacter capsici--1||s__Lysobacter sp017308985--29||s__Lysobacter_B sp011300685--2||s__Methyloversatilis sp018824085--1||s__Pseudodesulfovibrio sp008001235--1||s__Pseudomonas_H sp014836765--7||s__Rivicola pingtungensis--1||s__Saccharospirillum mangrovi--1||s__Thermomonas sp017302075--1||s__Thermomonas sp019104945--1||s__WRHT01 sp009782775--1:evalue_avg=1.71808264522822e-51:evalue_max=5.78e-50:evalue_min=2.2e-101:evalue_std=9.637690021358758e-51:evalue_sum=6.185097522821592e-50:gapopen_avg=0.19444444444444445:gapopen_max=1.0:gapopen_min=0.0:gapopen_std=0.4013864859597432:gapopen_sum=7.0:gtdb_class_counter=c__Gammaproteobacteria--1:gtdb_domain_counter=d__Bacteria--1:gtdb_family_counter=f__Rhodocyclaceae--1:gtdb_genus_counter=g__Denitromonas--1:gtdb_order_counter=o__Burkholderiales--1:gtdb_phylum_counter=p__Proteobacteria--1:gtdb_species_counter=s__Denitromonas sp018524365--1:heptad_counter=MCP-40H--57:lbd_counter=:lca_tree=s__Denitromonas sp018524365:length_avg=130.80555555555554:length_max=170.0:length_min=97.0:length_std=28.72710959001663:length_sum=4709.0:mismatch_avg=5.361111111111111:mismatch_max=12.0:mismatch_min=4.0:mismatch_std=1.791292873521848:mismatch_sum=193.0:name=N506782:qcovhsp_avg=98.64444444444445:qcovhsp_max=100.0:qcovhsp_min=95.4:qcovhsp_std=1.5219244292191283:qcovhsp_sum=3551.2:qend_avg=132.63888888888889:qend_max=178.0:qend_min=96.0:qend_std=29.944856727732805:qend_sum=4775.0:qstart_avg=2.9444444444444446:qstart_max=9.0:qstart_min=1.0:qstart_std=2.3778074467812265:qstart_sum=106.0:ref_name_counter=RS_GCF_018524365.1_protein.faa_NZ_JAEKFT010000029.1_27@PF00015_full_PFAM.470.658--36:scovhsp_avg=69.54166666666667:scovhsp_max=89.9:scovhsp_min=51.6:scovhsp_std=15.255544659471944:scovhsp_sum=2503.5:send_avg=168.58333333333334:send_max=169.0:send_min=156.0:send_std=2.1695950905970585:send_sum=6069.0:sstart_avg=38.861111111111114:sstart_max=73.0:sstart_min=1.0:sstart_std=29.081317299479675:sstart_sum=1399.0])0:5e-09[&&NHX:Sample_counter=rhizpot1--1||rhizpot3--1||rhiztom1--1||rhiztom2--8||rhiztom3--46:Type_counter=GTDB--1||capture--57:besthit_avg=95.53611111111111:besthit_max=97.6:besthit_min=90.4:besthit_std=1.7840808402212165:besthit_sum=3439.3:bitscore_avg=220.75:bitscore_max=291.0:bitscore_min=157.0:bitscore_std=50.04933280560006:bitscore_sum=7947.0:capture_class_counter=c__Desulfovibrionia--4||c__Gammaproteobacteria--53:capture_domain_counter=d__Bacteria--57:capture_family_counter=f__Aquaspirillaceae--1||f__Chromobacteriaceae--6||f__Desulfovibrionaceae--4||f__Natronospirillaceae--1||f__Pseudomonadaceae--7||f__Rhodocyclaceae--2||f__SZUA-152--1||f__Xanthomonadaceae--35:capture_genus_counter=g__Azonexus--1||g__CAILNX01--1||g__Chromobacterium--6||g__DRQN01--1||g__Desulfovibrio--1||g__Lysobacter--31||g__Lysobacter_B--2||g__Methyloversatilis--1||g__Pseudodesulfovibrio--1||g__Pseudomonas_H--7||g__Rivicola--1||g__Saccharospirillum--1||g__Thermomonas--2||g__WRHT01--1:capture_order_counter=o__Burkholderiales--9||o__Desulfovibrionales--4||o__Pseudomonadales--8||o__SZUA-152--1||o__Xanthomonadales--35:capture_phylum_counter=p__Desulfobacterota_I--4||p__Proteobacteria--53:capture_species_counter=s__Azonexus aromaticus_B--1||s__CAILNX01 sp903835685--1||s__Chromobacterium sp001043555--5||s__Chromobacterium sp002213445--1||s__DRQN01 sp011371455--1||s__Desulfovibrio sp014803725--1||s__Lysobacter capsici--1||s__Lysobacter sp017308985--30||s__Lysobacter_B sp011300685--2||s__Methyloversatilis sp018824085--1||s__Pseudodesulfovibrio sp008001235--1||s__Pseudomonas_H sp014836765--7||s__Rivicola pingtungensis--1||s__Saccharospirillum mangrovi--1||s__Thermomonas sp017302075--1||s__Thermomonas sp019104945--1||s__WRHT01 sp009782775--1:evalue_avg=1.71808264522822e-51:evalue_max=5.78e-50:evalue_min=2.2e-101:evalue_std=9.637690021358758e-51:evalue_sum=6.185097522821592e-50:gapopen_avg=0.19444444444444445:gapopen_max=1.0:gapopen_min=0.0:gapopen_std=0.4013864859597432:gapopen_sum=7.0:gtdb_class_counter=c__Gammaproteobacteria--1:gtdb_domain_counter=d__Bacteria--1:gtdb_family_counter=f__Rhodocyclaceae--1:gtdb_genus_counter=g__Denitromonas--1:gtdb_order_counter=o__Burkholderiales--1:gtdb_phylum_counter=p__Proteobacteria--1:gtdb_species_counter=s__Denitromonas sp018524365--1:heptad_counter=MCP-40H--58:lbd_counter=:lca_tree=s__Denitromonas sp018524365:length_avg=130.80555555555554:length_max=170.0:length_min=97.0:length_std=28.72710959001663:length_sum=4709.0:mismatch_avg=5.361111111111111:mismatch_max=12.0:mismatch_min=4.0:mismatch_std=1.791292873521848:mismatch_sum=193.0:name=N506783:qcovhsp_avg=98.64444444444445:qcovhsp_max=100.0:qcovhsp_min=95.4:qcovhsp_std=1.5219244292191283:qcovhsp_sum=3551.2:qend_avg=132.63888888888889:qend_max=178.0:qend_min=96.0:qend_std=29.944856727732805:qend_sum=4775.0:qstart_avg=2.9444444444444446:qstart_max=9.0:qstart_min=1.0:qstart_std=2.3778074467812265:qstart_sum=106.0:ref_name_counter=RS_GCF_018524365.1_protein.faa_NZ_JAEKFT010000029.1_27@PF00015_full_PFAM.470.658--36:scovhsp_avg=69.54166666666667:scovhsp_max=89.9:scovhsp_min=51.6:scovhsp_std=15.255544659471944:scovhsp_sum=2503.5:send_avg=168.58333333333334:send_max=169.0:send_min=156.0:send_std=2.1695950905970585:send_sum=6069.0:sstart_avg=38.861111111111114:sstart_max=73.0:sstart_min=1.0:sstart_std=29.081317299479675:sstart_sum=1399.0])0.283:5e-09[&&NHX:Sample_counter=rhizpot1--1||rhizpot3--1||rhiztom1--2||rhiztom2--8||rhiztom3--47:Type_counter=GTDB--1||capture--59:besthit_avg=95.53611111111111:besthit_max=97.6:besthit_min=90.4:besthit_std=1.7840808402212165:besthit_sum=3439.3:bitscore_avg=220.75:bitscore_max=291.0:bitscore_min=157.0:bitscore_std=50.04933280560006:bitscore_sum=7947.0:capture_class_counter=c__Desulfovibrionia--4||c__Gammaproteobacteria--55:capture_domain_counter=d__Bacteria--59:capture_family_counter=f__Aquaspirillaceae--1||f__Chromobacteriaceae--7||f__Desulfovibrionaceae--4||f__Natronospirillaceae--1||f__Pseudomonadaceae--7||f__Rhodocyclaceae--2||f__SZUA-152--1||f__Xanthomonadaceae--36:capture_genus_counter=g__Azonexus--1||g__CAILNX01--1||g__Chromobacterium--7||g__DRQN01--1||g__Desulfovibrio--1||g__Lysobacter--32||g__Lysobacter_B--2||g__Methyloversatilis--1||g__Pseudodesulfovibrio--1||g__Pseudomonas_H--7||g__Rivicola--1||g__Saccharospirillum--1||g__Thermomonas--2||g__WRHT01--1:capture_order_counter=o__Burkholderiales--10||o__Desulfovibrionales--4||o__Pseudomonadales--8||o__SZUA-152--1||o__Xanthomonadales--36:capture_phylum_counter=p__Desulfobacterota_I--4||p__Proteobacteria--55:capture_species_counter=s__Azonexus aromaticus_B--1||s__CAILNX01 sp903835685--1||s__Chromobacterium sp001043555--6||s__Chromobacterium sp002213445--1||s__DRQN01 sp011371455--1||s__Desulfovibrio sp014803725--1||s__Lysobacter capsici--1||s__Lysobacter sp017308985--31||s__Lysobacter_B sp011300685--2||s__Methyloversatilis sp018824085--1||s__Pseudodesulfovibrio sp008001235--1||s__Pseudomonas_H sp014836765--7||s__Rivicola pingtungensis--1||s__Saccharospirillum mangrovi--1||s__Thermomonas sp017302075--1||s__Thermomonas sp019104945--1||s__WRHT01 sp009782775--1:evalue_avg=1.71808264522822e-51:evalue_max=5.78e-50:evalue_min=2.2e-101:evalue_std=9.637690021358758e-51:evalue_sum=6.185097522821592e-50:gapopen_avg=0.19444444444444445:gapopen_max=1.0:gapopen_min=0.0:gapopen_std=0.4013864859597432:gapopen_sum=7.0:gtdb_class_counter=c__Gammaproteobacteria--1:gtdb_domain_counter=d__Bacteria--1:gtdb_family_counter=f__Rhodocyclaceae--1:gtdb_genus_counter=g__Denitromonas--1:gtdb_order_counter=o__Burkholderiales--1:gtdb_phylum_counter=p__Proteobacteria--1:gtdb_species_counter=s__Denitromonas sp018524365--1:heptad_counter=MCP-40H--60:lbd_counter=:lca_tree=s__Denitromonas sp018524365:length_avg=130.80555555555554:length_max=170.0:length_min=97.0:length_std=28.72710959001663:length_sum=4709.0:mismatch_avg=5.361111111111111:mismatch_max=12.0:mismatch_min=4.0:mismatch_std=1.791292873521848:mismatch_sum=193.0:name=N506784:qcovhsp_avg=98.64444444444445:qcovhsp_max=100.0:qcovhsp_min=95.4:qcovhsp_std=1.5219244292191283:qcovhsp_sum=3551.2:qend_avg=132.63888888888889:qend_max=178.0:qend_min=96.0:qend_std=29.944856727732805:qend_sum=4775.0:qstart_avg=2.9444444444444446:qstart_max=9.0:qstart_min=1.0:qstart_std=2.3778074467812265:qstart_sum=106.0:ref_name_counter=RS_GCF_018524365.1_protein.faa_NZ_JAEKFT010000029.1_27@PF00015_full_PFAM.470.658--36:scovhsp_avg=69.54166666666667:scovhsp_max=89.9:scovhsp_min=51.6:scovhsp_std=15.255544659471944:scovhsp_sum=2503.5:send_avg=168.58333333333334:send_max=169.0:send_min=156.0:send_std=2.1695950905970585:send_sum=6069.0:sstart_avg=38.861111111111114:sstart_max=73.0:sstart_min=1.0:sstart_std=29.081317299479675:sstart_sum=1399.0])0:5e-09[&&NHX:Sample_counter=rhizpot1--1||rhizpot3--1||rhiztom1--2||rhiztom2--9||rhiztom3--47:Type_counter=GTDB--1||capture--60:besthit_avg=95.53611111111111:besthit_max=97.6:besthit_min=90.4:besthit_std=1.7840808402212165:besthit_sum=3439.3:bitscore_avg=220.75:bitscore_max=291.0:bitscore_min=157.0:bitscore_std=50.04933280560006:bitscore_sum=7947.0:capture_class_counter=c__Desulfovibrionia--4||c__Gammaproteobacteria--56:capture_domain_counter=d__Bacteria--60:capture_family_counter=f__Aquaspirillaceae--1||f__Chromobacteriaceae--7||f__Desulfovibrionaceae--4||f__Natronospirillaceae--1||f__Pseudomonadaceae--7||f__Rhodocyclaceae--2||f__SZUA-152--1||f__Xanthomonadaceae--37:capture_genus_counter=g__Azonexus--1||g__CAILNX01--1||g__Chromobacterium--7||g__DRQN01--1||g__Desulfovibrio--1||g__Lysobacter--33||g__Lysobacter_B--2||g__Methyloversatilis--1||g__Pseudodesulfovibrio--1||g__Pseudomonas_H--7||g__Rivicola--1||g__Saccharospirillum--1||g__Thermomonas--2||g__WRHT01--1:capture_order_counter=o__Burkholderiales--10||o__Desulfovibrionales--4||o__Pseudomonadales--8||o__SZUA-152--1||o__Xanthomonadales--37:capture_phylum_counter=p__Desulfobacterota_I--4||p__Proteobacteria--56:capture_species_counter=s__Azonexus aromaticus_B--1||s__CAILNX01 sp903835685--1||s__Chromobacterium sp001043555--6||s__Chromobacterium sp002213445--1||s__DRQN01 sp011371455--1||s__Desulfovibrio sp014803725--1||s__Lysobacter capsici--1||s__Lysobacter sp017308985--32||s__Lysobacter_B sp011300685--2||s__Methyloversatilis sp018824085--1||s__Pseudodesulfovibrio sp008001235--1||s__Pseudomonas_H sp014836765--7||s__Rivicola pingtungensis--1||s__Saccharospirillum mangrovi--1||s__Thermomonas sp017302075--1||s__Thermomonas sp019104945--1||s__WRHT01 sp009782775--1:evalue_avg=1.71808264522822e-51:evalue_max=5.78e-50:evalue_min=2.2e-101:evalue_std=9.637690021358758e-51:evalue_sum=6.185097522821592e-50:gapopen_avg=0.19444444444444445:gapopen_max=1.0:gapopen_min=0.0:gapopen_std=0.4013864859597432:gapopen_sum=7.0:gtdb_class_counter=c__Gammaproteobacteria--1:gtdb_domain_counter=d__Bacteria--1:gtdb_family_counter=f__Rhodocyclaceae--1:gtdb_genus_counter=g__Denitromonas--1:gtdb_order_counter=o__Burkholderiales--1:gtdb_phylum_counter=p__Proteobacteria--1:gtdb_species_counter=s__Denitromonas sp018524365--1:heptad_counter=MCP-40H--61:lbd_counter=:lca_tree=s__Denitromonas sp018524365:length_avg=130.80555555555554:length_max=170.0:length_min=97.0:length_std=28.72710959001663:length_sum=4709.0:mismatch_avg=5.361111111111111:mismatch_max=12.0:mismatch_min=4.0:mismatch_std=1.791292873521848:mismatch_sum=193.0:name=N506785:qcovhsp_avg=98.64444444444445:qcovhsp_max=100.0:qcovhsp_min=95.4:qcovhsp_std=1.5219244292191283:qcovhsp_sum=3551.2:qend_avg=132.63888888888889:qend_max=178.0:qend_min=96.0:qend_std=29.944856727732805:qend_sum=4775.0:qstart_avg=2.9444444444444446:qstart_max=9.0:qstart_min=1.0:qstart_std=2.3778074467812265:qstart_sum=106.0:ref_name_counter=RS_GCF_018524365.1_protein.faa_NZ_JAEKFT010000029.1_27@PF00015_full_PFAM.470.658--36:scovhsp_avg=69.54166666666667:scovhsp_max=89.9:scovhsp_min=51.6:scovhsp_std=15.255544659471944:scovhsp_sum=2503.5:send_avg=168.58333333333334:send_max=169.0:send_min=156.0:send_std=2.1695950905970585:send_sum=6069.0:sstart_avg=38.861111111111114:sstart_max=73.0:sstart_min=1.0:sstart_std=29.081317299479675:sstart_sum=1399.0],(cafd074d-36c7-4823-bf24-3963f5a9260f_5@MCPsignal.24.129:0.00685149[&&NHX:Sample=rhiztom3:Type=capture:besthit=95.2:bitscore=179.0:capture_class=c__Gammaproteobacteria:capture_domain=d__Bacteria:capture_family=f__Xanthomonadaceae:capture_genus=g__Thermomonas:capture_order=o__Xanthomonadales:capture_phylum=p__Proteobacteria:capture_species=s__Thermomonas sp017302075:evalue=1.82e-58:gapopen=0.0:heptad=MCP-40H:length=105.0:mismatch=5.0:qcovhsp=100.0:qend=105.0:qstart=1.0:ref_name=RS_GCF_018524365.1_protein.faa_NZ_JAEKFT010000029.1_27@PF00015_full_PFAM.470.658:scovhsp=55.9:send=169.0:sstart=65.0],((ffddc890-20db-4799-9d51-ab05380b14d0_6@MCPsignal.135.244:0.011269[&&NHX:Sample=rhiztom2:Type=capture:besthit=94.5:bitscore=186.0:capture_class=c__Gammaproteobacteria:capture_domain=d__Bacteria:capture_family=f__Pseudomonadaceae:capture_genus=g__Pseudomonas_E:capture_order=o__Pseudomonadales:capture_phylum=p__Proteobacteria:capture_species=s__Pseudomonas_E extremaustralis:evalue=3.93e-61:gapopen=0.0:heptad=MCP-40H:length=109.0:mismatch=6.0:qcovhsp=100.0:qend=109.0:qstart=1.0:ref_name=RS_GCF_018524365.1_protein.faa_NZ_JAEKFT010000029.1_27@PF00015_full_PFAM.470.658:scovhsp=58.0:send=169.0:sstart=61.0],fe2807df-5937-5756-9aee-a31c44e16c4f_4@MCPsignal.218.326:0.00513429[&&NHX:Sample=rhiztom3:Type=capture:besthit=96.3:bitscore=185.0:capture_class=c__Gammaproteobacteria:capture_domain=d__Bacteria:capture_family=f__Xanthomonadaceae:capture_genus=g__Lysobacter:capture_order=o__Xanthomonadales:capture_phylum=p__Proteobacteria:capture_species=s__Lysobacter capsici:evalue=7.6e-61:gapopen=0.0:heptad=MCP-40H:length=107.0:mismatch=4.0:qcovhsp=99.1:qend=108.0:qstart=2.0:ref_name=RS_GCF_018524365.1_protein.faa_NZ_JAEKFT010000029.1_27@PF00015_full_PFAM.470.658:scovhsp=56.9:send=169.0:sstart=63.0])0.776:0.00399955[&&NHX:Sample_counter=rhiztom2--1||rhiztom3--1:Type_counter=capture--2:besthit_avg=95.4:besthit_max=96.3:besthit_min=94.5:besthit_std=1.2727922061357835:besthit_sum=190.8:bitscore_avg=185.5:bitscore_max=186.0:bitscore_min=185.0:bitscore_std=0.7071067811865476:bitscore_sum=371.0:capture_class_counter=c__Gammaproteobacteria--2:capture_domain_counter=d__Bacteria--2:capture_family_counter=f__Pseudomonadaceae--1||f__Xanthomonadaceae--1:capture_genus_counter=g__Lysobacter--1||g__Pseudomonas_E--1:capture_order_counter=o__Pseudomonadales--1||o__Xanthomonadales--1:capture_phylum_counter=p__Proteobacteria--2:capture_species_counter=s__Lysobacter capsici--1||s__Pseudomonas_E extremaustralis--1:evalue_avg=5.765e-61:evalue_max=7.6e-61:evalue_min=3.93e-61:evalue_std=2.595081886954629e-61:evalue_sum=1.153e-60:gapopen_avg=0.0:gapopen_max=0.0:gapopen_min=0.0:gapopen_std=0.0:gapopen_sum=0.0:gtdb_class_counter=:gtdb_domain_counter=:gtdb_family_counter=:gtdb_genus_counter=:gtdb_order_counter=:gtdb_phylum_counter=:gtdb_species_counter=:heptad_counter=MCP-40H--2:lbd_counter=:length_avg=108.0:length_max=109.0:length_min=107.0:length_std=1.4142135623730951:length_sum=216.0:mismatch_avg=5.0:mismatch_max=6.0:mismatch_min=4.0:mismatch_std=1.4142135623730951:mismatch_sum=10.0:name=N506789:qcovhsp_avg=99.55:qcovhsp_max=100.0:qcovhsp_min=99.1:qcovhsp_std=0.6363961030678968:qcovhsp_sum=199.1:qend_avg=108.5:qend_max=109.0:qend_min=108.0:qend_std=0.7071067811865476:qend_sum=217.0:qstart_avg=1.5:qstart_max=2.0:qstart_min=1.0:qstart_std=0.7071067811865476:qstart_sum=3.0:ref_name_counter=RS_GCF_018524365.1_protein.faa_NZ_JAEKFT010000029.1_27@PF00015_full_PFAM.470.658--2:scovhsp_avg=57.45:scovhsp_max=58.0:scovhsp_min=56.9:scovhsp_std=0.7778174593052033:scovhsp_sum=114.9:send_avg=169.0:send_max=169.0:send_min=169.0:send_std=0.0:send_sum=338.0:sstart_avg=62.0:sstart_max=63.0:sstart_min=61.0:sstart_std=1.4142135623730951:sstart_sum=124.0],(((b228cd08-8786-4ecd-a8d5-c840fd0a66e6_3@MCPsignal.134.308:5e-09[&&NHX:Sample=rhiztom3:Type=capture:besthit=97.0:bitscore=289.0:capture_class=c__Gammaproteobacteria:capture_domain=d__Bacteria:capture_family=f__Xanthomonadaceae:capture_genus=g__Lysobacter:capture_order=o__Xanthomonadales:capture_phylum=p__Proteobacteria:capture_species=s__Lysobacter sp017308985:evalue=8.58e-101:gapopen=0.0:heptad=MCP-40H:length=169.0:mismatch=5.0:qcovhsp=97.1:qend=174.0:qstart=6.0:ref_name=RS_GCF_018524365.1_protein.faa_NZ_JAEKFT010000029.1_27@PF00015_full_PFAM.470.658:scovhsp=89.9:send=169.0:sstart=1.0],(81b0935a-7336-548c-9233-5eb1e02507f2_3@MCPsignal.254.433:0.0168665[&&NHX:Sample=rhiztom3:Type=capture:capture_class=c__Gammaproteobacteria:capture_domain=d__Bacteria:capture_family=f__Rhodocyclaceae:capture_genus=g__Methyloversatilis:capture_order=o__Burkholderiales:capture_phylum=p__Proteobacteria:capture_species=s__Methyloversatilis sp018824085:heptad=MCP-40H],cc4df038-a2cb-4894-87d4-88be57a4a6d1_1@MCPsignal.281.457:0.00422207[&&NHX:Sample=rhiztom3:Type=capture:capture_class=c__Gammaproteobacteria:capture_domain=d__Bacteria:capture_family=f__Xanthomonadaceae:capture_genus=g__Lysobacter:capture_order=o__Xanthomonadales:capture_phylum=p__Proteobacteria:capture_species=s__Lysobacter sp017308985:heptad=MCP-40H])0:5e-09[&&NHX:Sample_counter=rhiztom3--2:Type_counter=capture--2:capture_class_counter=c__Gammaproteobacteria--2:capture_domain_counter=d__Bacteria--2:capture_family_counter=f__Rhodocyclaceae--1||f__Xanthomonadaceae--1:capture_genus_counter=g__Lysobacter--1||g__Methyloversatilis--1:capture_order_counter=o__Burkholderiales--1||o__Xanthomonadales--1:capture_phylum_counter=p__Proteobacteria--2:capture_species_counter=s__Lysobacter sp017308985--1||s__Methyloversatilis sp018824085--1:gtdb_class_counter=:gtdb_domain_counter=:gtdb_family_counter=:gtdb_genus_counter=:gtdb_order_counter=:gtdb_phylum_counter=:gtdb_species_counter=:heptad_counter=MCP-40H--2:lbd_counter=:name=N506793:ref_name_counter=])0.924:0.00412394[&&NHX:Sample_counter=rhiztom3--3:Type_counter=capture--3:besthit_avg=97.0:besthit_max=97.0:besthit_min=97.0:besthit_std=0:besthit_sum=97.0:bitscore_avg=289.0:bitscore_max=289.0:bitscore_min=289.0:bitscore_std=0:bitscore_sum=289.0:capture_class_counter=c__Gammaproteobacteria--3:capture_domain_counter=d__Bacteria--3:capture_family_counter=f__Rhodocyclaceae--1||f__Xanthomonadaceae--2:capture_genus_counter=g__Lysobacter--2||g__Methyloversatilis--1:capture_order_counter=o__Burkholderiales--1||o__Xanthomonadales--2:capture_phylum_counter=p__Proteobacteria--3:capture_species_counter=s__Lysobacter sp017308985--2||s__Methyloversatilis sp018824085--1:evalue_avg=8.58e-101:evalue_max=8.58e-101:evalue_min=8.58e-101:evalue_std=0:evalue_sum=8.58e-101:gapopen_avg=0.0:gapopen_max=0.0:gapopen_min=0.0:gapopen_std=0:gapopen_sum=0.0:gtdb_class_counter=:gtdb_domain_counter=:gtdb_family_counter=:gtdb_genus_counter=:gtdb_order_counter=:gtdb_phylum_counter=:gtdb_species_counter=:heptad_counter=MCP-40H--3:lbd_counter=:length_avg=169.0:length_max=169.0:length_min=169.0:length_std=0:length_sum=169.0:mismatch_avg=5.0:mismatch_max=5.0:mismatch_min=5.0:mismatch_std=0:mismatch_sum=5.0:name=N506794:qcovhsp_avg=97.1:qcovhsp_max=97.1:qcovhsp_min=97.1:qcovhsp_std=0:qcovhsp_sum=97.1:qend_avg=174.0:qend_max=174.0:qend_min=174.0:qend_std=0:qend_sum=174.0:qstart_avg=6.0:qstart_max=6.0:qstart_min=6.0:qstart_std=0:qstart_sum=6.0:ref_name_counter=RS_GCF_018524365.1_protein.faa_NZ_JAEKFT010000029.1_27@PF00015_full_PFAM.470.658--1:scovhsp_avg=89.9:scovhsp_max=89.9:scovhsp_min=89.9:scovhsp_std=0:scovhsp_sum=89.9:send_avg=169.0:send_max=169.0:send_min=169.0:send_std=0:send_sum=169.0:sstart_avg=1.0:sstart_max=1.0:sstart_min=1.0:sstart_std=0:sstart_sum=1.0],0b81aeba-473e-4625-bdbf-95d33ce909ea_3@MCPsignal.35.142:5e-09[&&NHX:Sample=rhiztom3:Type=capture:besthit=96.3:bitscore=184.0:capture_class=c__Gammaproteobacteria:capture_domain=d__Bacteria:capture_family=f__Chromobacteriaceae:capture_genus=g__Chromobacterium:capture_order=o__Burkholderiales:capture_phylum=p__Proteobacteria:capture_species=s__Chromobacterium subtsugae:evalue=1.47e-60:gapopen=0.0:heptad=MCP-40H:length=107.0:mismatch=4.0:qcovhsp=100.0:qend=107.0:qstart=1.0:ref_name=RS_GCF_018524365.1_protein.faa_NZ_JAEKFT010000029.1_27@PF00015_full_PFAM.470.658:scovhsp=56.9:send=169.0:sstart=63.0])0:6e-09[&&NHX:Sample_counter=rhiztom3--4:Type_counter=capture--4:besthit_avg=96.65:besthit_max=97.0:besthit_min=96.3:besthit_std=0.4949747468305853:besthit_sum=193.3:bitscore_avg=236.5:bitscore_max=289.0:bitscore_min=184.0:bitscore_std=74.24621202458749:bitscore_sum=473.0:capture_class_counter=c__Gammaproteobacteria--4:capture_domain_counter=d__Bacteria--4:capture_family_counter=f__Chromobacteriaceae--1||f__Rhodocyclaceae--1||f__Xanthomonadaceae--2:capture_genus_counter=g__Chromobacterium--1||g__Lysobacter--2||g__Methyloversatilis--1:capture_order_counter=o__Burkholderiales--2||o__Xanthomonadales--2:capture_phylum_counter=p__Proteobacteria--4:capture_species_counter=s__Chromobacterium subtsugae--1||s__Lysobacter sp017308985--2||s__Methyloversatilis sp018824085--1:evalue_avg=7.35e-61:evalue_max=1.47e-60:evalue_min=8.58e-101:evalue_std=1.0394469683442249e-60:evalue_sum=1.47e-60:gapopen_avg=0.0:gapopen_max=0.0:gapopen_min=0.0:gapopen_std=0.0:gapopen_sum=0.0:gtdb_class_counter=:gtdb_domain_counter=:gtdb_family_counter=:gtdb_genus_counter=:gtdb_order_counter=:gtdb_phylum_counter=:gtdb_species_counter=:heptad_counter=MCP-40H--4:lbd_counter=:length_avg=138.0:length_max=169.0:length_min=107.0:length_std=43.840620433565945:length_sum=276.0:mismatch_avg=4.5:mismatch_max=5.0:mismatch_min=4.0:mismatch_std=0.7071067811865476:mismatch_sum=9.0:name=N506796:qcovhsp_avg=98.55:qcovhsp_max=100.0:qcovhsp_min=97.1:qcovhsp_std=2.0506096654409918:qcovhsp_sum=197.1:qend_avg=140.5:qend_max=174.0:qend_min=107.0:qend_std=47.37615433949868:qend_sum=281.0:qstart_avg=3.5:qstart_max=6.0:qstart_min=1.0:qstart_std=3.5355339059327378:qstart_sum=7.0:ref_name_counter=RS_GCF_018524365.1_protein.faa_NZ_JAEKFT010000029.1_27@PF00015_full_PFAM.470.658--2:scovhsp_avg=73.4:scovhsp_max=89.9:scovhsp_min=56.9:scovhsp_std=23.334523779156072:scovhsp_sum=146.8:send_avg=169.0:send_max=169.0:send_min=169.0:send_std=0.0:send_sum=338.0:sstart_avg=32.0:sstart_max=63.0:sstart_min=1.0:sstart_std=43.840620433565945:sstart_sum=64.0],4b3ab913-b373-5031-bd84-4b81fb8c7378_6@MCPsignal.330.396:5e-09[&&NHX:Sample=rhiztom3:Type=capture:capture_class=c__Gammaproteobacteria:capture_domain=d__Bacteria:capture_family=f__Chromobacteriaceae:capture_genus=g__Chromobacterium:capture_order=o__Burkholderiales:capture_phylum=p__Proteobacteria:capture_species=s__Chromobacterium sp001043555:heptad=MCP-40H])0:5e-09[&&NHX:Sample_counter=rhiztom3--5:Type_counter=capture--5:besthit_avg=96.65:besthit_max=97.0:besthit_min=96.3:besthit_std=0.4949747468305853:besthit_sum=193.3:bitscore_avg=236.5:bitscore_max=289.0:bitscore_min=184.0:bitscore_std=74.24621202458749:bitscore_sum=473.0:capture_class_counter=c__Gammaproteobacteria--5:capture_domain_counter=d__Bacteria--5:capture_family_counter=f__Chromobacteriaceae--2||f__Rhodocyclaceae--1||f__Xanthomonadaceae--2:capture_genus_counter=g__Chromobacterium--2||g__Lysobacter--2||g__Methyloversatilis--1:capture_order_counter=o__Burkholderiales--3||o__Xanthomonadales--2:capture_phylum_counter=p__Proteobacteria--5:capture_species_counter=s__Chromobacterium sp001043555--1||s__Chromobacterium subtsugae--1||s__Lysobacter sp017308985--2||s__Methyloversatilis sp018824085--1:evalue_avg=7.35e-61:evalue_max=1.47e-60:evalue_min=8.58e-101:evalue_std=1.0394469683442249e-60:evalue_sum=1.47e-60:gapopen_avg=0.0:gapopen_max=0.0:gapopen_min=0.0:gapopen_std=0.0:gapopen_sum=0.0:gtdb_class_counter=:gtdb_domain_counter=:gtdb_family_counter=:gtdb_genus_counter=:gtdb_order_counter=:gtdb_phylum_counter=:gtdb_species_counter=:heptad_counter=MCP-40H--5:lbd_counter=:length_avg=138.0:length_max=169.0:length_min=107.0:length_std=43.840620433565945:length_sum=276.0:mismatch_avg=4.5:mismatch_max=5.0:mismatch_min=4.0:mismatch_std=0.7071067811865476:mismatch_sum=9.0:name=N506798:qcovhsp_avg=98.55:qcovhsp_max=100.0:qcovhsp_min=97.1:qcovhsp_std=2.0506096654409918:qcovhsp_sum=197.1:qend_avg=140.5:qend_max=174.0:qend_min=107.0:qend_std=47.37615433949868:qend_sum=281.0:qstart_avg=3.5:qstart_max=6.0:qstart_min=1.0:qstart_std=3.5355339059327378:qstart_sum=7.0:ref_name_counter=RS_GCF_018524365.1_protein.faa_NZ_JAEKFT010000029.1_27@PF00015_full_PFAM.470.658--2:scovhsp_avg=73.4:scovhsp_max=89.9:scovhsp_min=56.9:scovhsp_std=23.334523779156072:scovhsp_sum=146.8:send_avg=169.0:send_max=169.0:send_min=169.0:send_std=0.0:send_sum=338.0:sstart_avg=32.0:sstart_max=63.0:sstart_min=1.0:sstart_std=43.840620433565945:sstart_sum=64.0])0:5e-09[&&NHX:Sample_counter=rhiztom2--1||rhiztom3--6:Type_counter=capture--7:besthit_avg=96.025:besthit_max=97.0:besthit_min=94.5:besthit_std=1.0688779163215971:besthit_sum=384.1:bitscore_avg=211.0:bitscore_max=289.0:bitscore_min=184.0:bitscore_std=52.00640986134946:bitscore_sum=844.0:capture_class_counter=c__Gammaproteobacteria--7:capture_domain_counter=d__Bacteria--7:capture_family_counter=f__Chromobacteriaceae--2||f__Pseudomonadaceae--1||f__Rhodocyclaceae--1||f__Xanthomonadaceae--3:capture_genus_counter=g__Chromobacterium--2||g__Lysobacter--3||g__Methyloversatilis--1||g__Pseudomonas_E--1:capture_order_counter=o__Burkholderiales--3||o__Pseudomonadales--1||o__Xanthomonadales--3:capture_phylum_counter=p__Proteobacteria--7:capture_species_counter=s__Chromobacterium sp001043555--1||s__Chromobacterium subtsugae--1||s__Lysobacter capsici--1||s__Lysobacter sp017308985--2||s__Methyloversatilis sp018824085--1||s__Pseudomonas_E extremaustralis--1:evalue_avg=6.5575e-61:evalue_max=1.47e-60:evalue_min=8.58e-101:evalue_std=6.252777382891543e-61:evalue_sum=2.623e-60:gapopen_avg=0.0:gapopen_max=0.0:gapopen_min=0.0:gapopen_std=0.0:gapopen_sum=0.0:gtdb_class_counter=:gtdb_domain_counter=:gtdb_family_counter=:gtdb_genus_counter=:gtdb_order_counter=:gtdb_phylum_counter=:gtdb_species_counter=:heptad_counter=MCP-40H--7:lbd_counter=:length_avg=123.0:length_max=169.0:length_min=107.0:length_std=30.681155997343602:length_sum=492.0:mismatch_avg=4.75:mismatch_max=6.0:mismatch_min=4.0:mismatch_std=0.9574271077563381:mismatch_sum=19.0:name=N506799:qcovhsp_avg=99.05:qcovhsp_max=100.0:qcovhsp_min=97.1:qcovhsp_std=1.367479433117737:qcovhsp_sum=396.2:qend_avg=124.5:qend_max=174.0:qend_min=107.0:qend_std=33.01009946465879:qend_sum=498.0:qstart_avg=2.5:qstart_max=6.0:qstart_min=1.0:qstart_std=2.3804761428476167:qstart_sum=10.0:ref_name_counter=RS_GCF_018524365.1_protein.faa_NZ_JAEKFT010000029.1_27@PF00015_full_PFAM.470.658--4:scovhsp_avg=65.42500000000001:scovhsp_max=89.9:scovhsp_min=56.9:scovhsp_std=16.32490428762142:scovhsp_sum=261.70000000000005:send_avg=169.0:send_max=169.0:send_min=169.0:send_std=0.0:send_sum=676.0:sstart_avg=47.0:sstart_max=63.0:sstart_min=1.0:sstart_std=30.681155997343602:sstart_sum=188.0])0:5e-09[&&NHX:Sample_counter=rhiztom2--1||rhiztom3--7:Type_counter=capture--8:besthit_avg=95.86:besthit_max=97.0:besthit_min=94.5:besthit_std=0.9964938534682479:besthit_sum=479.3:bitscore_avg=204.6:bitscore_max=289.0:bitscore_min=179.0:bitscore_std=47.2578035884022:bitscore_sum=1023.0:capture_class_counter=c__Gammaproteobacteria--8:capture_domain_counter=d__Bacteria--8:capture_family_counter=f__Chromobacteriaceae--2||f__Pseudomonadaceae--1||f__Rhodocyclaceae--1||f__Xanthomonadaceae--4:capture_genus_counter=g__Chromobacterium--2||g__Lysobacter--3||g__Methyloversatilis--1||g__Pseudomonas_E--1||g__Thermomonas--1:capture_order_counter=o__Burkholderiales--3||o__Pseudomonadales--1||o__Xanthomonadales--4:capture_phylum_counter=p__Proteobacteria--8:capture_species_counter=s__Chromobacterium sp001043555--1||s__Chromobacterium subtsugae--1||s__Lysobacter capsici--1||s__Lysobacter sp017308985--2||s__Methyloversatilis sp018824085--1||s__Pseudomonas_E extremaustralis--1||s__Thermomonas sp017302075--1:evalue_avg=3.6924599999999995e-59:evalue_max=1.82e-58:evalue_min=8.58e-101:evalue_std=8.110142187902749e-59:evalue_sum=1.84623e-58:gapopen_avg=0.0:gapopen_max=0.0:gapopen_min=0.0:gapopen_std=0.0:gapopen_sum=0.0:gtdb_class_counter=:gtdb_domain_counter=:gtdb_family_counter=:gtdb_genus_counter=:gtdb_order_counter=:gtdb_phylum_counter=:gtdb_species_counter=:heptad_counter=MCP-40H--8:lbd_counter=:length_avg=119.4:length_max=169.0:length_min=105.0:length_std=27.76328510821441:length_sum=597.0:mismatch_avg=4.8:mismatch_max=6.0:mismatch_min=4.0:mismatch_std=0.8366600265340756:mismatch_sum=24.0:name=N506800:qcovhsp_avg=99.24000000000001:qcovhsp_max=100.0:qcovhsp_min=97.1:qcovhsp_std=1.258173279004131:qcovhsp_sum=496.20000000000005:qend_avg=120.6:qend_max=174.0:qend_min=105.0:qend_std=29.888124732073774:qend_sum=603.0:qstart_avg=2.2:qstart_max=6.0:qstart_min=1.0:qstart_std=2.16794833886788:qstart_sum=11.0:ref_name_counter=RS_GCF_018524365.1_protein.faa_NZ_JAEKFT010000029.1_27@PF00015_full_PFAM.470.658--5:scovhsp_avg=63.52:scovhsp_max=89.9:scovhsp_min=55.9:scovhsp_std=14.765568055445755:scovhsp_sum=317.6:send_avg=169.0:send_max=169.0:send_min=169.0:send_std=0.0:send_sum=845.0:sstart_avg=50.6:sstart_max=65.0:sstart_min=1.0:sstart_std=27.763285108214408:sstart_sum=253.0])0:5e-09[&&NHX:Sample_counter=rhizpot1--1||rhizpot3--1||rhiztom1--2||rhiztom2--10||rhiztom3--54:Type_counter=GTDB--1||capture--68:besthit_avg=95.57560975609756:besthit_max=97.6:besthit_min=90.4:besthit_std=1.7017315428417128:besthit_sum=3918.6000000000004:bitscore_avg=218.78048780487805:bitscore_max=291.0:bitscore_min=157.0:bitscore_std=49.43455886074132:bitscore_sum=8970.0:capture_class_counter=c__Desulfovibrionia--4||c__Gammaproteobacteria--64:capture_domain_counter=d__Bacteria--68:capture_family_counter=f__Aquaspirillaceae--1||f__Chromobacteriaceae--9||f__Desulfovibrionaceae--4||f__Natronospirillaceae--1||f__Pseudomonadaceae--8||f__Rhodocyclaceae--3||f__SZUA-152--1||f__Xanthomonadaceae--41:capture_genus_counter=g__Azonexus--1||g__CAILNX01--1||g__Chromobacterium--9||g__DRQN01--1||g__Desulfovibrio--1||g__Lysobacter--36||g__Lysobacter_B--2||g__Methyloversatilis--2||g__Pseudodesulfovibrio--1||g__Pseudomonas_E--1||g__Pseudomonas_H--7||g__Rivicola--1||g__Saccharospirillum--1||g__Thermomonas--3||g__WRHT01--1:capture_order_counter=o__Burkholderiales--13||o__Desulfovibrionales--4||o__Pseudomonadales--9||o__SZUA-152--1||o__Xanthomonadales--41:capture_phylum_counter=p__Desulfobacterota_I--4||p__Proteobacteria--64:capture_species_counter=s__Azonexus aromaticus_B--1||s__CAILNX01 sp903835685--1||s__Chromobacterium sp001043555--7||s__Chromobacterium sp002213445--1||s__Chromobacterium subtsugae--1||s__DRQN01 sp011371455--1||s__Desulfovibrio sp014803725--1||s__Lysobacter capsici--2||s__Lysobacter sp017308985--34||s__Lysobacter_B sp011300685--2||s__Methyloversatilis sp018824085--2||s__Pseudodesulfovibrio sp008001235--1||s__Pseudomonas_E extremaustralis--1||s__Pseudomonas_H sp014836765--7||s__Rivicola pingtungensis--1||s__Saccharospirillum mangrovi--1||s__Thermomonas sp017302075--2||s__Thermomonas sp019104945--1||s__WRHT01 sp009782775--1:evalue_avg=1.5085603759229e-51:evalue_max=5.78e-50:evalue_min=2.2e-101:evalue_std=9.033184058767682e-51:evalue_sum=6.1850975412838905e-50:gapopen_avg=0.17073170731707318:gapopen_max=1.0:gapopen_min=0.0:gapopen_std=0.3809487514345101:gapopen_sum=7.0:gtdb_class_counter=c__Gammaproteobacteria--1:gtdb_domain_counter=d__Bacteria--1:gtdb_family_counter=f__Rhodocyclaceae--1:gtdb_genus_counter=g__Denitromonas--1:gtdb_order_counter=o__Burkholderiales--1:gtdb_phylum_counter=p__Proteobacteria--1:gtdb_species_counter=s__Denitromonas sp018524365--1:heptad_counter=MCP-40H--69:lbd_counter=:lca_tree=s__Denitromonas sp018524365:length_avg=129.41463414634146:length_max=170.0:length_min=97.0:length_std=28.521023482473502:length_sum=5306.0:mismatch_avg=5.2926829268292686:mismatch_max=12.0:mismatch_min=4.0:mismatch_std=1.7065154912719718:mismatch_sum=217.0:name=N506801:qcovhsp_avg=98.71707317073171:qcovhsp_max=100.0:qcovhsp_min=95.4:qcovhsp_std=1.4912917955625573:qcovhsp_sum=4047.4:qend_avg=131.17073170731706:qend_max=178.0:qend_min=96.0:qend_std=29.830271905418822:qend_sum=5378.0:qstart_avg=2.8536585365853657:qstart_max=9.0:qstart_min=1.0:qstart_std=2.340523185206206:qstart_sum=117.0:ref_name_counter=RS_GCF_018524365.1_protein.faa_NZ_JAEKFT010000029.1_27@PF00015_full_PFAM.470.658--41:scovhsp_avg=68.80731707317074:scovhsp_max=89.9:scovhsp_min=51.6:scovhsp_std=15.146689246233029:scovhsp_sum=2821.1:send_avg=168.6341463414634:send_max=169.0:send_min=156.0:send_std=2.0341595016243885:send_sum=6914.0:sstart_avg=40.292682926829265:sstart_max=73.0:sstart_min=1.0:sstart_std=28.848088240331478:sstart_sum=1652.0])0.3:5e-09[&&NHX:Sample_counter=rhizpot1--1||rhizpot3--1||rhiztom1--2||rhiztom2--10||rhiztom3--56:Type_counter=GTDB--1||capture--70:besthit_avg=95.57560975609756:besthit_max=97.6:besthit_min=90.4:besthit_std=1.7017315428417128:besthit_sum=3918.6000000000004:bitscore_avg=218.78048780487805:bitscore_max=291.0:bitscore_min=157.0:bitscore_std=49.43455886074132:bitscore_sum=8970.0:capture_class_counter=c__Desulfovibrionia--4||c__Gammaproteobacteria--66:capture_domain_counter=d__Bacteria--70:capture_family_counter=f__Aquaspirillaceae--1||f__Chromobacteriaceae--10||f__Desulfovibrionaceae--4||f__Natronospirillaceae--1||f__Pseudomonadaceae--8||f__Rhodocyclaceae--3||f__SZUA-152--1||f__Xanthomonadaceae--42:capture_genus_counter=g__Azonexus--1||g__CAILNX01--1||g__Chromobacterium--10||g__DRQN01--1||g__Desulfovibrio--1||g__Lysobacter--37||g__Lysobacter_B--2||g__Methyloversatilis--2||g__Pseudodesulfovibrio--1||g__Pseudomonas_E--1||g__Pseudomonas_H--7||g__Rivicola--1||g__Saccharospirillum--1||g__Thermomonas--3||g__WRHT01--1:capture_order_counter=o__Burkholderiales--14||o__Desulfovibrionales--4||o__Pseudomonadales--9||o__SZUA-152--1||o__Xanthomonadales--42:capture_phylum_counter=p__Desulfobacterota_I--4||p__Proteobacteria--66:capture_species_counter=s__Azonexus aromaticus_B--1||s__CAILNX01 sp903835685--1||s__Chromobacterium sp001043555--8||s__Chromobacterium sp002213445--1||s__Chromobacterium subtsugae--1||s__DRQN01 sp011371455--1||s__Desulfovibrio sp014803725--1||s__Lysobacter capsici--2||s__Lysobacter sp017308985--35||s__Lysobacter_B sp011300685--2||s__Methyloversatilis sp018824085--2||s__Pseudodesulfovibrio sp008001235--1||s__Pseudomonas_E extremaustralis--1||s__Pseudomonas_H sp014836765--7||s__Rivicola pingtungensis--1||s__Saccharospirillum mangrovi--1||s__Thermomonas sp017302075--2||s__Thermomonas sp019104945--1||s__WRHT01 sp009782775--1:evalue_avg=1.5085603759229e-51:evalue_max=5.78e-50:evalue_min=2.2e-101:evalue_std=9.033184058767682e-51:evalue_sum=6.1850975412838905e-50:gapopen_avg=0.17073170731707318:gapopen_max=1.0:gapopen_min=0.0:gapopen_std=0.3809487514345101:gapopen_sum=7.0:gtdb_class_counter=c__Gammaproteobacteria--1:gtdb_domain_counter=d__Bacteria--1:gtdb_family_counter=f__Rhodocyclaceae--1:gtdb_genus_counter=g__Denitromonas--1:gtdb_order_counter=o__Burkholderiales--1:gtdb_phylum_counter=p__Proteobacteria--1:gtdb_species_counter=s__Denitromonas sp018524365--1:heptad_counter=MCP-40H--71:lbd_counter=:lca_tree=s__Denitromonas sp018524365:length_avg=129.41463414634146:length_max=170.0:length_min=97.0:length_std=28.521023482473502:length_sum=5306.0:mismatch_avg=5.2926829268292686:mismatch_max=12.0:mismatch_min=4.0:mismatch_std=1.706515491271972:mismatch_sum=217.0:name=N506802:qcovhsp_avg=98.71707317073171:qcovhsp_max=100.0:qcovhsp_min=95.4:qcovhsp_std=1.4912917955625573:qcovhsp_sum=4047.4:qend_avg=131.17073170731706:qend_max=178.0:qend_min=96.0:qend_std=29.830271905418826:qend_sum=5378.0:qstart_avg=2.8536585365853657:qstart_max=9.0:qstart_min=1.0:qstart_std=2.340523185206206:qstart_sum=117.0:ref_name_counter=RS_GCF_018524365.1_protein.faa_NZ_JAEKFT010000029.1_27@PF00015_full_PFAM.470.658--41:scovhsp_avg=68.80731707317074:scovhsp_max=89.9:scovhsp_min=51.6:scovhsp_std=15.14668924623303:scovhsp_sum=2821.1:send_avg=168.6341463414634:send_max=169.0:send_min=156.0:send_std=2.0341595016243885:send_sum=6914.0:sstart_avg=40.292682926829265:sstart_max=73.0:sstart_min=1.0:sstart_std=28.848088240331478:sstart_sum=1652.0])0:5e-09[&&NHX:Sample_counter=rhizpot1--1||rhizpot3--2||rhiztom1--2||rhiztom2--10||rhiztom3--64:Type_counter=GTDB--1||capture--79:besthit_avg=95.64545454545454:besthit_max=97.6:besthit_min=90.4:besthit_std=1.6636265437157465:besthit_sum=4208.4:bitscore_avg=223.52272727272728:bitscore_max=291.0:bitscore_min=157.0:bitscore_std=50.871241309692905:bitscore_sum=9835.0:capture_class_counter=c__Alphaproteobacteria--1||c__Desulfovibrionia--4||c__Gammaproteobacteria--74:capture_domain_counter=d__Bacteria--79:capture_family_counter=f__Aquaspirillaceae--1||f__Chromobacteriaceae--15||f__Desulfovibrionaceae--4||f__Natronospirillaceae--1||f__Pseudomonadaceae--8||f__Rhodocyclaceae--3||f__SZUA-152--1||f__Sphingomonadaceae--1||f__Xanthomonadaceae--45:capture_genus_counter=g__Azonexus--1||g__CAILNX01--1||g__Chromobacterium--15||g__DRQN01--1||g__Desulfovibrio--1||g__Lysobacter--40||g__Lysobacter_B--2||g__Methyloversatilis--2||g__Novosphingobium--1||g__Pseudodesulfovibrio--1||g__Pseudomonas_E--1||g__Pseudomonas_H--7||g__Rivicola--1||g__Saccharospirillum--1||g__Thermomonas--3||g__WRHT01--1:capture_order_counter=o__Burkholderiales--19||o__Desulfovibrionales--4||o__Pseudomonadales--9||o__SZUA-152--1||o__Sphingomonadales--1||o__Xanthomonadales--45:capture_phylum_counter=p__Desulfobacterota_I--4||p__Proteobacteria--75:capture_species_counter=s__Azonexus aromaticus_B--1||s__CAILNX01 sp903835685--1||s__Chromobacterium sp001043555--13||s__Chromobacterium sp002213445--1||s__Chromobacterium subtsugae--1||s__DRQN01 sp011371455--1||s__Desulfovibrio sp014803725--1||s__Lysobacter capsici--2||s__Lysobacter sp017308985--38||s__Lysobacter_B sp011300685--2||s__Methyloversatilis sp018824085--2||s__Novosphingobium sp903832325--1||s__Pseudodesulfovibrio sp008001235--1||s__Pseudomonas_E extremaustralis--1||s__Pseudomonas_H sp014836765--7||s__Rivicola pingtungensis--1||s__Saccharospirillum mangrovi--1||s__Thermomonas sp017302075--2||s__Thermomonas sp019104945--1||s__WRHT01 sp009782775--1:evalue_avg=1.40570398665543e-51:evalue_max=5.78e-50:evalue_min=2.2e-101:evalue_std=8.72086289946796e-51:evalue_sum=6.185097541283891e-50:gapopen_avg=0.1590909090909091:gapopen_max=1.0:gapopen_min=0.0:gapopen_std=0.3699894290244683:gapopen_sum=7.0:gtdb_class_counter=c__Gammaproteobacteria--1:gtdb_domain_counter=d__Bacteria--1:gtdb_family_counter=f__Rhodocyclaceae--1:gtdb_genus_counter=g__Denitromonas--1:gtdb_order_counter=o__Burkholderiales--1:gtdb_phylum_counter=p__Proteobacteria--1:gtdb_species_counter=s__Denitromonas sp018524365--1:heptad_counter=MCP-40H--80:lbd_counter=:lca_tree=s__Denitromonas sp018524365:length_avg=132.11363636363637:length_max=170.0:length_min=97.0:length_std=29.301334130346042:length_sum=5813.0:mismatch_avg=5.318181818181818:mismatch_max=12.0:mismatch_min=4.0:mismatch_std=1.6533648181775598:mismatch_sum=234.0:name=N506803:qcovhsp_avg=98.59772727272725:qcovhsp_max=100.0:qcovhsp_min=95.4:qcovhsp_std=1.527802592319887:qcovhsp_sum=4338.299999999999:qend_avg=134.11363636363637:qend_max=178.0:qend_min=96.0:qend_std=30.807138940920147:qend_sum=5901.0:qstart_avg=3.090909090909091:qstart_max=9.0:qstart_min=1.0:qstart_std=2.4666914270322713:qstart_sum=136.0:ref_name_counter=RS_GCF_018524365.1_protein.faa_NZ_JAEKFT010000029.1_27@PF00015_full_PFAM.470.658--44:scovhsp_avg=70.24545454545455:scovhsp_max=89.9:scovhsp_min=51.6:scovhsp_std=15.567250276909292:scovhsp_sum=3090.8:send_avg=168.6590909090909:send_max=169.0:send_min=156.0:send_std=1.9641340102314788:send_sum=7421.0:sstart_avg=37.61363636363637:sstart_max=73.0:sstart_min=1.0:sstart_std=29.572312560742944:sstart_sum=1655.0],(fc4abc0c-71b7-430d-b1c9-17d921b58869_4@MCPsignal.31.188:5e-09[&&NHX:Sample=rhiztom3:Type=capture:besthit=97.5:bitscore=271.0:capture_class=c__Gammaproteobacteria:capture_domain=d__Bacteria:capture_family=f__Xanthomonadaceae:capture_genus=g__Lysobacter:capture_order=o__Xanthomonadales:capture_phylum=p__Proteobacteria:capture_species=s__Lysobacter sp017308985:evalue=6.26e-94:gapopen=0.0:heptad=MCP-40H:length=157.0:mismatch=4.0:qcovhsp=100.0:qend=157.0:qstart=1.0:ref_name=RS_GCF_018524365.1_protein.faa_NZ_JAEKFT010000029.1_27@PF00015_full_PFAM.470.658:scovhsp=83.5:send=169.0:sstart=13.0],(759d4785-3fb8-47c4-8dcb-47c936c5f4db_5@MCPsignal.252.430:0.0483463[&&NHX:Sample=rhiztom3:Type=capture:capture_class=c__Gammaproteobacteria:capture_domain=d__Bacteria:capture_family=f__Xanthomonadaceae:capture_genus=g__Lysobacter:capture_order=o__Xanthomonadales:capture_phylum=p__Proteobacteria:capture_species=s__Lysobacter sp017308985:heptad=MCP-24H],(09e045f8-3133-4a97-ba10-3278a2a8d5b4_3@MCPsignal.27.185:0[&&NHX:Sample=rhiztom3:Type=capture:besthit=97.5:bitscore=273.0:capture_class=c__Gammaproteobacteria:capture_domain=d__Bacteria:capture_family=f__Xanthomonadaceae:capture_genus=g__Lysobacter:capture_order=o__Xanthomonadales:capture_phylum=p__Proteobacteria:capture_species=s__Lysobacter sp017308985:evalue=1.6e-94:gapopen=0.0:heptad=MCP-40H:length=158.0:mismatch=4.0:qcovhsp=100.0:qend=158.0:qstart=1.0:ref_name=RS_GCF_018524365.1_protein.faa_NZ_JAEKFT010000029.1_27@PF00015_full_PFAM.470.658:scovhsp=84.0:send=169.0:sstart=12.0],e02c063b-4f73-4c96-8280-c61f4c69fd17_3@MCPsignal.55.213:0[&&NHX:Sample=rhiztom3:Type=capture:besthit=97.5:bitscore=273.0:capture_class=c__Gammaproteobacteria:capture_domain=d__Bacteria:capture_family=f__Chromobacteriaceae:capture_genus=g__Chromobacterium:capture_order=o__Burkholderiales:capture_phylum=p__Proteobacteria:capture_species=s__Chromobacterium sp001043555:evalue=1.6e-94:gapopen=0.0:heptad=MCP-40H:length=158.0:mismatch=4.0:qcovhsp=100.0:qend=158.0:qstart=1.0:ref_name=RS_GCF_018524365.1_protein.faa_NZ_JAEKFT010000029.1_27@PF00015_full_PFAM.470.658:scovhsp=84.0:send=169.0:sstart=12.0]):5e-09[&&NHX:Sample_counter=rhiztom3--2:Type_counter=capture--2:besthit_avg=97.5:besthit_max=97.5:besthit_min=97.5:besthit_std=0.0:besthit_sum=195.0:bitscore_avg=273.0:bitscore_max=273.0:bitscore_min=273.0:bitscore_std=0.0:bitscore_sum=546.0:capture_class_counter=c__Gammaproteobacteria--2:capture_domain_counter=d__Bacteria--2:capture_family_counter=f__Chromobacteriaceae--1||f__Xanthomonadaceae--1:capture_genus_counter=g__Chromobacterium--1||g__Lysobacter--1:capture_order_counter=o__Burkholderiales--1||o__Xanthomonadales--1:capture_phylum_counter=p__Proteobacteria--2:capture_species_counter=s__Chromobacterium sp001043555--1||s__Lysobacter sp017308985--1:evalue_avg=1.6e-94:evalue_max=1.6e-94:evalue_min=1.6e-94:evalue_std=0.0:evalue_sum=3.2e-94:gapopen_avg=0.0:gapopen_max=0.0:gapopen_min=0.0:gapopen_std=0.0:gapopen_sum=0.0:gtdb_class_counter=:gtdb_domain_counter=:gtdb_family_counter=:gtdb_genus_counter=:gtdb_order_counter=:gtdb_phylum_counter=:gtdb_species_counter=:heptad_counter=MCP-40H--2:lbd_counter=:length_avg=158.0:length_max=158.0:length_min=158.0:length_std=0.0:length_sum=316.0:mismatch_avg=4.0:mismatch_max=4.0:mismatch_min=4.0:mismatch_std=0.0:mismatch_sum=8.0:name=N506808:qcovhsp_avg=100.0:qcovhsp_max=100.0:qcovhsp_min=100.0:qcovhsp_std=0.0:qcovhsp_sum=200.0:qend_avg=158.0:qend_max=158.0:qend_min=158.0:qend_std=0.0:qend_sum=316.0:qstart_avg=1.0:qstart_max=1.0:qstart_min=1.0:qstart_std=0.0:qstart_sum=2.0:ref_name_counter=RS_GCF_018524365.1_protein.faa_NZ_JAEKFT010000029.1_27@PF00015_full_PFAM.470.658--2:scovhsp_avg=84.0:scovhsp_max=84.0:scovhsp_min=84.0:scovhsp_std=0.0:scovhsp_sum=168.0:send_avg=169.0:send_max=169.0:send_min=169.0:send_std=0.0:send_sum=338.0:sstart_avg=12.0:sstart_max=12.0:sstart_min=12.0:sstart_std=0.0:sstart_sum=24.0])0:5e-09[&&NHX:Sample_counter=rhiztom3--3:Type_counter=capture--3:besthit_avg=97.5:besthit_max=97.5:besthit_min=97.5:besthit_std=0.0:besthit_sum=195.0:bitscore_avg=273.0:bitscore_max=273.0:bitscore_min=273.0:bitscore_std=0.0:bitscore_sum=546.0:capture_class_counter=c__Gammaproteobacteria--3:capture_domain_counter=d__Bacteria--3:capture_family_counter=f__Chromobacteriaceae--1||f__Xanthomonadaceae--2:capture_genus_counter=g__Chromobacterium--1||g__Lysobacter--2:capture_order_counter=o__Burkholderiales--1||o__Xanthomonadales--2:capture_phylum_counter=p__Proteobacteria--3:capture_species_counter=s__Chromobacterium sp001043555--1||s__Lysobacter sp017308985--2:evalue_avg=1.6e-94:evalue_max=1.6e-94:evalue_min=1.6e-94:evalue_std=0.0:evalue_sum=3.2e-94:gapopen_avg=0.0:gapopen_max=0.0:gapopen_min=0.0:gapopen_std=0.0:gapopen_sum=0.0:gtdb_class_counter=:gtdb_domain_counter=:gtdb_family_counter=:gtdb_genus_counter=:gtdb_order_counter=:gtdb_phylum_counter=:gtdb_species_counter=:heptad_counter=MCP-24H--1||MCP-40H--2:lbd_counter=:length_avg=158.0:length_max=158.0:length_min=158.0:length_std=0.0:length_sum=316.0:mismatch_avg=4.0:mismatch_max=4.0:mismatch_min=4.0:mismatch_std=0.0:mismatch_sum=8.0:name=N506809:qcovhsp_avg=100.0:qcovhsp_max=100.0:qcovhsp_min=100.0:qcovhsp_std=0.0:qcovhsp_sum=200.0:qend_avg=158.0:qend_max=158.0:qend_min=158.0:qend_std=0.0:qend_sum=316.0:qstart_avg=1.0:qstart_max=1.0:qstart_min=1.0:qstart_std=0.0:qstart_sum=2.0:ref_name_counter=RS_GCF_018524365.1_protein.faa_NZ_JAEKFT010000029.1_27@PF00015_full_PFAM.470.658--2:scovhsp_avg=84.0:scovhsp_max=84.0:scovhsp_min=84.0:scovhsp_std=0.0:scovhsp_sum=168.0:send_avg=169.0:send_max=169.0:send_min=169.0:send_std=0.0:send_sum=338.0:sstart_avg=12.0:sstart_max=12.0:sstart_min=12.0:sstart_std=0.0:sstart_sum=24.0])0:5e-09[&&NHX:Sample_counter=rhiztom3--4:Type_counter=capture--4:besthit_avg=97.5:besthit_max=97.5:besthit_min=97.5:besthit_std=0.0:besthit_sum=292.5:bitscore_avg=272.3333333333333:bitscore_max=273.0:bitscore_min=271.0:bitscore_std=1.1547005383792517:bitscore_sum=817.0:capture_class_counter=c__Gammaproteobacteria--4:capture_domain_counter=d__Bacteria--4:capture_family_counter=f__Chromobacteriaceae--1||f__Xanthomonadaceae--3:capture_genus_counter=g__Chromobacterium--1||g__Lysobacter--3:capture_order_counter=o__Burkholderiales--1||o__Xanthomonadales--3:capture_phylum_counter=p__Proteobacteria--4:capture_species_counter=s__Chromobacterium sp001043555--1||s__Lysobacter sp017308985--3:evalue_avg=3.153333333333333e-94:evalue_max=6.26e-94:evalue_min=1.6e-94:evalue_std=2.690452254423656e-94:evalue_sum=9.459999999999999e-94:gapopen_avg=0.0:gapopen_max=0.0:gapopen_min=0.0:gapopen_std=0.0:gapopen_sum=0.0:gtdb_class_counter=:gtdb_domain_counter=:gtdb_family_counter=:gtdb_genus_counter=:gtdb_order_counter=:gtdb_phylum_counter=:gtdb_species_counter=:heptad_counter=MCP-24H--1||MCP-40H--3:lbd_counter=:length_avg=157.66666666666666:length_max=158.0:length_min=157.0:length_std=0.5773502691896258:length_sum=473.0:mismatch_avg=4.0:mismatch_max=4.0:mismatch_min=4.0:mismatch_std=0.0:mismatch_sum=12.0:name=N506810:qcovhsp_avg=100.0:qcovhsp_max=100.0:qcovhsp_min=100.0:qcovhsp_std=0.0:qcovhsp_sum=300.0:qend_avg=157.66666666666666:qend_max=158.0:qend_min=157.0:qend_std=0.5773502691896258:qend_sum=473.0:qstart_avg=1.0:qstart_max=1.0:qstart_min=1.0:qstart_std=0.0:qstart_sum=3.0:ref_name_counter=RS_GCF_018524365.1_protein.faa_NZ_JAEKFT010000029.1_27@PF00015_full_PFAM.470.658--3:scovhsp_avg=83.83333333333333:scovhsp_max=84.0:scovhsp_min=83.5:scovhsp_std=0.2886751345948129:scovhsp_sum=251.5:send_avg=169.0:send_max=169.0:send_min=169.0:send_std=0.0:send_sum=507.0:sstart_avg=12.333333333333334:sstart_max=13.0:sstart_min=12.0:sstart_std=0.5773502691896257:sstart_sum=37.0])0:5e-09[&&NHX:Sample_counter=rhizpot1--1||rhizpot3--2||rhiztom1--2||rhiztom2--10||rhiztom3--68:Type_counter=GTDB--1||capture--83:besthit_avg=95.76382978723403:besthit_max=97.6:besthit_min=90.4:besthit_std=1.6724657053629437:besthit_sum=4500.9:bitscore_avg=226.63829787234042:bitscore_max=291.0:bitscore_min=157.0:bitscore_std=50.642148424408084:bitscore_sum=10652.0:capture_class_counter=c__Alphaproteobacteria--1||c__Desulfovibrionia--4||c__Gammaproteobacteria--78:capture_domain_counter=d__Bacteria--83:capture_family_counter=f__Aquaspirillaceae--1||f__Chromobacteriaceae--16||f__Desulfovibrionaceae--4||f__Natronospirillaceae--1||f__Pseudomonadaceae--8||f__Rhodocyclaceae--3||f__SZUA-152--1||f__Sphingomonadaceae--1||f__Xanthomonadaceae--48:capture_genus_counter=g__Azonexus--1||g__CAILNX01--1||g__Chromobacterium--16||g__DRQN01--1||g__Desulfovibrio--1||g__Lysobacter--43||g__Lysobacter_B--2||g__Methyloversatilis--2||g__Novosphingobium--1||g__Pseudodesulfovibrio--1||g__Pseudomonas_E--1||g__Pseudomonas_H--7||g__Rivicola--1||g__Saccharospirillum--1||g__Thermomonas--3||g__WRHT01--1:capture_order_counter=o__Burkholderiales--20||o__Desulfovibrionales--4||o__Pseudomonadales--9||o__SZUA-152--1||o__Sphingomonadales--1||o__Xanthomonadales--48:capture_phylum_counter=p__Desulfobacterota_I--4||p__Proteobacteria--79:capture_species_counter=s__Azonexus aromaticus_B--1||s__CAILNX01 sp903835685--1||s__Chromobacterium sp001043555--14||s__Chromobacterium sp002213445--1||s__Chromobacterium subtsugae--1||s__DRQN01 sp011371455--1||s__Desulfovibrio sp014803725--1||s__Lysobacter capsici--2||s__Lysobacter sp017308985--41||s__Lysobacter_B sp011300685--2||s__Methyloversatilis sp018824085--2||s__Novosphingobium sp903832325--1||s__Pseudodesulfovibrio sp008001235--1||s__Pseudomonas_E extremaustralis--1||s__Pseudomonas_H sp014836765--7||s__Rivicola pingtungensis--1||s__Saccharospirillum mangrovi--1||s__Thermomonas sp017302075--2||s__Thermomonas sp019104945--1||s__WRHT01 sp009782775--1:evalue_avg=1.3159782002731681e-51:evalue_max=5.78e-50:evalue_min=2.2e-101:evalue_std=8.438843889747144e-51:evalue_sum=6.1850975412838905e-50:gapopen_avg=0.14893617021276595:gapopen_max=1.0:gapopen_min=0.0:gapopen_std=0.3598745798587226:gapopen_sum=7.0:gtdb_class_counter=c__Gammaproteobacteria--1:gtdb_domain_counter=d__Bacteria--1:gtdb_family_counter=f__Rhodocyclaceae--1:gtdb_genus_counter=g__Denitromonas--1:gtdb_order_counter=o__Burkholderiales--1:gtdb_phylum_counter=p__Proteobacteria--1:gtdb_species_counter=s__Denitromonas sp018524365--1:heptad_counter=MCP-24H--1||MCP-40H--83:lbd_counter=:lca_tree=s__Denitromonas sp018524365:length_avg=133.74468085106383:length_max=170.0:length_min=97.0:length_std=29.025077676641285:length_sum=6286.0:mismatch_avg=5.23404255319149:mismatch_max=12.0:mismatch_min=4.0:mismatch_std=1.6313873258198108:mismatch_sum=246.0:name=N506811:qcovhsp_avg=98.6872340425532:qcovhsp_max=100.0:qcovhsp_min=95.4:qcovhsp_std=1.5172367648310674:qcovhsp_sum=4638.3:qend_avg=135.61702127659575:qend_max=178.0:qend_min=96.0:qend_std=30.34909438623754:qend_sum=6374.0:qstart_avg=2.9574468085106385:qstart_max=9.0:qstart_min=1.0:qstart_std=2.4402195803595275:qstart_sum=139.0:ref_name_counter=RS_GCF_018524365.1_protein.faa_NZ_JAEKFT010000029.1_27@PF00015_full_PFAM.470.658--47:scovhsp_avg=71.11276595744681:scovhsp_max=89.9:scovhsp_min=51.6:scovhsp_std=15.421112250830971:scovhsp_sum=3342.3:send_avg=168.68085106382978:send_max=169.0:send_min=156.0:send_std=1.900873746221703:send_sum=7928.0:sstart_avg=36.0:sstart_max=73.0:sstart_min=1.0:sstart_std=29.266392656602466:sstart_sum=1692.0],235cfdf7-c38b-5b1c-918b-ea87bfd56a67_4@MCPsignal.30.186:0.0100209[&&NHX:Sample=rhiztom3:Type=capture:besthit=94.9:bitscore=260.0:capture_class=c__Gammaproteobacteria:capture_domain=d__Bacteria:capture_family=f__Xanthomonadaceae:capture_genus=g__Lysobacter:capture_order=o__Xanthomonadales:capture_phylum=p__Proteobacteria:capture_species=s__Lysobacter sp017308985:evalue=1.11e-89:gapopen=1.0:heptad=MCP-40H:length=158.0:mismatch=6.0:qcovhsp=100.0:qend=156.0:qstart=1.0:ref_name=RS_GCF_018524365.1_protein.faa_NZ_JAEKFT010000029.1_27@PF00015_full_PFAM.470.658:scovhsp=84.0:send=169.0:sstart=12.0])0:5e-09[&&NHX:Sample_counter=rhizpot1--1||rhizpot3--2||rhiztom1--2||rhiztom2--10||rhiztom3--69:Type_counter=GTDB--1||capture--84:besthit_avg=95.74583333333334:besthit_max=97.6:besthit_min=90.4:besthit_std=1.6592690435445503:besthit_sum=4595.8:bitscore_avg=227.33333333333334:bitscore_max=291.0:bitscore_min=157.0:bitscore_std=50.33138411518557:bitscore_sum=10912.0:capture_class_counter=c__Alphaproteobacteria--1||c__Desulfovibrionia--4||c__Gammaproteobacteria--79:capture_domain_counter=d__Bacteria--84:capture_family_counter=f__Aquaspirillaceae--1||f__Chromobacteriaceae--16||f__Desulfovibrionaceae--4||f__Natronospirillaceae--1||f__Pseudomonadaceae--8||f__Rhodocyclaceae--3||f__SZUA-152--1||f__Sphingomonadaceae--1||f__Xanthomonadaceae--49:capture_genus_counter=g__Azonexus--1||g__CAILNX01--1||g__Chromobacterium--16||g__DRQN01--1||g__Desulfovibrio--1||g__Lysobacter--44||g__Lysobacter_B--2||g__Methyloversatilis--2||g__Novosphingobium--1||g__Pseudodesulfovibrio--1||g__Pseudomonas_E--1||g__Pseudomonas_H--7||g__Rivicola--1||g__Saccharospirillum--1||g__Thermomonas--3||g__WRHT01--1:capture_order_counter=o__Burkholderiales--20||o__Desulfovibrionales--4||o__Pseudomonadales--9||o__SZUA-152--1||o__Sphingomonadales--1||o__Xanthomonadales--49:capture_phylum_counter=p__Desulfobacterota_I--4||p__Proteobacteria--80:capture_species_counter=s__Azonexus aromaticus_B--1||s__CAILNX01 sp903835685--1||s__Chromobacterium sp001043555--14||s__Chromobacterium sp002213445--1||s__Chromobacterium subtsugae--1||s__DRQN01 sp011371455--1||s__Desulfovibrio sp014803725--1||s__Lysobacter capsici--2||s__Lysobacter sp017308985--42||s__Lysobacter_B sp011300685--2||s__Methyloversatilis sp018824085--2||s__Novosphingobium sp903832325--1||s__Pseudodesulfovibrio sp008001235--1||s__Pseudomonas_E extremaustralis--1||s__Pseudomonas_H sp014836765--7||s__Rivicola pingtungensis--1||s__Saccharospirillum mangrovi--1||s__Thermomonas sp017302075--2||s__Thermomonas sp019104945--1||s__WRHT01 sp009782775--1:evalue_avg=1.2885619877674772e-51:evalue_max=5.78e-50:evalue_min=2.2e-101:evalue_std=8.350746793563153e-51:evalue_sum=6.1850975412838905e-50:gapopen_avg=0.16666666666666666:gapopen_max=1.0:gapopen_min=0.0:gapopen_std=0.37662178857735473:gapopen_sum=8.0:gtdb_class_counter=c__Gammaproteobacteria--1:gtdb_domain_counter=d__Bacteria--1:gtdb_family_counter=f__Rhodocyclaceae--1:gtdb_genus_counter=g__Denitromonas--1:gtdb_order_counter=o__Burkholderiales--1:gtdb_phylum_counter=p__Proteobacteria--1:gtdb_species_counter=s__Denitromonas sp018524365--1:heptad_counter=MCP-24H--1||MCP-40H--84:lbd_counter=:lca_tree=s__Denitromonas sp018524365:length_avg=134.25:length_max=170.0:length_min=97.0:length_std=28.927274915597447:length_sum=6444.0:mismatch_avg=5.25:mismatch_max=12.0:mismatch_min=4.0:mismatch_std=1.6177210132144988:mismatch_sum=252.0:name=N506813:qcovhsp_avg=98.71458333333334:qcovhsp_max=100.0:qcovhsp_min=95.4:qcovhsp_std=1.5129215900332225:qcovhsp_sum=4738.3:qend_avg=136.04166666666666:qend_max=178.0:qend_min=96.0:qend_std=30.16829273467133:qend_sum=6530.0:qstart_avg=2.9166666666666665:qstart_max=9.0:qstart_min=1.0:qstart_std=2.430596926361859:qstart_sum=140.0:ref_name_counter=RS_GCF_018524365.1_protein.faa_NZ_JAEKFT010000029.1_27@PF00015_full_PFAM.470.658--48:scovhsp_avg=71.38125000000001:scovhsp_max=89.9:scovhsp_min=51.6:scovhsp_std=15.369154744265916:scovhsp_sum=3426.3:send_avg=168.6875:send_max=169.0:send_min=156.0:send_std=1.881107075577367:send_sum=8097.0:sstart_avg=35.5:sstart_max=73.0:sstart_min=1.0:sstart_std=29.15986749524808:sstart_sum=1704.0])0:5e-09[&&NHX:Sample_counter=rhizpot1--1||rhizpot3--2||rhiztom1--2||rhiztom2--10||rhiztom3--71:Type_counter=GTDB--1||capture--86:besthit_avg=95.74693877551022:besthit_max=97.6:besthit_min=90.4:besthit_std=1.641912254153715:besthit_sum=4691.6:bitscore_avg=226.87755102040816:bitscore_max=291.0:bitscore_min=157.0:bitscore_std=49.906426044590866:bitscore_sum=11117.0:capture_class_counter=c__Alphaproteobacteria--1||c__Desulfovibrionia--4||c__Gammaproteobacteria--81:capture_domain_counter=d__Bacteria--86:capture_family_counter=f__Aquaspirillaceae--1||f__Chromobacteriaceae--17||f__Desulfovibrionaceae--4||f__Natronospirillaceae--1||f__Pseudomonadaceae--8||f__Rhodocyclaceae--4||f__SZUA-152--1||f__Sphingomonadaceae--1||f__Xanthomonadaceae--49:capture_genus_counter=g__Azonexus--1||g__CAILNX01--1||g__Chromobacterium--17||g__DRQN01--1||g__Desulfovibrio--1||g__Lysobacter--44||g__Lysobacter_B--2||g__Methyloversatilis--3||g__Novosphingobium--1||g__Pseudodesulfovibrio--1||g__Pseudomonas_E--1||g__Pseudomonas_H--7||g__Rivicola--1||g__Saccharospirillum--1||g__Thermomonas--3||g__WRHT01--1:capture_order_counter=o__Burkholderiales--22||o__Desulfovibrionales--4||o__Pseudomonadales--9||o__SZUA-152--1||o__Sphingomonadales--1||o__Xanthomonadales--49:capture_phylum_counter=p__Desulfobacterota_I--4||p__Proteobacteria--82:capture_species_counter=s__Azonexus aromaticus_B--1||s__CAILNX01 sp903835685--1||s__Chromobacterium sp001043555--15||s__Chromobacterium sp002213445--1||s__Chromobacterium subtsugae--1||s__DRQN01 sp011371455--1||s__Desulfovibrio sp014803725--1||s__Lysobacter capsici--2||s__Lysobacter sp017308985--42||s__Lysobacter_B sp011300685--2||s__Methyloversatilis sp018824085--3||s__Novosphingobium sp903832325--1||s__Pseudodesulfovibrio sp008001235--1||s__Pseudomonas_E extremaustralis--1||s__Pseudomonas_H sp014836765--7||s__Rivicola pingtungensis--1||s__Saccharospirillum mangrovi--1||s__Thermomonas sp017302075--2||s__Thermomonas sp019104945--1||s__WRHT01 sp009782775--1:evalue_avg=1.2622648043436511e-51:evalue_max=5.78e-50:evalue_min=2.2e-101:evalue_std=8.265352118589462e-51:evalue_sum=6.1850975412838905e-50:gapopen_avg=0.16326530612244897:gapopen_max=1.0:gapopen_min=0.0:gapopen_std=0.3734377890799553:gapopen_sum=8.0:gtdb_class_counter=c__Gammaproteobacteria--1:gtdb_domain_counter=d__Bacteria--1:gtdb_family_counter=f__Rhodocyclaceae--1:gtdb_genus_counter=g__Denitromonas--1:gtdb_order_counter=o__Burkholderiales--1:gtdb_phylum_counter=p__Proteobacteria--1:gtdb_species_counter=s__Denitromonas sp018524365--1:heptad_counter=MCP-24H--1||MCP-40H--86:lbd_counter=:lca_tree=s__Denitromonas sp018524365:length_avg=133.9591836734694:length_max=170.0:length_min=97.0:length_std=28.696660072554224:length_sum=6564.0:mismatch_avg=5.244897959183674:mismatch_max=12.0:mismatch_min=4.0:mismatch_std=1.6011794122471352:mismatch_sum=257.0:name=N506814:qcovhsp_avg=98.74081632653059:qcovhsp_max=100.0:qcovhsp_min=95.4:qcovhsp_std=1.5082990374572809:qcovhsp_sum=4838.299999999999:qend_avg=135.71428571428572:qend_max=178.0:qend_min=96.0:qend_std=29.940218213410986:qend_sum=6650.0:qstart_avg=2.877551020408163:qstart_max=9.0:qstart_min=1.0:qstart_std=2.4206804575472205:qstart_sum=141.0:ref_name_counter=RS_GCF_018524365.1_protein.faa_NZ_JAEKFT010000029.1_27@PF00015_full_PFAM.470.658--49:scovhsp_avg=71.2265306122449:scovhsp_max=89.9:scovhsp_min=51.6:scovhsp_std=15.246731555623708:scovhsp_sum=3490.1000000000004:send_avg=168.26530612244898:send_max=169.0:send_min=148.0:send_std=3.4927037652564716:send_sum=8245.0:sstart_avg=35.36734693877551:sstart_max=73.0:sstart_min=1.0:sstart_std=28.86945753268136:sstart_sum=1733.0])0:5e-09[&&NHX:Sample_counter=rhizpot1--2||rhizpot3--2||rhiztom1--2||rhiztom2--15||rhiztom3--80:Type_counter=GTDB--1||capture--101:besthit_avg=95.62075471698112:besthit_max=97.9:besthit_min=88.3:besthit_std=1.9168642753772909:besthit_sum=5067.9:bitscore_avg=224.35849056603774:bitscore_max=291.0:bitscore_min=157.0:bitscore_std=49.0933546888056:bitscore_sum=11891.0:capture_class_counter=c__Alphaproteobacteria--3||c__Desulfovibrionia--4||c__Gammaproteobacteria--93||c__UBA10030--1:capture_domain_counter=d__Bacteria--101:capture_family_counter=f__Aquaspirillaceae--1||f__Beijerinckiaceae--1||f__Chromobacteriaceae--27||f__Desulfovibrionaceae--4||f__Natronospirillaceae--1||f__Pseudomonadaceae--9||f__Rhodocyclaceae--4||f__SZUA-152--1||f__Sphingomonadaceae--2||f__UBA8401--1||f__Xanthomonadaceae--50:capture_genus_counter=g__Azonexus--1||g__CAILNX01--1||g__Chromobacterium--27||g__DRQN01--1||g__Desulfovibrio--1||g__Lysobacter--45||g__Lysobacter_B--2||g__Methyloversatilis--3||g__Novosphingobium--1||g__Pseudodesulfovibrio--1||g__Pseudomonas_E--1||g__Pseudomonas_H--8||g__Rhodoblastus--1||g__Rivicola--1||g__Saccharospirillum--1||g__Sphingomonas_N--1||g__Thermomonas--3||g__UBA8401--1||g__WRHT01--1:capture_order_counter=o__Burkholderiales--32||o__Desulfovibrionales--4||o__Pseudomonadales--10||o__Rhizobiales--1||o__SZUA-152--1||o__Sphingomonadales--2||o__UBA10030--1||o__Xanthomonadales--50:capture_phylum_counter=p__Bacteroidota--1||p__Desulfobacterota_I--4||p__Proteobacteria--96:capture_species_counter=s__Azonexus aromaticus_B--1||s__CAILNX01 sp903835685--1||s__Chromobacterium sp001043555--25||s__Chromobacterium sp002213445--1||s__Chromobacterium subtsugae--1||s__DRQN01 sp011371455--1||s__Desulfovibrio sp014803725--1||s__Lysobacter capsici--2||s__Lysobacter sp017308985--43||s__Lysobacter_B sp011300685--2||s__Methyloversatilis sp018824085--3||s__Novosphingobium sp903832325--1||s__Pseudodesulfovibrio sp008001235--1||s__Pseudomonas_E extremaustralis--1||s__Pseudomonas_H sp014836765--8||s__Rhodoblastus acidophilus_B--1||s__Rivicola pingtungensis--1||s__Saccharospirillum mangrovi--1||s__Sphingomonas_N sp903871605--1||s__Thermomonas sp017302075--2||s__Thermomonas sp019104945--1||s__UBA8401 sp013361065--1||s__WRHT01 sp009782775--1:evalue_avg=1.1673221782403566e-51:evalue_max=5.78e-50:evalue_min=2.2e-101:evalue_std=7.948176878668159e-51:evalue_sum=6.18680754467389e-50:gapopen_avg=0.20754716981132076:gapopen_max=2.0:gapopen_min=0.0:gapopen_std=0.45397774284809533:gapopen_sum=11.0:gtdb_class_counter=c__Gammaproteobacteria--1:gtdb_domain_counter=d__Bacteria--1:gtdb_family_counter=f__Rhodocyclaceae--1:gtdb_genus_counter=g__Denitromonas--1:gtdb_order_counter=o__Burkholderiales--1:gtdb_phylum_counter=p__Proteobacteria--1:gtdb_species_counter=s__Denitromonas sp018524365--1:heptad_counter=MCP-24H--1||MCP-40H--100||MCP-44H--1:lbd_counter=:lca_tree=s__Denitromonas sp018524365:length_avg=132.77358490566039:length_max=170.0:length_min=94.0:length_std=28.215272398413788:length_sum=7037.0:mismatch_avg=5.320754716981132:mismatch_max=13.0:mismatch_min=2.0:mismatch_std=1.9292643566681096:mismatch_sum=282.0:name=N506815:qcovhsp_avg=98.70188679245283:qcovhsp_max=100.0:qcovhsp_min=95.4:qcovhsp_std=1.5381670618026235:qcovhsp_sum=5231.2:qend_avg=134.50943396226415:qend_max=178.0:qend_min=94.0:qend_std=29.3923214995852:qend_sum=7129.0:qstart_avg=2.8867924528301887:qstart_max=9.0:qstart_min=1.0:qstart_std=2.3911726875072:qstart_sum=153.0:ref_name_counter=RS_GCF_018524365.1_protein.faa_NZ_JAEKFT010000029.1_27@PF00015_full_PFAM.470.658--53:scovhsp_avg=70.57735849056604:scovhsp_max=89.9:scovhsp_min=50.0:scovhsp_std=14.99387877036998:scovhsp_sum=3740.6000000000004:send_avg=165.50943396226415:send_max=169.0:send_min=117.0:send_std=11.912538064366395:send_sum=8772.0:sstart_avg=33.83018867924528:sstart_max=73.0:sstart_min=1.0:sstart_std=28.546005950621996:sstart_sum=1793.0])0:5e-09[&&NHX:Sample_counter=rhizpot1--2||rhizpot3--2||rhiztom1--2||rhiztom2--15||rhiztom3--82:Type_counter=GTDB--1||capture--103:besthit_avg=95.6222222222222:besthit_max=97.9:besthit_min=88.3:besthit_std=1.8987251598650083:besthit_sum=5163.599999999999:bitscore_avg=224.42592592592592:bitscore_max=291.0:bitscore_min=157.0:bitscore_std=48.63052921538069:bitscore_sum=12119.0:capture_class_counter=c__Alphaproteobacteria--3||c__Desulfovibrionia--4||c__Gammaproteobacteria--95||c__UBA10030--1:capture_domain_counter=d__Bacteria--103:capture_family_counter=f__Aquaspirillaceae--1||f__Beijerinckiaceae--1||f__Chromobacteriaceae--28||f__Desulfovibrionaceae--4||f__Natronospirillaceae--1||f__Pseudomonadaceae--9||f__Rhodocyclaceae--4||f__SZUA-152--1||f__Sphingomonadaceae--2||f__UBA8401--1||f__Xanthomonadaceae--51:capture_genus_counter=g__Azonexus--1||g__CAILNX01--1||g__Chromobacterium--28||g__DRQN01--1||g__Desulfovibrio--1||g__Lysobacter--46||g__Lysobacter_B--2||g__Methyloversatilis--3||g__Novosphingobium--1||g__Pseudodesulfovibrio--1||g__Pseudomonas_E--1||g__Pseudomonas_H--8||g__Rhodoblastus--1||g__Rivicola--1||g__Saccharospirillum--1||g__Sphingomonas_N--1||g__Thermomonas--3||g__UBA8401--1||g__WRHT01--1:capture_order_counter=o__Burkholderiales--33||o__Desulfovibrionales--4||o__Pseudomonadales--10||o__Rhizobiales--1||o__SZUA-152--1||o__Sphingomonadales--2||o__UBA10030--1||o__Xanthomonadales--51:capture_phylum_counter=p__Bacteroidota--1||p__Desulfobacterota_I--4||p__Proteobacteria--98:capture_species_counter=s__Azonexus aromaticus_B--1||s__CAILNX01 sp903835685--1||s__Chromobacterium sp001043555--26||s__Chromobacterium sp002213445--1||s__Chromobacterium subtsugae--1||s__DRQN01 sp011371455--1||s__Desulfovibrio sp014803725--1||s__Lysobacter capsici--2||s__Lysobacter sp017308985--44||s__Lysobacter_B sp011300685--2||s__Methyloversatilis sp018824085--3||s__Novosphingobium sp903832325--1||s__Pseudodesulfovibrio sp008001235--1||s__Pseudomonas_E extremaustralis--1||s__Pseudomonas_H sp014836765--8||s__Rhodoblastus acidophilus_B--1||s__Rivicola pingtungensis--1||s__Saccharospirillum mangrovi--1||s__Sphingomonas_N sp903871605--1||s__Thermomonas sp017302075--2||s__Thermomonas sp019104945--1||s__UBA8401 sp013361065--1||s__WRHT01 sp009782775--1:evalue_avg=1.1457051008655353e-51:evalue_max=5.78e-50:evalue_min=2.2e-101:evalue_std=7.874439450661259e-51:evalue_sum=6.18680754467389e-50:gapopen_avg=0.2222222222222222:gapopen_max=2.0:gapopen_min=0.0:gapopen_std=0.46242456464532833:gapopen_sum=12.0:gtdb_class_counter=c__Gammaproteobacteria--1:gtdb_domain_counter=d__Bacteria--1:gtdb_family_counter=f__Rhodocyclaceae--1:gtdb_genus_counter=g__Denitromonas--1:gtdb_order_counter=o__Burkholderiales--1:gtdb_phylum_counter=p__Proteobacteria--1:gtdb_species_counter=s__Denitromonas sp018524365--1:heptad_counter=MCP-24H--1||MCP-40H--102||MCP-44H--1:lbd_counter=:lca_tree=s__Denitromonas sp018524365:length_avg=132.87037037037038:length_max=170.0:length_min=94.0:length_std=27.956871296524334:length_sum=7175.0:mismatch_avg=5.314814814814815:mismatch_max=13.0:mismatch_min=2.0:mismatch_std=1.9114755149634228:mismatch_sum=287.0:name=N506816:qcovhsp_avg=98.71296296296296:qcovhsp_max=100.0:qcovhsp_min=95.4:qcovhsp_std=1.525759482553649:qcovhsp_sum=5330.5:qend_avg=134.57407407407408:qend_max=178.0:qend_min=94.0:qend_std=29.11758973791191:qend_sum=7267.0:qstart_avg=2.8703703703703702:qstart_max=9.0:qstart_min=1.0:qstart_std=2.3715793344273517:qstart_sum=155.0:ref_name_counter=RS_GCF_018524365.1_protein.faa_NZ_JAEKFT010000029.1_27@PF00015_full_PFAM.470.658--54:scovhsp_avg=70.62962962962963:scovhsp_max=89.9:scovhsp_min=50.0:scovhsp_std=14.85671983947128:scovhsp_sum=3814.0000000000005:send_avg=165.57407407407408:send_max=169.0:send_min=117.0:send_std=11.809177518133382:send_sum=8941.0:sstart_avg=33.7962962962963:sstart_max=73.0:sstart_min=1.0:sstart_std=28.27651844654362:sstart_sum=1825.0],((((63f2a144-b254-4a96-a3cf-9de97f0d7eaa_2@MCPsignal.232.401:5e-09[&&NHX:Sample=rhiztom3:Type=capture:capture_class=c__Gammaproteobacteria:capture_domain=d__Bacteria:capture_family=f__Xanthomonadaceae:capture_genus=g__Lysobacter:capture_order=o__Xanthomonadales:capture_phylum=p__Proteobacteria:capture_species=s__Lysobacter sp017308985:heptad=MCP-40H],cc45430f-d13f-4bf2-a530-ea13bc4cf057_4@MCPsignal.27.129:5e-09[&&NHX:Sample=rhiztom3:Type=capture:besthit=96.0:bitscore=172.0:capture_class=c__Gammaproteobacteria:capture_domain=d__Bacteria:capture_family=f__Xanthomonadaceae:capture_genus=g__Thermomonas:capture_order=o__Xanthomonadales:capture_phylum=p__Proteobacteria:capture_species=s__Thermomonas sp017302075:evalue=6.19e-56:gapopen=0.0:heptad=MCP-40H:length=100.0:mismatch=4.0:qcovhsp=98.0:qend=100.0:qstart=1.0:ref_name=RS_GCF_018524365.1_protein.faa_NZ_JAEKFT010000029.1_27@PF00015_full_PFAM.470.658:scovhsp=53.2:send=163.0:sstart=64.0])0.972:0.0142065[&&NHX:Sample_counter=rhiztom3--2:Type_counter=capture--2:besthit_avg=96.0:besthit_max=96.0:besthit_min=96.0:besthit_std=0:besthit_sum=96.0:bitscore_avg=172.0:bitscore_max=172.0:bitscore_min=172.0:bitscore_std=0:bitscore_sum=172.0:capture_class_counter=c__Gammaproteobacteria--2:capture_domain_counter=d__Bacteria--2:capture_family_counter=f__Xanthomonadaceae--2:capture_genus_counter=g__Lysobacter--1||g__Thermomonas--1:capture_order_counter=o__Xanthomonadales--2:capture_phylum_counter=p__Proteobacteria--2:capture_species_counter=s__Lysobacter sp017308985--1||s__Thermomonas sp017302075--1:evalue_avg=6.19e-56:evalue_max=6.19e-56:evalue_min=6.19e-56:evalue_std=0:evalue_sum=6.19e-56:gapopen_avg=0.0:gapopen_max=0.0:gapopen_min=0.0:gapopen_std=0:gapopen_sum=0.0:gtdb_class_counter=:gtdb_domain_counter=:gtdb_family_counter=:gtdb_genus_counter=:gtdb_order_counter=:gtdb_phylum_counter=:gtdb_species_counter=:heptad_counter=MCP-40H--2:lbd_counter=:length_avg=100.0:length_max=100.0:length_min=100.0:length_std=0:length_sum=100.0:mismatch_avg=4.0:mismatch_max=4.0:mismatch_min=4.0:mismatch_std=0:mismatch_sum=4.0:name=N506819:qcovhsp_avg=98.0:qcovhsp_max=98.0:qcovhsp_min=98.0:qcovhsp_std=0:qcovhsp_sum=98.0:qend_avg=100.0:qend_max=100.0:qend_min=100.0:qend_std=0:qend_sum=100.0:qstart_avg=1.0:qstart_max=1.0:qstart_min=1.0:qstart_std=0:qstart_sum=1.0:ref_name_counter=RS_GCF_018524365.1_protein.faa_NZ_JAEKFT010000029.1_27@PF00015_full_PFAM.470.658--1:scovhsp_avg=53.2:scovhsp_max=53.2:scovhsp_min=53.2:scovhsp_std=0:scovhsp_sum=53.2:send_avg=163.0:send_max=163.0:send_min=163.0:send_std=0:send_sum=163.0:sstart_avg=64.0:sstart_max=64.0:sstart_min=64.0:sstart_std=0:sstart_sum=64.0],98ae270e-f281-4a67-9bcc-720aaeeedd2a_2@MCPsignal.419.571:5e-09[&&NHX:Sample=rhiztom3:Type=capture:besthit=90.1:bitscore=246.0:capture_class=c__Gammaproteobacteria:capture_domain=d__Bacteria:capture_family=f__Chromobacteriaceae:capture_genus=g__Chromobacterium:capture_order=o__Burkholderiales:capture_phylum=p__Proteobacteria:capture_species=s__Chromobacterium sp001043555:evalue=5.06e-84:gapopen=0.0:heptad=MCP-40H:length=151.0:mismatch=15.0:qcovhsp=99.3:qend=151.0:qstart=1.0:ref_name=GB_GCA_008501585.1_protein.faa_QQUN01000021.1_134@PF00015_full_PFAM.453.658:scovhsp=73.7:send=158.0:sstart=8.0])0.801:0.00701344[&&NHX:Sample_counter=rhiztom3--3:Type_counter=capture--3:besthit_avg=93.05:besthit_max=96.0:besthit_min=90.1:besthit_std=4.171930009000635:besthit_sum=186.1:bitscore_avg=209.0:bitscore_max=246.0:bitscore_min=172.0:bitscore_std=52.32590180780452:bitscore_sum=418.0:capture_class_counter=c__Gammaproteobacteria--3:capture_domain_counter=d__Bacteria--3:capture_family_counter=f__Chromobacteriaceae--1||f__Xanthomonadaceae--2:capture_genus_counter=g__Chromobacterium--1||g__Lysobacter--1||g__Thermomonas--1:capture_order_counter=o__Burkholderiales--1||o__Xanthomonadales--2:capture_phylum_counter=p__Proteobacteria--3:capture_species_counter=s__Chromobacterium sp001043555--1||s__Lysobacter sp017308985--1||s__Thermomonas sp017302075--1:evalue_avg=3.095e-56:evalue_max=6.19e-56:evalue_min=5.06e-84:evalue_std=4.376990975544729e-56:evalue_sum=6.19e-56:gapopen_avg=0.0:gapopen_max=0.0:gapopen_min=0.0:gapopen_std=0.0:gapopen_sum=0.0:gtdb_class_counter=:gtdb_domain_counter=:gtdb_family_counter=:gtdb_genus_counter=:gtdb_order_counter=:gtdb_phylum_counter=:gtdb_species_counter=:heptad_counter=MCP-40H--3:lbd_counter=:length_avg=125.5:length_max=151.0:length_min=100.0:length_std=36.062445840513924:length_sum=251.0:mismatch_avg=9.5:mismatch_max=15.0:mismatch_min=4.0:mismatch_std=7.7781745930520225:mismatch_sum=19.0:name=N506821:qcovhsp_avg=98.65:qcovhsp_max=99.3:qcovhsp_min=98.0:qcovhsp_std=0.9192388155425097:qcovhsp_sum=197.3:qend_avg=125.5:qend_max=151.0:qend_min=100.0:qend_std=36.062445840513924:qend_sum=251.0:qstart_avg=1.0:qstart_max=1.0:qstart_min=1.0:qstart_std=0.0:qstart_sum=2.0:ref_name_counter=GB_GCA_008501585.1_protein.faa_QQUN01000021.1_134@PF00015_full_PFAM.453.658--1||RS_GCF_018524365.1_protein.faa_NZ_JAEKFT010000029.1_27@PF00015_full_PFAM.470.658--1:scovhsp_avg=63.45:scovhsp_max=73.7:scovhsp_min=53.2:scovhsp_std=14.495689014324224:scovhsp_sum=126.9:send_avg=160.5:send_max=163.0:send_min=158.0:send_std=3.5355339059327378:send_sum=321.0:sstart_avg=36.0:sstart_max=64.0:sstart_min=8.0:sstart_std=39.59797974644666:sstart_sum=72.0],d8e99829-e7cd-4127-a567-efff9fdd2a20_2@MCPsignal.62.171:0.00679572[&&NHX:Sample=rhiztom3:Type=capture:besthit=94.5:bitscore=180.0:capture_class=c__Gammaproteobacteria:capture_domain=d__Bacteria:capture_family=f__Xanthomonadaceae:capture_genus=g__Lysobacter_B:capture_order=o__Xanthomonadales:capture_phylum=p__Proteobacteria:capture_species=s__Lysobacter_B sp011300685:evalue=1.07e-58:gapopen=1.0:heptad=MCP-40H:length=109.0:mismatch=5.0:qcovhsp=100.0:qend=109.0:qstart=1.0:ref_name=RS_GCF_018524365.1_protein.faa_NZ_JAEKFT010000029.1_27@PF00015_full_PFAM.470.658:scovhsp=57.4:send=169.0:sstart=62.0])0:5e-09[&&NHX:Sample_counter=rhiztom3--4:Type_counter=capture--4:besthit_avg=93.53333333333335:besthit_max=96.0:besthit_min=90.1:besthit_std=3.0664855018951833:besthit_sum=280.6:bitscore_avg=199.33333333333334:bitscore_max=246.0:bitscore_min=172.0:bitscore_std=40.611985094714754:bitscore_sum=598.0:capture_class_counter=c__Gammaproteobacteria--4:capture_domain_counter=d__Bacteria--4:capture_family_counter=f__Chromobacteriaceae--1||f__Xanthomonadaceae--3:capture_genus_counter=g__Chromobacterium--1||g__Lysobacter--1||g__Lysobacter_B--1||g__Thermomonas--1:capture_order_counter=o__Burkholderiales--1||o__Xanthomonadales--3:capture_phylum_counter=p__Proteobacteria--4:capture_species_counter=s__Chromobacterium sp001043555--1||s__Lysobacter sp017308985--1||s__Lysobacter_B sp011300685--1||s__Thermomonas sp017302075--1:evalue_avg=2.0669e-56:evalue_max=6.19e-56:evalue_min=5.06e-84:evalue_std=3.570713350298509e-56:evalue_sum=6.200699999999999e-56:gapopen_avg=0.3333333333333333:gapopen_max=1.0:gapopen_min=0.0:gapopen_std=0.5773502691896258:gapopen_sum=1.0:gtdb_class_counter=:gtdb_domain_counter=:gtdb_family_counter=:gtdb_genus_counter=:gtdb_order_counter=:gtdb_phylum_counter=:gtdb_species_counter=:heptad_counter=MCP-40H--4:lbd_counter=:length_avg=120.0:length_max=151.0:length_min=100.0:length_std=27.2213151776324:length_sum=360.0:mismatch_avg=8.0:mismatch_max=15.0:mismatch_min=4.0:mismatch_std=6.082762530298219:mismatch_sum=24.0:name=N506823:qcovhsp_avg=99.10000000000001:qcovhsp_max=100.0:qcovhsp_min=98.0:qcovhsp_std=1.0148891565092217:qcovhsp_sum=297.3:qend_avg=120.0:qend_max=151.0:qend_min=100.0:qend_std=27.2213151776324:qend_sum=360.0:qstart_avg=1.0:qstart_max=1.0:qstart_min=1.0:qstart_std=0.0:qstart_sum=3.0:ref_name_counter=GB_GCA_008501585.1_protein.faa_QQUN01000021.1_134@PF00015_full_PFAM.453.658--1||RS_GCF_018524365.1_protein.faa_NZ_JAEKFT010000029.1_27@PF00015_full_PFAM.470.658--2:scovhsp_avg=61.43333333333334:scovhsp_max=73.7:scovhsp_min=53.2:scovhsp_std=10.828819572480343:scovhsp_sum=184.3:send_avg=163.33333333333334:send_max=169.0:send_min=158.0:send_std=5.507570547286101:send_sum=490.0:sstart_avg=44.666666666666664:sstart_max=64.0:sstart_min=8.0:sstart_std=31.77000681985028:sstart_sum=134.0],(((9dbb21ba-1efb-4301-a824-05a359067e87_4@MCPsignal.61.202:5e-09[&&NHX:Sample=rhiztom2:Type=capture:besthit=91.4:bitscore=229.0:capture_class=c__Gammaproteobacteria:capture_domain=d__Bacteria:capture_family=f__Rhodocyclaceae:capture_genus=g__Methyloversatilis:capture_order=o__Burkholderiales:capture_phylum=p__Proteobacteria:capture_species=s__Methyloversatilis sp018824085:evalue=2.29e-77:gapopen=0.0:heptad=MCP-40H:length=139.0:mismatch=12.0:qcovhsp=98.6:qend=139.0:qstart=1.0:ref_name=GB_GCA_008501585.1_protein.faa_QQUN01000021.1_134@PF00015_full_PFAM.453.658:scovhsp=67.8:send=146.0:sstart=8.0],((((8d750d94-dfa5-447e-bdbf-d6abbf1b1f65_1@MCPsignal.70.171:5e-09[&&NHX:Sample=rhiztom3:Type=capture:besthit=99.0:bitscore=179.0:capture_class=c__Gammaproteobacteria:capture_domain=d__Bacteria:capture_family=f__Rhodocyclaceae:capture_genus=g__Denitromonas:capture_order=o__Burkholderiales:capture_phylum=p__Proteobacteria:capture_species=s__Denitromonas sp018524365:evalue=2.19e-58:gapopen=0.0:heptad=MCP-40H:length=101.0:mismatch=1.0:qcovhsp=100.0:qend=101.0:qstart=1.0:ref_name=RS_GCF_018524365.1_protein.faa_NZ_JAEKFT010000029.1_27@PF00015_full_PFAM.470.658:scovhsp=53.7:send=114.0:sstart=14.0],(40ec0874-1edf-4f21-ab96-46e246df16be_3@MCPsignal.23.153:0.00600527[&&NHX:Sample=rhiztom2:Type=capture:besthit=97.6:bitscore=218.0:capture_class=c__Gammaproteobacteria:capture_domain=d__Bacteria:capture_family=f__Rhodocyclaceae:capture_genus=g__Methyloversatilis:capture_order=o__Burkholderiales:capture_phylum=p__Proteobacteria:capture_species=s__Methyloversatilis sp018824085:evalue=1.53e-73:gapopen=0.0:heptad=MCP-40H:length=125.0:mismatch=3.0:qcovhsp=96.2:qend=129.0:qstart=5.0:ref_name=RS_GCF_018524365.1_protein.faa_NZ_JAEKFT010000029.1_27@PF00015_full_PFAM.470.658:scovhsp=66.5:send=125.0:sstart=1.0],3e90c9e5-afcd-4a62-acd3-277ec1ac8a7a_2@MCPsignal.142.257:5e-09[&&NHX:Sample=rhiztom3:Type=capture:besthit=98.2:bitscore=198.0:capture_class=c__Gammaproteobacteria:capture_domain=d__Bacteria:capture_family=f__Chromobacteriaceae:capture_genus=g__Chromobacterium:capture_order=o__Burkholderiales:capture_phylum=p__Proteobacteria:capture_species=s__Chromobacterium sp001043555:evalue=9.67e-66:gapopen=0.0:heptad=MCP-40H:length=112.0:mismatch=2.0:qcovhsp=97.4:qend=112.0:qstart=1.0:ref_name=RS_GCF_018524365.1_protein.faa_NZ_JAEKFT010000029.1_27@PF00015_full_PFAM.470.658:scovhsp=59.6:send=125.0:sstart=14.0])0:0.00350431[&&NHX:Sample_counter=rhiztom2--1||rhiztom3--1:Type_counter=capture--2:besthit_avg=97.9:besthit_max=98.2:besthit_min=97.6:besthit_std=0.4242640687119345:besthit_sum=195.8:bitscore_avg=208.0:bitscore_max=218.0:bitscore_min=198.0:bitscore_std=14.142135623730951:bitscore_sum=416.0:capture_class_counter=c__Gammaproteobacteria--2:capture_domain_counter=d__Bacteria--2:capture_family_counter=f__Chromobacteriaceae--1||f__Rhodocyclaceae--1:capture_genus_counter=g__Chromobacterium--1||g__Methyloversatilis--1:capture_order_counter=o__Burkholderiales--2:capture_phylum_counter=p__Proteobacteria--2:capture_species_counter=s__Chromobacterium sp001043555--1||s__Methyloversatilis sp018824085--1:evalue_avg=4.8350000765e-66:evalue_max=9.67e-66:evalue_min=1.53e-73:evalue_std=6.837722465886577e-66:evalue_sum=9.670000153e-66:gapopen_avg=0.0:gapopen_max=0.0:gapopen_min=0.0:gapopen_std=0.0:gapopen_sum=0.0:gtdb_class_counter=:gtdb_domain_counter=:gtdb_family_counter=:gtdb_genus_counter=:gtdb_order_counter=:gtdb_phylum_counter=:gtdb_species_counter=:heptad_counter=MCP-40H--2:lbd_counter=:length_avg=118.5:length_max=125.0:length_min=112.0:length_std=9.192388155425117:length_sum=237.0:mismatch_avg=2.5:mismatch_max=3.0:mismatch_min=2.0:mismatch_std=0.7071067811865476:mismatch_sum=5.0:name=N506828:qcovhsp_avg=96.80000000000001:qcovhsp_max=97.4:qcovhsp_min=96.2:qcovhsp_std=0.848528137423859:qcovhsp_sum=193.60000000000002:qend_avg=120.5:qend_max=129.0:qend_min=112.0:qend_std=12.020815280171307:qend_sum=241.0:qstart_avg=3.0:qstart_max=5.0:qstart_min=1.0:qstart_std=2.8284271247461903:qstart_sum=6.0:ref_name_counter=RS_GCF_018524365.1_protein.faa_NZ_JAEKFT010000029.1_27@PF00015_full_PFAM.470.658--2:scovhsp_avg=63.05:scovhsp_max=66.5:scovhsp_min=59.6:scovhsp_std=4.879036790187177:scovhsp_sum=126.1:send_avg=125.0:send_max=125.0:send_min=125.0:send_std=0.0:send_sum=250.0:sstart_avg=7.5:sstart_max=14.0:sstart_min=1.0:sstart_std=9.192388155425117:sstart_sum=15.0])0:1.8e-08[&&NHX:Sample_counter=rhiztom2--1||rhiztom3--2:Type_counter=capture--3:besthit_avg=98.26666666666667:besthit_max=99.0:besthit_min=97.6:besthit_std=0.7023769168568518:besthit_sum=294.8:bitscore_avg=198.33333333333334:bitscore_max=218.0:bitscore_min=179.0:bitscore_std=19.5021366350801:bitscore_sum=595.0:capture_class_counter=c__Gammaproteobacteria--3:capture_domain_counter=d__Bacteria--3:capture_family_counter=f__Chromobacteriaceae--1||f__Rhodocyclaceae--2:capture_genus_counter=g__Chromobacterium--1||g__Denitromonas--1||g__Methyloversatilis--1:capture_order_counter=o__Burkholderiales--3:capture_phylum_counter=p__Proteobacteria--3:capture_species_counter=s__Chromobacterium sp001043555--1||s__Denitromonas sp018524365--1||s__Methyloversatilis sp018824085--1:evalue_avg=7.300000322333339e-59:evalue_max=2.19e-58:evalue_min=1.53e-73:evalue_std=1.2643970616103955e-58:evalue_sum=2.1900000967000016e-58:gapopen_avg=0.0:gapopen_max=0.0:gapopen_min=0.0:gapopen_std=0.0:gapopen_sum=0.0:gtdb_class_counter=:gtdb_domain_counter=:gtdb_family_counter=:gtdb_genus_counter=:gtdb_order_counter=:gtdb_phylum_counter=:gtdb_species_counter=:heptad_counter=MCP-40H--3:lbd_counter=:length_avg=112.66666666666667:length_max=125.0:length_min=101.0:length_std=12.013880860626733:length_sum=338.0:mismatch_avg=2.0:mismatch_max=3.0:mismatch_min=1.0:mismatch_std=1.0:mismatch_sum=6.0:name=N506829:qcovhsp_avg=97.86666666666667:qcovhsp_max=100.0:qcovhsp_min=96.2:qcovhsp_std=1.9425069712444603:qcovhsp_sum=293.6:qend_avg=114.0:qend_max=129.0:qend_min=101.0:qend_std=14.106735979665885:qend_sum=342.0:qstart_avg=2.3333333333333335:qstart_max=5.0:qstart_min=1.0:qstart_std=2.3094010767585034:qstart_sum=7.0:ref_name_counter=RS_GCF_018524365.1_protein.faa_NZ_JAEKFT010000029.1_27@PF00015_full_PFAM.470.658--3:scovhsp_avg=59.93333333333334:scovhsp_max=66.5:scovhsp_min=53.7:scovhsp_std=6.4065071086617325:scovhsp_sum=179.8:send_avg=121.33333333333333:send_max=125.0:send_min=114.0:send_std=6.350852961085883:send_sum=364.0:sstart_avg=9.666666666666666:sstart_max=14.0:sstart_min=1.0:sstart_std=7.505553499465135:sstart_sum=29.0],ff1a9e4c-28ef-577e-bdb2-1f88ece5fe21_4@MCPsignal.190.259:0.0113151[&&NHX:Sample=rhiztom3:Type=capture:capture_class=c__Alphaproteobacteria:capture_domain=d__Bacteria:capture_family=f__Azospirillaceae:capture_genus=g__Azospirillum:capture_order=o__Azospirillales:capture_phylum=p__Proteobacteria:capture_species=s__Azospirillum brasilense_A:heptad=MCP-40H])0:1.3e-08[&&NHX:Sample_counter=rhiztom2--1||rhiztom3--3:Type_counter=capture--4:besthit_avg=98.26666666666667:besthit_max=99.0:besthit_min=97.6:besthit_std=0.7023769168568518:besthit_sum=294.8:bitscore_avg=198.33333333333334:bitscore_max=218.0:bitscore_min=179.0:bitscore_std=19.5021366350801:bitscore_sum=595.0:capture_class_counter=c__Alphaproteobacteria--1||c__Gammaproteobacteria--3:capture_domain_counter=d__Bacteria--4:capture_family_counter=f__Azospirillaceae--1||f__Chromobacteriaceae--1||f__Rhodocyclaceae--2:capture_genus_counter=g__Azospirillum--1||g__Chromobacterium--1||g__Denitromonas--1||g__Methyloversatilis--1:capture_order_counter=o__Azospirillales--1||o__Burkholderiales--3:capture_phylum_counter=p__Proteobacteria--4:capture_species_counter=s__Azospirillum brasilense_A--1||s__Chromobacterium sp001043555--1||s__Denitromonas sp018524365--1||s__Methyloversatilis sp018824085--1:evalue_avg=7.300000322333339e-59:evalue_max=2.19e-58:evalue_min=1.53e-73:evalue_std=1.2643970616103955e-58:evalue_sum=2.1900000967000016e-58:gapopen_avg=0.0:gapopen_max=0.0:gapopen_min=0.0:gapopen_std=0.0:gapopen_sum=0.0:gtdb_class_counter=:gtdb_domain_counter=:gtdb_family_counter=:gtdb_genus_counter=:gtdb_order_counter=:gtdb_phylum_counter=:gtdb_species_counter=:heptad_counter=MCP-40H--4:lbd_counter=:length_avg=112.66666666666667:length_max=125.0:length_min=101.0:length_std=12.013880860626733:length_sum=338.0:mismatch_avg=2.0:mismatch_max=3.0:mismatch_min=1.0:mismatch_std=1.0:mismatch_sum=6.0:name=N506831:qcovhsp_avg=97.86666666666667:qcovhsp_max=100.0:qcovhsp_min=96.2:qcovhsp_std=1.9425069712444603:qcovhsp_sum=293.6:qend_avg=114.0:qend_max=129.0:qend_min=101.0:qend_std=14.106735979665885:qend_sum=342.0:qstart_avg=2.3333333333333335:qstart_max=5.0:qstart_min=1.0:qstart_std=2.3094010767585034:qstart_sum=7.0:ref_name_counter=RS_GCF_018524365.1_protein.faa_NZ_JAEKFT010000029.1_27@PF00015_full_PFAM.470.658--3:scovhsp_avg=59.93333333333334:scovhsp_max=66.5:scovhsp_min=53.7:scovhsp_std=6.4065071086617325:scovhsp_sum=179.8:send_avg=121.33333333333333:send_max=125.0:send_min=114.0:send_std=6.350852961085883:send_sum=364.0:sstart_avg=9.666666666666666:sstart_max=14.0:sstart_min=1.0:sstart_std=7.505553499465135:sstart_sum=29.0],(((921a422e-b4e5-4116-a128-f6d8220c0e96_6@MCPsignal.125.254:5e-09[&&NHX:Sample=rhiztom3:Type=capture:besthit=97.6:bitscore=215.0:capture_class=c__Gammaproteobacteria:capture_domain=d__Bacteria:capture_family=f__Chromobacteriaceae:capture_genus=g__Chromobacterium:capture_order=o__Burkholderiales:capture_phylum=p__Proteobacteria:capture_species=s__Chromobacterium sp001043555:evalue=2.43e-72:gapopen=0.0:heptad=MCP-40H:length=123.0:mismatch=3.0:qcovhsp=95.3:qend=128.0:qstart=6.0:ref_name=RS_GCF_018524365.1_protein.faa_NZ_JAEKFT010000029.1_27@PF00015_full_PFAM.470.658:scovhsp=65.4:send=123.0:sstart=1.0],(1cef7f60-43a8-4ecd-8d4d-feb6b84e5f6a_3@MCPsignal.298.418:5e-09[&&NHX:Sample=rhiztom3:Type=capture:besthit=98.3:bitscore=205.0:capture_class=c__Gammaproteobacteria:capture_domain=d__Bacteria:capture_family=f__Chromobacteriaceae:capture_genus=g__Chromobacterium:capture_order=o__Burkholderiales:capture_phylum=p__Proteobacteria:capture_species=s__Chromobacterium sp001043555:evalue=2.16e-68:gapopen=0.0:heptad=MCP-40H:length=117.0:mismatch=2.0:qcovhsp=97.5:qend=120.0:qstart=4.0:ref_name=RS_GCF_018524365.1_protein.faa_NZ_JAEKFT010000029.1_27@PF00015_full_PFAM.470.658:scovhsp=62.2:send=117.0:sstart=1.0],21b538a1-a496-45d0-868b-dfa6df87d8d0_2@MCPsignal.156.247:0.041249[&&NHX:Sample=rhiztom3:Type=capture:capture_class=c__Gammaproteobacteria:capture_domain=d__Bacteria:capture_family=f__Chromobacteriaceae:capture_genus=g__Chromobacterium:capture_order=o__Burkholderiales:capture_phylum=p__Proteobacteria:capture_species=s__Chromobacterium sp001043555:heptad=MCP-40H])0:5e-09[&&NHX:Sample_counter=rhiztom3--2:Type_counter=capture--2:besthit_avg=98.3:besthit_max=98.3:besthit_min=98.3:besthit_std=0:besthit_sum=98.3:bitscore_avg=205.0:bitscore_max=205.0:bitscore_min=205.0:bitscore_std=0:bitscore_sum=205.0:capture_class_counter=c__Gammaproteobacteria--2:capture_domain_counter=d__Bacteria--2:capture_family_counter=f__Chromobacteriaceae--2:capture_genus_counter=g__Chromobacterium--2:capture_order_counter=o__Burkholderiales--2:capture_phylum_counter=p__Proteobacteria--2:capture_species_counter=s__Chromobacterium sp001043555--2:evalue_avg=2.16e-68:evalue_max=2.16e-68:evalue_min=2.16e-68:evalue_std=0:evalue_sum=2.16e-68:gapopen_avg=0.0:gapopen_max=0.0:gapopen_min=0.0:gapopen_std=0:gapopen_sum=0.0:gtdb_class_counter=:gtdb_domain_counter=:gtdb_family_counter=:gtdb_genus_counter=:gtdb_order_counter=:gtdb_phylum_counter=:gtdb_species_counter=:heptad_counter=MCP-40H--2:lbd_counter=:length_avg=117.0:length_max=117.0:length_min=117.0:length_std=0:length_sum=117.0:mismatch_avg=2.0:mismatch_max=2.0:mismatch_min=2.0:mismatch_std=0:mismatch_sum=2.0:name=N506835:qcovhsp_avg=97.5:qcovhsp_max=97.5:qcovhsp_min=97.5:qcovhsp_std=0:qcovhsp_sum=97.5:qend_avg=120.0:qend_max=120.0:qend_min=120.0:qend_std=0:qend_sum=120.0:qstart_avg=4.0:qstart_max=4.0:qstart_min=4.0:qstart_std=0:qstart_sum=4.0:ref_name_counter=RS_GCF_018524365.1_protein.faa_NZ_JAEKFT010000029.1_27@PF00015_full_PFAM.470.658--1:scovhsp_avg=62.2:scovhsp_max=62.2:scovhsp_min=62.2:scovhsp_std=0:scovhsp_sum=62.2:send_avg=117.0:send_max=117.0:send_min=117.0:send_std=0:send_sum=117.0:sstart_avg=1.0:sstart_max=1.0:sstart_min=1.0:sstart_std=0:sstart_sum=1.0])0.341:0.00667493[&&NHX:Sample_counter=rhiztom3--3:Type_counter=capture--3:besthit_avg=97.94999999999999:besthit_max=98.3:besthit_min=97.6:besthit_std=0.4949747468305853:besthit_sum=195.89999999999998:bitscore_avg=210.0:bitscore_max=215.0:bitscore_min=205.0:bitscore_std=7.0710678118654755:bitscore_sum=420.0:capture_class_counter=c__Gammaproteobacteria--3:capture_domain_counter=d__Bacteria--3:capture_family_counter=f__Chromobacteriaceae--3:capture_genus_counter=g__Chromobacterium--3:capture_order_counter=o__Burkholderiales--3:capture_phylum_counter=p__Proteobacteria--3:capture_species_counter=s__Chromobacterium sp001043555--3:evalue_avg=1.0801215e-68:evalue_max=2.16e-68:evalue_min=2.43e-72:evalue_std=1.5271788204151142e-68:evalue_sum=2.160243e-68:gapopen_avg=0.0:gapopen_max=0.0:gapopen_min=0.0:gapopen_std=0.0:gapopen_sum=0.0:gtdb_class_counter=:gtdb_domain_counter=:gtdb_family_counter=:gtdb_genus_counter=:gtdb_order_counter=:gtdb_phylum_counter=:gtdb_species_counter=:heptad_counter=MCP-40H--3:lbd_counter=:length_avg=120.0:length_max=123.0:length_min=117.0:length_std=4.242640687119285:length_sum=240.0:mismatch_avg=2.5:mismatch_max=3.0:mismatch_min=2.0:mismatch_std=0.7071067811865476:mismatch_sum=5.0:name=N506836:qcovhsp_avg=96.4:qcovhsp_max=97.5:qcovhsp_min=95.3:qcovhsp_std=1.5556349186104066:qcovhsp_sum=192.8:qend_avg=124.0:qend_max=128.0:qend_min=120.0:qend_std=5.656854249492381:qend_sum=248.0:qstart_avg=5.0:qstart_max=6.0:qstart_min=4.0:qstart_std=1.4142135623730951:qstart_sum=10.0:ref_name_counter=RS_GCF_018524365.1_protein.faa_NZ_JAEKFT010000029.1_27@PF00015_full_PFAM.470.658--2:scovhsp_avg=63.800000000000004:scovhsp_max=65.4:scovhsp_min=62.2:scovhsp_std=2.2627416997969543:scovhsp_sum=127.60000000000001:send_avg=120.0:send_max=123.0:send_min=117.0:send_std=4.242640687119285:send_sum=240.0:sstart_avg=1.0:sstart_max=1.0:sstart_min=1.0:sstart_std=0.0:sstart_sum=2.0],(aceef860-f887-4ce1-bf01-3dd6a1c92639_2@MCPsignal.240.311:5e-09[&&NHX:Sample=rhiztom2:Type=capture:capture_class=c__Gammaproteobacteria:capture_domain=d__Bacteria:capture_family=f__Pseudomonadaceae:capture_genus=g__Pseudomonas_E:capture_order=o__Pseudomonadales:capture_phylum=p__Proteobacteria:capture_species=s__Pseudomonas_E putida_G:heptad=MCP-40H],(((((((5f5926c7-60d7-4d2c-9e7e-2b6563b2c476_3@MCPsignal.264.359:0.00962083[&&NHX:Sample=rhiztom3:Type=capture:besthit=97.9:bitscore=167.0:capture_class=c__Gammaproteobacteria:capture_domain=d__Bacteria:capture_family=f__Chromobacteriaceae:capture_genus=g__Chromobacterium:capture_order=o__Burkholderiales:capture_phylum=p__Proteobacteria:capture_species=s__Chromobacterium sp001043555:evalue=4.39e-54:gapopen=0.0:heptad=MCP-40H:length=95.0:mismatch=2.0:qcovhsp=100.0:qend=95.0:qstart=1.0:ref_name=RS_GCF_018524365.1_protein.faa_NZ_JAEKFT010000029.1_27@PF00015_full_PFAM.470.658:scovhsp=50.5:send=109.0:sstart=15.0],c7f86caf-0f6e-421a-8236-3709e0cb918c_4@MCPsignal.185.286:0.0138942[&&NHX:Sample=rhiztom3:Type=capture:capture_class=c__Gammaproteobacteria:capture_domain=d__Bacteria:capture_family=f__Chromobacteriaceae:capture_genus=g__Chromobacterium:capture_order=o__Burkholderiales:capture_phylum=p__Proteobacteria:capture_species=s__Chromobacterium sp001043555:heptad=MCP-40H])0.485:0.0107398[&&NHX:Sample_counter=rhiztom3--2:Type_counter=capture--2:besthit_avg=97.9:besthit_max=97.9:besthit_min=97.9:besthit_std=0:besthit_sum=97.9:bitscore_avg=167.0:bitscore_max=167.0:bitscore_min=167.0:bitscore_std=0:bitscore_sum=167.0:capture_class_counter=c__Gammaproteobacteria--2:capture_domain_counter=d__Bacteria--2:capture_family_counter=f__Chromobacteriaceae--2:capture_genus_counter=g__Chromobacterium--2:capture_order_counter=o__Burkholderiales--2:capture_phylum_counter=p__Proteobacteria--2:capture_species_counter=s__Chromobacterium sp001043555--2:evalue_avg=4.39e-54:evalue_max=4.39e-54:evalue_min=4.39e-54:evalue_std=0:evalue_sum=4.39e-54:gapopen_avg=0.0:gapopen_max=0.0:gapopen_min=0.0:gapopen_std=0:gapopen_sum=0.0:gtdb_class_counter=:gtdb_domain_counter=:gtdb_family_counter=:gtdb_genus_counter=:gtdb_order_counter=:gtdb_phylum_counter=:gtdb_species_counter=:heptad_counter=MCP-40H--2:lbd_counter=:length_avg=95.0:length_max=95.0:length_min=95.0:length_std=0:length_sum=95.0:mismatch_avg=2.0:mismatch_max=2.0:mismatch_min=2.0:mismatch_std=0:mismatch_sum=2.0:name=N506840:qcovhsp_avg=100.0:qcovhsp_max=100.0:qcovhsp_min=100.0:qcovhsp_std=0:qcovhsp_sum=100.0:qend_avg=95.0:qend_max=95.0:qend_min=95.0:qend_std=0:qend_sum=95.0:qstart_avg=1.0:qstart_max=1.0:qstart_min=1.0:qstart_std=0:qstart_sum=1.0:ref_name_counter=RS_GCF_018524365.1_protein.faa_NZ_JAEKFT010000029.1_27@PF00015_full_PFAM.470.658--1:scovhsp_avg=50.5:scovhsp_max=50.5:scovhsp_min=50.5:scovhsp_std=0:scovhsp_sum=50.5:send_avg=109.0:send_max=109.0:send_min=109.0:send_std=0:send_sum=109.0:sstart_avg=15.0:sstart_max=15.0:sstart_min=15.0:sstart_std=0:sstart_sum=15.0],432d6d26-cdd3-400b-86e7-3b71e8ebef2e_6@MCPsignal.30.129:1e-08[&&NHX:Sample=rhiztom3:Type=capture:besthit=99.0:bitscore=175.0:capture_class=c__Gammaproteobacteria:capture_domain=d__Bacteria:capture_family=f__Rhodocyclaceae:capture_genus=g__Denitromonas:capture_order=o__Burkholderiales:capture_phylum=p__Proteobacteria:capture_species=s__Denitromonas sp018524365:evalue=4.72e-57:gapopen=0.0:heptad=MCP-40H:length=99.0:mismatch=1.0:qcovhsp=100.0:qend=99.0:qstart=1.0:ref_name=RS_GCF_018524365.1_protein.faa_NZ_JAEKFT010000029.1_27@PF00015_full_PFAM.470.658:scovhsp=52.7:send=110.0:sstart=12.0])0.162:0.00975771[&&NHX:Sample_counter=rhiztom3--3:Type_counter=capture--3:besthit_avg=98.45:besthit_max=99.0:besthit_min=97.9:besthit_std=0.7778174593051983:besthit_sum=196.9:bitscore_avg=171.0:bitscore_max=175.0:bitscore_min=167.0:bitscore_std=5.656854249492381:bitscore_sum=342.0:capture_class_counter=c__Gammaproteobacteria--3:capture_domain_counter=d__Bacteria--3:capture_family_counter=f__Chromobacteriaceae--2||f__Rhodocyclaceae--1:capture_genus_counter=g__Chromobacterium--2||g__Denitromonas--1:capture_order_counter=o__Burkholderiales--3:capture_phylum_counter=p__Proteobacteria--3:capture_species_counter=s__Chromobacterium sp001043555--2||s__Denitromonas sp018524365--1:evalue_avg=2.19736e-54:evalue_max=4.39e-54:evalue_min=4.72e-57:evalue_std=3.100861225401743e-54:evalue_sum=4.39472e-54:gapopen_avg=0.0:gapopen_max=0.0:gapopen_min=0.0:gapopen_std=0.0:gapopen_sum=0.0:gtdb_class_counter=:gtdb_domain_counter=:gtdb_family_counter=:gtdb_genus_counter=:gtdb_order_counter=:gtdb_phylum_counter=:gtdb_species_counter=:heptad_counter=MCP-40H--3:lbd_counter=:length_avg=97.0:length_max=99.0:length_min=95.0:length_std=2.8284271247461903:length_sum=194.0:mismatch_avg=1.5:mismatch_max=2.0:mismatch_min=1.0:mismatch_std=0.7071067811865476:mismatch_sum=3.0:name=N506842:qcovhsp_avg=100.0:qcovhsp_max=100.0:qcovhsp_min=100.0:qcovhsp_std=0.0:qcovhsp_sum=200.0:qend_avg=97.0:qend_max=99.0:qend_min=95.0:qend_std=2.8284271247461903:qend_sum=194.0:qstart_avg=1.0:qstart_max=1.0:qstart_min=1.0:qstart_std=0.0:qstart_sum=2.0:ref_name_counter=RS_GCF_018524365.1_protein.faa_NZ_JAEKFT010000029.1_27@PF00015_full_PFAM.470.658--2:scovhsp_avg=51.6:scovhsp_max=52.7:scovhsp_min=50.5:scovhsp_std=1.5556349186104066:scovhsp_sum=103.2:send_avg=109.5:send_max=110.0:send_min=109.0:send_std=0.7071067811865476:send_sum=219.0:sstart_avg=13.5:sstart_max=15.0:sstart_min=12.0:sstart_std=2.1213203435596424:sstart_sum=27.0],(((e8f6de57-ef4a-415c-b403-f41f976a3d80_4@MCPsignal.102.224:5e-09[&&NHX:Sample=rhiztom3:Type=capture:besthit=91.7:bitscore=200.0:capture_class=c__Gammaproteobacteria:capture_domain=d__Bacteria:capture_family=f__Chromobacteriaceae:capture_genus=g__Chromobacterium:capture_order=o__Burkholderiales:capture_phylum=p__Proteobacteria:capture_species=s__Chromobacterium sp001043555:evalue=2.71e-66:gapopen=0.0:heptad=MCP-40H:length=121.0:mismatch=10.0:qcovhsp=99.2:qend=121.0:qstart=1.0:ref_name=GB_GCA_008501585.1_protein.faa_QQUN01000021.1_134@PF00015_full_PFAM.453.658:scovhsp=59.0:send=129.0:sstart=9.0],322210d9-e2b5-44d1-9d9f-8eb6e58c1869_1@MCPsignal.365.479:0.0072224[&&NHX:Sample=rhiztom3:Type=capture:besthit=99.1:bitscore=196.0:capture_class=c__Gammaproteobacteria:capture_domain=d__Bacteria:capture_family=f__Rhodocyclaceae:capture_genus=g__Denitromonas:capture_order=o__Burkholderiales:capture_phylum=p__Proteobacteria:capture_species=s__Denitromonas sp018524365:evalue=3.77e-65:gapopen=0.0:heptad=MCP-40H:length=112.0:mismatch=1.0:qcovhsp=98.2:qend=113.0:qstart=2.0:ref_name=RS_GCF_018524365.1_protein.faa_NZ_JAEKFT010000029.1_27@PF00015_full_PFAM.470.658:scovhsp=59.6:send=112.0:sstart=1.0])0:5e-09[&&NHX:Sample_counter=rhiztom3--2:Type_counter=capture--2:besthit_avg=95.4:besthit_max=99.1:besthit_min=91.7:besthit_std=5.232590180780446:besthit_sum=190.8:bitscore_avg=198.0:bitscore_max=200.0:bitscore_min=196.0:bitscore_std=2.8284271247461903:bitscore_sum=396.0:capture_class_counter=c__Gammaproteobacteria--2:capture_domain_counter=d__Bacteria--2:capture_family_counter=f__Chromobacteriaceae--1||f__Rhodocyclaceae--1:capture_genus_counter=g__Chromobacterium--1||g__Denitromonas--1:capture_order_counter=o__Burkholderiales--2:capture_phylum_counter=p__Proteobacteria--2:capture_species_counter=s__Chromobacterium sp001043555--1||s__Denitromonas sp018524365--1:evalue_avg=2.0205e-65:evalue_max=3.77e-65:evalue_min=2.71e-66:evalue_std=2.47416662737173e-65:evalue_sum=4.041e-65:gapopen_avg=0.0:gapopen_max=0.0:gapopen_min=0.0:gapopen_std=0.0:gapopen_sum=0.0:gtdb_class_counter=:gtdb_domain_counter=:gtdb_family_counter=:gtdb_genus_counter=:gtdb_order_counter=:gtdb_phylum_counter=:gtdb_species_counter=:heptad_counter=MCP-40H--2:lbd_counter=:length_avg=116.5:length_max=121.0:length_min=112.0:length_std=6.363961030678928:length_sum=233.0:mismatch_avg=5.5:mismatch_max=10.0:mismatch_min=1.0:mismatch_std=6.363961030678928:mismatch_sum=11.0:name=N506845:qcovhsp_avg=98.7:qcovhsp_max=99.2:qcovhsp_min=98.2:qcovhsp_std=0.7071067811865476:qcovhsp_sum=197.4:qend_avg=117.0:qend_max=121.0:qend_min=113.0:qend_std=5.656854249492381:qend_sum=234.0:qstart_avg=1.5:qstart_max=2.0:qstart_min=1.0:qstart_std=0.7071067811865476:qstart_sum=3.0:ref_name_counter=GB_GCA_008501585.1_protein.faa_QQUN01000021.1_134@PF00015_full_PFAM.453.658--1||RS_GCF_018524365.1_protein.faa_NZ_JAEKFT010000029.1_27@PF00015_full_PFAM.470.658--1:scovhsp_avg=59.3:scovhsp_max=59.6:scovhsp_min=59.0:scovhsp_std=0.4242640687119295:scovhsp_sum=118.6:send_avg=120.5:send_max=129.0:send_min=112.0:send_std=12.020815280171307:send_sum=241.0:sstart_avg=5.0:sstart_max=9.0:sstart_min=1.0:sstart_std=5.656854249492381:sstart_sum=10.0],(da7074df-3387-4e5e-9aa1-a4473601f6c2_4@MCPsignal.576.704:5e-09[&&NHX:Sample=rhizpot1:Type=capture:besthit=90.6:bitscore=205.0:capture_class=c__Gammaproteobacteria:capture_domain=d__Bacteria:capture_family=f__Rhodocyclaceae:capture_genus=g__Methyloversatilis:capture_order=o__Burkholderiales:capture_phylum=p__Proteobacteria:capture_species=s__Methyloversatilis sp018824085:evalue=3.65e-68:gapopen=1.0:heptad=MCP-40H:length=128.0:mismatch=11.0:qcovhsp=99.2:qend=127.0:qstart=1.0:ref_name=GB_GCA_008501585.1_protein.faa_QQUN01000021.1_134@PF00015_full_PFAM.453.658:scovhsp=62.4:send=136.0:sstart=9.0],a104ee5a-42c2-4897-83e3-c45f7f7df8da_4@MCPsignal.316.446:0.0243478[&&NHX:Sample=rhiztom3:Type=capture:besthit=88.3:bitscore=207.0:capture_class=c__Gammaproteobacteria:capture_domain=d__Bacteria:capture_family=f__Rhodocyclaceae:capture_genus=g__Methyloversatilis:capture_order=o__Burkholderiales:capture_phylum=p__Proteobacteria:capture_species=s__Methyloversatilis sp018824085:evalue=9.74e-69:gapopen=0.0:heptad=MCP-40H:length=128.0:mismatch=15.0:qcovhsp=98.5:qend=128.0:qstart=1.0:ref_name=GB_GCA_008501585.1_protein.faa_QQUN01000021.1_134@PF00015_full_PFAM.453.658:scovhsp=62.4:send=136.0:sstart=9.0])0:5e-09[&&NHX:Sample_counter=rhizpot1--1||rhiztom3--1:Type_counter=capture--2:besthit_avg=89.44999999999999:besthit_max=90.6:besthit_min=88.3:besthit_std=1.6263455967290572:besthit_sum=178.89999999999998:bitscore_avg=206.0:bitscore_max=207.0:bitscore_min=205.0:bitscore_std=1.4142135623730951:bitscore_sum=412.0:capture_class_counter=c__Gammaproteobacteria--2:capture_domain_counter=d__Bacteria--2:capture_family_counter=f__Rhodocyclaceae--2:capture_genus_counter=g__Methyloversatilis--2:capture_order_counter=o__Burkholderiales--2:capture_phylum_counter=p__Proteobacteria--2:capture_species_counter=s__Methyloversatilis sp018824085--2:evalue_avg=2.312e-68:evalue_max=3.65e-68:evalue_min=9.74e-69:evalue_std=1.892217746455201e-68:evalue_sum=4.624e-68:gapopen_avg=0.5:gapopen_max=1.0:gapopen_min=0.0:gapopen_std=0.7071067811865476:gapopen_sum=1.0:gtdb_class_counter=:gtdb_domain_counter=:gtdb_family_counter=:gtdb_genus_counter=:gtdb_order_counter=:gtdb_phylum_counter=:gtdb_species_counter=:heptad_counter=MCP-40H--2:lbd_counter=:length_avg=128.0:length_max=128.0:length_min=128.0:length_std=0.0:length_sum=256.0:mismatch_avg=13.0:mismatch_max=15.0:mismatch_min=11.0:mismatch_std=2.8284271247461903:mismatch_sum=26.0:name=N506848:qcovhsp_avg=98.85:qcovhsp_max=99.2:qcovhsp_min=98.5:qcovhsp_std=0.4949747468305853:qcovhsp_sum=197.7:qend_avg=127.5:qend_max=128.0:qend_min=127.0:qend_std=0.7071067811865476:qend_sum=255.0:qstart_avg=1.0:qstart_max=1.0:qstart_min=1.0:qstart_std=0.0:qstart_sum=2.0:ref_name_counter=GB_GCA_008501585.1_protein.faa_QQUN01000021.1_134@PF00015_full_PFAM.453.658--2:scovhsp_avg=62.4:scovhsp_max=62.4:scovhsp_min=62.4:scovhsp_std=0.0:scovhsp_sum=124.8:send_avg=136.0:send_max=136.0:send_min=136.0:send_std=0.0:send_sum=272.0:sstart_avg=9.0:sstart_max=9.0:sstart_min=9.0:sstart_std=0.0:sstart_sum=18.0])0:5e-09[&&NHX:Sample_counter=rhizpot1--1||rhiztom3--3:Type_counter=capture--4:besthit_avg=92.42500000000001:besthit_max=99.1:besthit_min=88.3:besthit_std=4.6700285509476975:besthit_sum=369.70000000000005:bitscore_avg=202.0:bitscore_max=207.0:bitscore_min=196.0:bitscore_std=4.96655480858378:bitscore_sum=808.0:capture_class_counter=c__Gammaproteobacteria--4:capture_domain_counter=d__Bacteria--4:capture_family_counter=f__Chromobacteriaceae--1||f__Rhodocyclaceae--3:capture_genus_counter=g__Chromobacterium--1||g__Denitromonas--1||g__Methyloversatilis--2:capture_order_counter=o__Burkholderiales--4:capture_phylum_counter=p__Proteobacteria--4:capture_species_counter=s__Chromobacterium sp001043555--1||s__Denitromonas sp018524365--1||s__Methyloversatilis sp018824085--2:evalue_avg=1.011406e-65:evalue_max=3.77e-65:evalue_min=9.74e-69:evalue_std=1.843419547456303e-65:evalue_sum=4.045624e-65:gapopen_avg=0.25:gapopen_max=1.0:gapopen_min=0.0:gapopen_std=0.5:gapopen_sum=1.0:gtdb_class_counter=:gtdb_domain_counter=:gtdb_family_counter=:gtdb_genus_counter=:gtdb_order_counter=:gtdb_phylum_counter=:gtdb_species_counter=:heptad_counter=MCP-40H--4:lbd_counter=:length_avg=122.25:length_max=128.0:length_min=112.0:length_std=7.58836829188814:length_sum=489.0:mismatch_avg=9.25:mismatch_max=15.0:mismatch_min=1.0:mismatch_std=5.909032633745278:mismatch_sum=37.0:name=N506849:qcovhsp_avg=98.77499999999999:qcovhsp_max=99.2:qcovhsp_min=98.2:qcovhsp_std=0.5057996968497844:qcovhsp_sum=395.09999999999997:qend_avg=122.25:qend_max=128.0:qend_min=113.0:qend_std=6.898067362191626:qend_sum=489.0:qstart_avg=1.25:qstart_max=2.0:qstart_min=1.0:qstart_std=0.5:qstart_sum=5.0:ref_name_counter=GB_GCA_008501585.1_protein.faa_QQUN01000021.1_134@PF00015_full_PFAM.453.658--3||RS_GCF_018524365.1_protein.faa_NZ_JAEKFT010000029.1_27@PF00015_full_PFAM.470.658--1:scovhsp_avg=60.85:scovhsp_max=62.4:scovhsp_min=59.0:scovhsp_std=1.8064698539785624:scovhsp_sum=243.4:send_avg=128.25:send_max=136.0:send_min=112.0:send_std=11.324751652906125:send_sum=513.0:sstart_avg=7.0:sstart_max=9.0:sstart_min=1.0:sstart_std=4.0:sstart_sum=28.0],(8a7f06e4-4766-475c-afc5-b4efb3ef9520_4@MCPsignal.29.153:5e-09[&&NHX:Sample=rhiztom3:Type=capture:besthit=98.3:bitscore=208.0:capture_class=c__Gammaproteobacteria:capture_domain=d__Bacteria:capture_family=f__Chromobacteriaceae:capture_genus=g__Chromobacterium:capture_order=o__Burkholderiales:capture_phylum=p__Proteobacteria:capture_species=s__Chromobacterium sp001043555:evalue=1.54e-69:gapopen=0.0:heptad=MCP-40H:length=119.0:mismatch=2.0:qcovhsp=96.0:qend=124.0:qstart=6.0:ref_name=RS_GCF_018524365.1_protein.faa_NZ_JAEKFT010000029.1_27@PF00015_full_PFAM.470.658:scovhsp=63.3:send=119.0:sstart=1.0],(84f6006a-a38c-4da7-8e63-82f9eb3edf7a_2@MCPsignal.133.269:5e-09[&&NHX:Sample=rhiztom2:Type=capture:capture_class=c__Gammaproteobacteria:capture_domain=d__Bacteria:capture_family=f__Chromobacteriaceae:capture_genus=g__Chromobacterium:capture_order=o__Burkholderiales:capture_phylum=p__Proteobacteria:capture_species=s__Chromobacterium sp001043555:heptad=MCP-40H],31a23276-462e-4f1b-9c56-a535808d9533_1@MCPsignal.300.429:5e-09[&&NHX:Sample=rhiztom3:Type=capture:besthit=90.6:bitscore=210.0:capture_class=c__Gammaproteobacteria:capture_domain=d__Bacteria:capture_family=f__Chromobacteriaceae:capture_genus=g__Chromobacterium:capture_order=o__Burkholderiales:capture_phylum=p__Proteobacteria:capture_species=s__Chromobacterium sp001043555:evalue=4e-70:gapopen=0.0:heptad=MCP-40H:length=128.0:mismatch=12.0:qcovhsp=99.2:qend=128.0:qstart=1.0:ref_name=GB_GCA_008501585.1_protein.faa_QQUN01000021.1_134@PF00015_full_PFAM.453.658:scovhsp=62.4:send=136.0:sstart=9.0])0.462:1.3e-08[&&NHX:Sample_counter=rhiztom2--1||rhiztom3--1:Type_counter=capture--2:besthit_avg=90.6:besthit_max=90.6:besthit_min=90.6:besthit_std=0:besthit_sum=90.6:bitscore_avg=210.0:bitscore_max=210.0:bitscore_min=210.0:bitscore_std=0:bitscore_sum=210.0:capture_class_counter=c__Gammaproteobacteria--2:capture_domain_counter=d__Bacteria--2:capture_family_counter=f__Chromobacteriaceae--2:capture_genus_counter=g__Chromobacterium--2:capture_order_counter=o__Burkholderiales--2:capture_phylum_counter=p__Proteobacteria--2:capture_species_counter=s__Chromobacterium sp001043555--2:evalue_avg=4e-70:evalue_max=4e-70:evalue_min=4e-70:evalue_std=0:evalue_sum=4e-70:gapopen_avg=0.0:gapopen_max=0.0:gapopen_min=0.0:gapopen_std=0:gapopen_sum=0.0:gtdb_class_counter=:gtdb_domain_counter=:gtdb_family_counter=:gtdb_genus_counter=:gtdb_order_counter=:gtdb_phylum_counter=:gtdb_species_counter=:heptad_counter=MCP-40H--2:lbd_counter=:length_avg=128.0:length_max=128.0:length_min=128.0:length_std=0:length_sum=128.0:mismatch_avg=12.0:mismatch_max=12.0:mismatch_min=12.0:mismatch_std=0:mismatch_sum=12.0:name=N506853:qcovhsp_avg=99.2:qcovhsp_max=99.2:qcovhsp_min=99.2:qcovhsp_std=0:qcovhsp_sum=99.2:qend_avg=128.0:qend_max=128.0:qend_min=128.0:qend_std=0:qend_sum=128.0:qstart_avg=1.0:qstart_max=1.0:qstart_min=1.0:qstart_std=0:qstart_sum=1.0:ref_name_counter=GB_GCA_008501585.1_protein.faa_QQUN01000021.1_134@PF00015_full_PFAM.453.658--1:scovhsp_avg=62.4:scovhsp_max=62.4:scovhsp_min=62.4:scovhsp_std=0:scovhsp_sum=62.4:send_avg=136.0:send_max=136.0:send_min=136.0:send_std=0:send_sum=136.0:sstart_avg=9.0:sstart_max=9.0:sstart_min=9.0:sstart_std=0:sstart_sum=9.0])0.009:0.0180899[&&NHX:Sample_counter=rhiztom2--1||rhiztom3--2:Type_counter=capture--3:besthit_avg=94.44999999999999:besthit_max=98.3:besthit_min=90.6:besthit_std=5.444722215136418:besthit_sum=188.89999999999998:bitscore_avg=209.0:bitscore_max=210.0:bitscore_min=208.0:bitscore_std=1.4142135623730951:bitscore_sum=418.0:capture_class_counter=c__Gammaproteobacteria--3:capture_domain_counter=d__Bacteria--3:capture_family_counter=f__Chromobacteriaceae--3:capture_genus_counter=g__Chromobacterium--3:capture_order_counter=o__Burkholderiales--3:capture_phylum_counter=p__Proteobacteria--3:capture_species_counter=s__Chromobacterium sp001043555--3:evalue_avg=9.7e-70:evalue_max=1.54e-69:evalue_min=4e-70:evalue_std=8.061017305526643e-70:evalue_sum=1.94e-69:gapopen_avg=0.0:gapopen_max=0.0:gapopen_min=0.0:gapopen_std=0.0:gapopen_sum=0.0:gtdb_class_counter=:gtdb_domain_counter=:gtdb_family_counter=:gtdb_genus_counter=:gtdb_order_counter=:gtdb_phylum_counter=:gtdb_species_counter=:heptad_counter=MCP-40H--3:lbd_counter=:length_avg=123.5:length_max=128.0:length_min=119.0:length_std=6.363961030678928:length_sum=247.0:mismatch_avg=7.0:mismatch_max=12.0:mismatch_min=2.0:mismatch_std=7.0710678118654755:mismatch_sum=14.0:name=N506854:qcovhsp_avg=97.6:qcovhsp_max=99.2:qcovhsp_min=96.0:qcovhsp_std=2.2627416997969543:qcovhsp_sum=195.2:qend_avg=126.0:qend_max=128.0:qend_min=124.0:qend_std=2.8284271247461903:qend_sum=252.0:qstart_avg=3.5:qstart_max=6.0:qstart_min=1.0:qstart_std=3.5355339059327378:qstart_sum=7.0:ref_name_counter=GB_GCA_008501585.1_protein.faa_QQUN01000021.1_134@PF00015_full_PFAM.453.658--1||RS_GCF_018524365.1_protein.faa_NZ_JAEKFT010000029.1_27@PF00015_full_PFAM.470.658--1:scovhsp_avg=62.849999999999994:scovhsp_max=63.3:scovhsp_min=62.4:scovhsp_std=0.6363961030678917:scovhsp_sum=125.69999999999999:send_avg=127.5:send_max=136.0:send_min=119.0:send_std=12.020815280171307:send_sum=255.0:sstart_avg=5.0:sstart_max=9.0:sstart_min=1.0:sstart_std=5.656854249492381:sstart_sum=10.0])0.024:0.0200624[&&NHX:Sample_counter=rhizpot1--1||rhiztom2--1||rhiztom3--5:Type_counter=capture--7:besthit_avg=93.10000000000001:besthit_max=99.1:besthit_min=88.3:besthit_std=4.484194465007065:besthit_sum=558.6:bitscore_avg=204.33333333333334:bitscore_max=210.0:bitscore_min=196.0:bitscore_std=5.316640543300503:bitscore_sum=1226.0:capture_class_counter=c__Gammaproteobacteria--7:capture_domain_counter=d__Bacteria--7:capture_family_counter=f__Chromobacteriaceae--4||f__Rhodocyclaceae--3:capture_genus_counter=g__Chromobacterium--4||g__Denitromonas--1||g__Methyloversatilis--2:capture_order_counter=o__Burkholderiales--7:capture_phylum_counter=p__Proteobacteria--7:capture_species_counter=s__Chromobacterium sp001043555--4||s__Denitromonas sp018524365--1||s__Methyloversatilis sp018824085--2:evalue_avg=6.74303e-66:evalue_max=3.77e-65:evalue_min=4e-70:evalue_std=1.5204110024357229e-65:evalue_sum=4.045818e-65:gapopen_avg=0.16666666666666666:gapopen_max=1.0:gapopen_min=0.0:gapopen_std=0.408248290463863:gapopen_sum=1.0:gtdb_class_counter=:gtdb_domain_counter=:gtdb_family_counter=:gtdb_genus_counter=:gtdb_order_counter=:gtdb_phylum_counter=:gtdb_species_counter=:heptad_counter=MCP-40H--7:lbd_counter=:length_avg=122.66666666666667:length_max=128.0:length_min=112.0:length_std=6.5625198412398476:length_sum=736.0:mismatch_avg=8.5:mismatch_max=15.0:mismatch_min=1.0:mismatch_std=5.683308895353129:mismatch_sum=51.0:name=N506855:qcovhsp_avg=98.38333333333333:qcovhsp_max=99.2:qcovhsp_min=96.0:qcovhsp_std=1.243248433204993:qcovhsp_sum=590.3:qend_avg=123.5:qend_max=128.0:qend_min=113.0:qend_std=5.822370651203855:qend_sum=741.0:qstart_avg=2.0:qstart_max=6.0:qstart_min=1.0:qstart_std=2.0:qstart_sum=12.0:ref_name_counter=GB_GCA_008501585.1_protein.faa_QQUN01000021.1_134@PF00015_full_PFAM.453.658--4||RS_GCF_018524365.1_protein.faa_NZ_JAEKFT010000029.1_27@PF00015_full_PFAM.470.658--2:scovhsp_avg=61.51666666666667:scovhsp_max=63.3:scovhsp_min=59.0:scovhsp_std=1.762290176635693:scovhsp_sum=369.1:send_avg=128.0:send_max=136.0:send_min=112.0:send_std=10.295630140987:send_sum=768.0:sstart_avg=6.333333333333333:sstart_max=9.0:sstart_min=1.0:sstart_std=4.1311822359545785:sstart_sum=38.0])0.17:0.0047228[&&NHX:Sample_counter=rhizpot1--1||rhiztom2--1||rhiztom3--8:Type_counter=capture--10:besthit_avg=94.4375:besthit_max=99.1:besthit_min=88.3:besthit_std=4.5368137025261:besthit_sum=755.5:bitscore_avg=196.0:bitscore_max=210.0:bitscore_min=167.0:bitscore_std=16.21286966755555:bitscore_sum=1568.0:capture_class_counter=c__Gammaproteobacteria--10:capture_domain_counter=d__Bacteria--10:capture_family_counter=f__Chromobacteriaceae--6||f__Rhodocyclaceae--4:capture_genus_counter=g__Chromobacterium--6||g__Denitromonas--2||g__Methyloversatilis--2:capture_order_counter=o__Burkholderiales--10:capture_phylum_counter=p__Proteobacteria--10:capture_species_counter=s__Chromobacterium sp001043555--6||s__Denitromonas sp018524365--2||s__Methyloversatilis sp018824085--2:evalue_avg=5.493400000050573e-55:evalue_max=4.39e-54:evalue_min=4e-70:evalue_std=1.5518618676358478e-54:evalue_sum=4.3947200000404584e-54:gapopen_avg=0.125:gapopen_max=1.0:gapopen_min=0.0:gapopen_std=0.3535533905932738:gapopen_sum=1.0:gtdb_class_counter=:gtdb_domain_counter=:gtdb_family_counter=:gtdb_genus_counter=:gtdb_order_counter=:gtdb_phylum_counter=:gtdb_species_counter=:heptad_counter=MCP-40H--10:lbd_counter=:length_avg=116.25:length_max=128.0:length_min=95.0:length_std=13.155661464610153:length_sum=930.0:mismatch_avg=6.75:mismatch_max=15.0:mismatch_min=1.0:mismatch_std=5.800246300189083:mismatch_sum=54.0:name=N506856:qcovhsp_avg=98.7875:qcovhsp_max=100.0:qcovhsp_min=96.0:qcovhsp_std=1.2900027685463094:qcovhsp_sum=790.3:qend_avg=116.875:qend_max=128.0:qend_min=95.0:qend_std=13.260440630472493:qend_sum=935.0:qstart_avg=1.75:qstart_max=6.0:qstart_min=1.0:qstart_std=1.7525491637693282:qstart_sum=14.0:ref_name_counter=GB_GCA_008501585.1_protein.faa_QQUN01000021.1_134@PF00015_full_PFAM.453.658--4||RS_GCF_018524365.1_protein.faa_NZ_JAEKFT010000029.1_27@PF00015_full_PFAM.470.658--4:scovhsp_avg=59.037499999999994:scovhsp_max=63.3:scovhsp_min=50.5:scovhsp_std=4.861786120934802:scovhsp_sum=472.29999999999995:send_avg=123.375:send_max=136.0:send_min=109.0:send_std=12.211674741819813:send_sum=987.0:sstart_avg=8.125:sstart_max=15.0:sstart_min=1.0:sstart_std=4.882549100038393:sstart_sum=65.0],(f6dd0481-8898-526d-a9b6-36ee12b9faed_5@MCPsignal.64.194:5e-09[&&NHX:Sample=rhiztom3:Type=capture:besthit=90.7:bitscore=212.0:capture_class=c__Gammaproteobacteria:capture_domain=d__Bacteria:capture_family=f__Chromobacteriaceae:capture_genus=g__Chromobacterium:capture_order=o__Burkholderiales:capture_phylum=p__Proteobacteria:capture_species=s__Chromobacterium sp001043555:evalue=1.03e-70:gapopen=0.0:heptad=MCP-40H:length=129.0:mismatch=12.0:qcovhsp=99.2:qend=129.0:qstart=1.0:ref_name=GB_GCA_008501585.1_protein.faa_QQUN01000021.1_134@PF00015_full_PFAM.453.658:scovhsp=62.9:send=136.0:sstart=8.0],(3254b24a-8a94-48d4-82b4-d28a809117ae_3@MCPsignal.107.238:5e-09[&&NHX:Sample=rhiztom3:Type=capture:capture_class=c__Gammaproteobacteria:capture_domain=d__Bacteria:capture_family=f__Chromobacteriaceae:capture_genus=g__Chromobacterium:capture_order=o__Burkholderiales:capture_phylum=p__Proteobacteria:capture_species=s__Chromobacterium sp001043555:heptad=MCP-40H],((4c1c9002-77e5-46cc-99b5-8026cb73a044_1@MCPsignal.390.517:5e-09[&&NHX:Sample=rhiztom3:Type=capture:besthit=91.2:bitscore=206.0:capture_class=c__Gammaproteobacteria:capture_domain=d__Bacteria:capture_family=f__Chromobacteriaceae:capture_genus=g__Chromobacterium:capture_order=o__Burkholderiales:capture_phylum=p__Proteobacteria:capture_species=s__Chromobacterium sp001043555:evalue=2.47e-68:gapopen=0.0:heptad=MCP-40H:length=125.0:mismatch=11.0:qcovhsp=98.4:qend=125.0:qstart=1.0:ref_name=GB_GCA_008501585.1_protein.faa_QQUN01000021.1_134@PF00015_full_PFAM.453.658:scovhsp=61.0:send=133.0:sstart=9.0],(1ffe1348-d179-4d73-b2c4-dd58e7d65ae8_5@MCPsignal.115.231:0.0144257[&&NHX:Sample=rhiztom3:Type=capture:besthit=98.2:bitscore=194.0:capture_class=c__Gammaproteobacteria:capture_domain=d__Bacteria:capture_family=f__Rhodocyclaceae:capture_genus=g__Denitromonas:capture_order=o__Burkholderiales:capture_phylum=p__Proteobacteria:capture_species=s__Denitromonas sp018524365:evalue=4.75e-64:gapopen=0.0:heptad=MCP-40H:length=111.0:mismatch=2.0:qcovhsp=95.7:qend=116.0:qstart=6.0:ref_name=RS_GCF_018524365.1_protein.faa_NZ_JAEKFT010000029.1_27@PF00015_full_PFAM.470.658:scovhsp=59.0:send=111.0:sstart=1.0],a2b50f3d-8347-41e8-a6b0-0e2f1d3ad085_4@MCPsignal.91.213:0.0137936[&&NHX:Sample=rhiztom3:Type=capture:capture_class=c__Gammaproteobacteria:capture_domain=d__Bacteria:capture_family=f__Chromobacteriaceae:capture_genus=g__Chromobacterium:capture_order=o__Burkholderiales:capture_phylum=p__Proteobacteria:capture_species=s__Chromobacterium sp001043555:heptad=MCP-40H])0:1.3e-08[&&NHX:Sample_counter=rhiztom3--2:Type_counter=capture--2:besthit_avg=98.2:besthit_max=98.2:besthit_min=98.2:besthit_std=0:besthit_sum=98.2:bitscore_avg=194.0:bitscore_max=194.0:bitscore_min=194.0:bitscore_std=0:bitscore_sum=194.0:capture_class_counter=c__Gammaproteobacteria--2:capture_domain_counter=d__Bacteria--2:capture_family_counter=f__Chromobacteriaceae--1||f__Rhodocyclaceae--1:capture_genus_counter=g__Chromobacterium--1||g__Denitromonas--1:capture_order_counter=o__Burkholderiales--2:capture_phylum_counter=p__Proteobacteria--2:capture_species_counter=s__Chromobacterium sp001043555--1||s__Denitromonas sp018524365--1:evalue_avg=4.75e-64:evalue_max=4.75e-64:evalue_min=4.75e-64:evalue_std=0:evalue_sum=4.75e-64:gapopen_avg=0.0:gapopen_max=0.0:gapopen_min=0.0:gapopen_std=0:gapopen_sum=0.0:gtdb_class_counter=:gtdb_domain_counter=:gtdb_family_counter=:gtdb_genus_counter=:gtdb_order_counter=:gtdb_phylum_counter=:gtdb_species_counter=:heptad_counter=MCP-40H--2:lbd_counter=:length_avg=111.0:length_max=111.0:length_min=111.0:length_std=0:length_sum=111.0:mismatch_avg=2.0:mismatch_max=2.0:mismatch_min=2.0:mismatch_std=0:mismatch_sum=2.0:name=N506862:qcovhsp_avg=95.7:qcovhsp_max=95.7:qcovhsp_min=95.7:qcovhsp_std=0:qcovhsp_sum=95.7:qend_avg=116.0:qend_max=116.0:qend_min=116.0:qend_std=0:qend_sum=116.0:qstart_avg=6.0:qstart_max=6.0:qstart_min=6.0:qstart_std=0:qstart_sum=6.0:ref_name_counter=RS_GCF_018524365.1_protein.faa_NZ_JAEKFT010000029.1_27@PF00015_full_PFAM.470.658--1:scovhsp_avg=59.0:scovhsp_max=59.0:scovhsp_min=59.0:scovhsp_std=0:scovhsp_sum=59.0:send_avg=111.0:send_max=111.0:send_min=111.0:send_std=0:send_sum=111.0:sstart_avg=1.0:sstart_max=1.0:sstart_min=1.0:sstart_std=0:sstart_sum=1.0])0.754:0.00623312[&&NHX:Sample_counter=rhiztom3--3:Type_counter=capture--3:besthit_avg=94.7:besthit_max=98.2:besthit_min=91.2:besthit_std=4.949747468305833:besthit_sum=189.4:bitscore_avg=200.0:bitscore_max=206.0:bitscore_min=194.0:bitscore_std=8.48528137423857:bitscore_sum=400.0:capture_class_counter=c__Gammaproteobacteria--3:capture_domain_counter=d__Bacteria--3:capture_family_counter=f__Chromobacteriaceae--2||f__Rhodocyclaceae--1:capture_genus_counter=g__Chromobacterium--2||g__Denitromonas--1:capture_order_counter=o__Burkholderiales--3:capture_phylum_counter=p__Proteobacteria--3:capture_species_counter=s__Chromobacterium sp001043555--2||s__Denitromonas sp018524365--1:evalue_avg=2.3751235000000002e-64:evalue_max=4.75e-64:evalue_min=2.47e-68:evalue_std=3.358582555261148e-64:evalue_sum=4.7502470000000004e-64:gapopen_avg=0.0:gapopen_max=0.0:gapopen_min=0.0:gapopen_std=0.0:gapopen_sum=0.0:gtdb_class_counter=:gtdb_domain_counter=:gtdb_family_counter=:gtdb_genus_counter=:gtdb_order_counter=:gtdb_phylum_counter=:gtdb_species_counter=:heptad_counter=MCP-40H--3:lbd_counter=:length_avg=118.0:length_max=125.0:length_min=111.0:length_std=9.899494936611665:length_sum=236.0:mismatch_avg=6.5:mismatch_max=11.0:mismatch_min=2.0:mismatch_std=6.363961030678928:mismatch_sum=13.0:name=N506863:qcovhsp_avg=97.05000000000001:qcovhsp_max=98.4:qcovhsp_min=95.7:qcovhsp_std=1.9091883092036803:qcovhsp_sum=194.10000000000002:qend_avg=120.5:qend_max=125.0:qend_min=116.0:qend_std=6.363961030678928:qend_sum=241.0:qstart_avg=3.5:qstart_max=6.0:qstart_min=1.0:qstart_std=3.5355339059327378:qstart_sum=7.0:ref_name_counter=GB_GCA_008501585.1_protein.faa_QQUN01000021.1_134@PF00015_full_PFAM.453.658--1||RS_GCF_018524365.1_protein.faa_NZ_JAEKFT010000029.1_27@PF00015_full_PFAM.470.658--1:scovhsp_avg=60.0:scovhsp_max=61.0:scovhsp_min=59.0:scovhsp_std=1.4142135623730951:scovhsp_sum=120.0:send_avg=122.0:send_max=133.0:send_min=111.0:send_std=15.556349186104045:send_sum=244.0:sstart_avg=5.0:sstart_max=9.0:sstart_min=1.0:sstart_std=5.656854249492381:sstart_sum=10.0],(((525d76b0-92a9-4b57-8e68-11b816e83ec0_2@MCPsignal.991.1098:0.0661709[&&NHX:Sample=rhiztom3:Type=capture:capture_class=c__Gammaproteobacteria:capture_domain=d__Bacteria:capture_family=f__Chromobacteriaceae:capture_genus=g__Chromobacterium:capture_order=o__Burkholderiales:capture_phylum=p__Proteobacteria:capture_species=s__Chromobacterium sp001043555:heptad=MCP-40H],e164327e-d34a-4d79-a5aa-e4acb919b7a8_1@MCPsignal.358.489:0.0123685[&&NHX:Sample=rhiztom3:Type=capture:capture_class=c__Gammaproteobacteria:capture_domain=d__Bacteria:capture_family=f__Chromobacteriaceae:capture_genus=g__Chromobacterium:capture_order=o__Burkholderiales:capture_phylum=p__Proteobacteria:capture_species=s__Chromobacterium sp001043555:heptad=MCP-40H])0.758:0.0059628[&&NHX:Sample_counter=rhiztom3--2:Type_counter=capture--2:capture_class_counter=c__Gammaproteobacteria--2:capture_domain_counter=d__Bacteria--2:capture_family_counter=f__Chromobacteriaceae--2:capture_genus_counter=g__Chromobacterium--2:capture_order_counter=o__Burkholderiales--2:capture_phylum_counter=p__Proteobacteria--2:capture_species_counter=s__Chromobacterium sp001043555--2:gtdb_class_counter=:gtdb_domain_counter=:gtdb_family_counter=:gtdb_genus_counter=:gtdb_order_counter=:gtdb_phylum_counter=:gtdb_species_counter=:heptad_counter=MCP-40H--2:lbd_counter=:name=N506866:ref_name_counter=],(89ae92d5-1e8f-439f-b147-8067acfeb57d_2@MCPsignal.88.197:5e-09[&&NHX:Sample=rhiztom3:Type=capture:capture_class=c__Gammaproteobacteria:capture_domain=d__Bacteria:capture_family=f__Chromobacteriaceae:capture_genus=g__Chromobacterium:capture_order=o__Burkholderiales:capture_phylum=p__Proteobacteria:capture_species=s__Chromobacterium sp001043555:heptad=MCP-40H],f4c7eab6-6cc5-4ba5-9b69-ca5bb0fa7a58_2@MCPsignal.23.131:5e-09[&&NHX:Sample=rhiztom3:Type=capture:besthit=95.1:bitscore=177.0:capture_class=c__Gammaproteobacteria:capture_domain=d__Bacteria:capture_family=f__Chromobacteriaceae:capture_genus=g__Chromobacterium:capture_order=o__Burkholderiales:capture_phylum=p__Proteobacteria:capture_species=s__Chromobacterium sp001043555:evalue=1.68e-57:gapopen=0.0:heptad=MCP-40H:length=103.0:mismatch=5.0:qcovhsp=95.4:qend=103.0:qstart=1.0:ref_name=RS_GCF_018524365.1_protein.faa_NZ_JAEKFT010000029.1_27@PF00015_full_PFAM.470.658:scovhsp=54.8:send=118.0:sstart=16.0])0.78:0.0121193[&&NHX:Sample_counter=rhiztom3--2:Type_counter=capture--2:besthit_avg=95.1:besthit_max=95.1:besthit_min=95.1:besthit_std=0:besthit_sum=95.1:bitscore_avg=177.0:bitscore_max=177.0:bitscore_min=177.0:bitscore_std=0:bitscore_sum=177.0:capture_class_counter=c__Gammaproteobacteria--2:capture_domain_counter=d__Bacteria--2:capture_family_counter=f__Chromobacteriaceae--2:capture_genus_counter=g__Chromobacterium--2:capture_order_counter=o__Burkholderiales--2:capture_phylum_counter=p__Proteobacteria--2:capture_species_counter=s__Chromobacterium sp001043555--2:evalue_avg=1.68e-57:evalue_max=1.68e-57:evalue_min=1.68e-57:evalue_std=0:evalue_sum=1.68e-57:gapopen_avg=0.0:gapopen_max=0.0:gapopen_min=0.0:gapopen_std=0:gapopen_sum=0.0:gtdb_class_counter=:gtdb_domain_counter=:gtdb_family_counter=:gtdb_genus_counter=:gtdb_order_counter=:gtdb_phylum_counter=:gtdb_species_counter=:heptad_counter=MCP-40H--2:lbd_counter=:length_avg=103.0:length_max=103.0:length_min=103.0:length_std=0:length_sum=103.0:mismatch_avg=5.0:mismatch_max=5.0:mismatch_min=5.0:mismatch_std=0:mismatch_sum=5.0:name=N506869:qcovhsp_avg=95.4:qcovhsp_max=95.4:qcovhsp_min=95.4:qcovhsp_std=0:qcovhsp_sum=95.4:qend_avg=103.0:qend_max=103.0:qend_min=103.0:qend_std=0:qend_sum=103.0:qstart_avg=1.0:qstart_max=1.0:qstart_min=1.0:qstart_std=0:qstart_sum=1.0:ref_name_counter=RS_GCF_018524365.1_protein.faa_NZ_JAEKFT010000029.1_27@PF00015_full_PFAM.470.658--1:scovhsp_avg=54.8:scovhsp_max=54.8:scovhsp_min=54.8:scovhsp_std=0:scovhsp_sum=54.8:send_avg=118.0:send_max=118.0:send_min=118.0:send_std=0:send_sum=118.0:sstart_avg=16.0:sstart_max=16.0:sstart_min=16.0:sstart_std=0:sstart_sum=16.0])0.792:0.00920782[&&NHX:Sample_counter=rhiztom3--4:Type_counter=capture--4:besthit_avg=95.1:besthit_max=95.1:besthit_min=95.1:besthit_std=0:besthit_sum=95.1:bitscore_avg=177.0:bitscore_max=177.0:bitscore_min=177.0:bitscore_std=0:bitscore_sum=177.0:capture_class_counter=c__Gammaproteobacteria--4:capture_domain_counter=d__Bacteria--4:capture_family_counter=f__Chromobacteriaceae--4:capture_genus_counter=g__Chromobacterium--4:capture_order_counter=o__Burkholderiales--4:capture_phylum_counter=p__Proteobacteria--4:capture_species_counter=s__Chromobacterium sp001043555--4:evalue_avg=1.68e-57:evalue_max=1.68e-57:evalue_min=1.68e-57:evalue_std=0:evalue_sum=1.68e-57:gapopen_avg=0.0:gapopen_max=0.0:gapopen_min=0.0:gapopen_std=0:gapopen_sum=0.0:gtdb_class_counter=:gtdb_domain_counter=:gtdb_family_counter=:gtdb_genus_counter=:gtdb_order_counter=:gtdb_phylum_counter=:gtdb_species_counter=:heptad_counter=MCP-40H--4:lbd_counter=:length_avg=103.0:length_max=103.0:length_min=103.0:length_std=0:length_sum=103.0:mismatch_avg=5.0:mismatch_max=5.0:mismatch_min=5.0:mismatch_std=0:mismatch_sum=5.0:name=N506870:qcovhsp_avg=95.4:qcovhsp_max=95.4:qcovhsp_min=95.4:qcovhsp_std=0:qcovhsp_sum=95.4:qend_avg=103.0:qend_max=103.0:qend_min=103.0:qend_std=0:qend_sum=103.0:qstart_avg=1.0:qstart_max=1.0:qstart_min=1.0:qstart_std=0:qstart_sum=1.0:ref_name_counter=RS_GCF_018524365.1_protein.faa_NZ_JAEKFT010000029.1_27@PF00015_full_PFAM.470.658--1:scovhsp_avg=54.8:scovhsp_max=54.8:scovhsp_min=54.8:scovhsp_std=0:scovhsp_sum=54.8:send_avg=118.0:send_max=118.0:send_min=118.0:send_std=0:send_sum=118.0:sstart_avg=16.0:sstart_max=16.0:sstart_min=16.0:sstart_std=0:sstart_sum=16.0],(890b30b7-6d5c-58bf-8a05-4b0075611f12_1@MCPsignal.188.310:0.0170706[&&NHX:Sample=rhiztom3:Type=capture:besthit=98.3:bitscore=203.0:capture_class=c__Gammaproteobacteria:capture_domain=d__Bacteria:capture_family=f__Chromobacteriaceae:capture_genus=g__Chromobacterium:capture_order=o__Burkholderiales:capture_phylum=p__Proteobacteria:capture_species=s__Chromobacterium subtsugae:evalue=1.35e-67:gapopen=0.0:heptad=MCP-40H:length=116.0:mismatch=2.0:qcovhsp=95.1:qend=119.0:qstart=4.0:ref_name=RS_GCF_018524365.1_protein.faa_NZ_JAEKFT010000029.1_27@PF00015_full_PFAM.470.658:scovhsp=61.7:send=116.0:sstart=1.0],c91c84c3-03cf-474f-99bb-9afeb3be9fec_3@MCPsignal.27.137:0.00765076[&&NHX:Sample=rhiztom3:Type=capture:besthit=100.0:bitscore=192.0:capture_class=c__Gammaproteobacteria:capture_domain=d__Bacteria:capture_family=f__Rhodocyclaceae:capture_genus=g__Denitromonas:capture_order=o__Burkholderiales:capture_phylum=p__Proteobacteria:capture_species=s__Denitromonas sp018524365:evalue=2.14e-63:gapopen=0.0:heptad=MCP-40H:length=109.0:mismatch=0.0:qcovhsp=99.1:qend=109.0:qstart=1.0:ref_name=RS_GCF_018524365.1_protein.faa_NZ_JAEKFT010000029.1_27@PF00015_full_PFAM.470.658:scovhsp=58.0:send=112.0:sstart=4.0])0.182:0.00337457[&&NHX:Sample_counter=rhiztom3--2:Type_counter=capture--2:besthit_avg=99.15:besthit_max=100.0:besthit_min=98.3:besthit_std=1.2020815280171329:besthit_sum=198.3:bitscore_avg=197.5:bitscore_max=203.0:bitscore_min=192.0:bitscore_std=7.7781745930520225:bitscore_sum=395.0:capture_class_counter=c__Gammaproteobacteria--2:capture_domain_counter=d__Bacteria--2:capture_family_counter=f__Chromobacteriaceae--1||f__Rhodocyclaceae--1:capture_genus_counter=g__Chromobacterium--1||g__Denitromonas--1:capture_order_counter=o__Burkholderiales--2:capture_phylum_counter=p__Proteobacteria--2:capture_species_counter=s__Chromobacterium subtsugae--1||s__Denitromonas sp018524365--1:evalue_avg=1.0700675e-63:evalue_max=2.14e-63:evalue_min=1.35e-67:evalue_std=1.5131130523237515e-63:evalue_sum=2.140135e-63:gapopen_avg=0.0:gapopen_max=0.0:gapopen_min=0.0:gapopen_std=0.0:gapopen_sum=0.0:gtdb_class_counter=:gtdb_domain_counter=:gtdb_family_counter=:gtdb_genus_counter=:gtdb_order_counter=:gtdb_phylum_counter=:gtdb_species_counter=:heptad_counter=MCP-40H--2:lbd_counter=:length_avg=112.5:length_max=116.0:length_min=109.0:length_std=4.949747468305833:length_sum=225.0:mismatch_avg=1.0:mismatch_max=2.0:mismatch_min=0.0:mismatch_std=1.4142135623730951:mismatch_sum=2.0:name=N506873:qcovhsp_avg=97.1:qcovhsp_max=99.1:qcovhsp_min=95.1:qcovhsp_std=2.8284271247461903:qcovhsp_sum=194.2:qend_avg=114.0:qend_max=119.0:qend_min=109.0:qend_std=7.0710678118654755:qend_sum=228.0:qstart_avg=2.5:qstart_max=4.0:qstart_min=1.0:qstart_std=2.1213203435596424:qstart_sum=5.0:ref_name_counter=RS_GCF_018524365.1_protein.faa_NZ_JAEKFT010000029.1_27@PF00015_full_PFAM.470.658--2:scovhsp_avg=59.85:scovhsp_max=61.7:scovhsp_min=58.0:scovhsp_std=2.616295090390228:scovhsp_sum=119.7:send_avg=114.0:send_max=116.0:send_min=112.0:send_std=2.8284271247461903:send_sum=228.0:sstart_avg=2.5:sstart_max=4.0:sstart_min=1.0:sstart_std=2.1213203435596424:sstart_sum=5.0])0.022:0.00772182[&&NHX:Sample_counter=rhiztom3--6:Type_counter=capture--6:besthit_avg=97.8:besthit_max=100.0:besthit_min=95.1:besthit_std=2.4879710609249486:besthit_sum=293.4:bitscore_avg=190.66666666666666:bitscore_max=203.0:bitscore_min=177.0:bitscore_std=13.051181300301263:bitscore_sum=572.0:capture_class_counter=c__Gammaproteobacteria--6:capture_domain_counter=d__Bacteria--6:capture_family_counter=f__Chromobacteriaceae--5||f__Rhodocyclaceae--1:capture_genus_counter=g__Chromobacterium--5||g__Denitromonas--1:capture_order_counter=o__Burkholderiales--6:capture_phylum_counter=p__Proteobacteria--6:capture_species_counter=s__Chromobacterium sp001043555--4||s__Chromobacterium subtsugae--1||s__Denitromonas sp018524365--1:evalue_avg=5.600007133783333e-58:evalue_max=1.68e-57:evalue_min=1.35e-67:evalue_std=9.699478344354021e-58:evalue_sum=1.680002140135e-57:gapopen_avg=0.0:gapopen_max=0.0:gapopen_min=0.0:gapopen_std=0.0:gapopen_sum=0.0:gtdb_class_counter=:gtdb_domain_counter=:gtdb_family_counter=:gtdb_genus_counter=:gtdb_order_counter=:gtdb_phylum_counter=:gtdb_species_counter=:heptad_counter=MCP-40H--6:lbd_counter=:length_avg=109.33333333333333:length_max=116.0:length_min=103.0:length_std=6.506407098647712:length_sum=328.0:mismatch_avg=2.3333333333333335:mismatch_max=5.0:mismatch_min=0.0:mismatch_std=2.5166114784235836:mismatch_sum=7.0:name=N506874:qcovhsp_avg=96.53333333333335:qcovhsp_max=99.1:qcovhsp_min=95.1:qcovhsp_std=2.22785397486759:qcovhsp_sum=289.6:qend_avg=110.33333333333333:qend_max=119.0:qend_min=103.0:qend_std=8.082903768654761:qend_sum=331.0:qstart_avg=2.0:qstart_max=4.0:qstart_min=1.0:qstart_std=1.7320508075688772:qstart_sum=6.0:ref_name_counter=RS_GCF_018524365.1_protein.faa_NZ_JAEKFT010000029.1_27@PF00015_full_PFAM.470.658--3:scovhsp_avg=58.166666666666664:scovhsp_max=61.7:scovhsp_min=54.8:scovhsp_std=3.4530180036213762:scovhsp_sum=174.5:send_avg=115.33333333333333:send_max=118.0:send_min=112.0:send_std=3.055050463303893:send_sum=346.0:sstart_avg=7.0:sstart_max=16.0:sstart_min=1.0:sstart_std=7.937253933193772:sstart_sum=21.0])0.784:0.00818766[&&NHX:Sample_counter=rhiztom3--9:Type_counter=capture--9:besthit_avg=96.56:besthit_max=100.0:besthit_min=91.2:besthit_std=3.478936619140969:besthit_sum=482.8:bitscore_avg=194.4:bitscore_max=206.0:bitscore_min=177.0:bitscore_std=11.371015785759862:bitscore_sum=972.0:capture_class_counter=c__Gammaproteobacteria--9:capture_domain_counter=d__Bacteria--9:capture_family_counter=f__Chromobacteriaceae--7||f__Rhodocyclaceae--2:capture_genus_counter=g__Chromobacterium--7||g__Denitromonas--2:capture_order_counter=o__Burkholderiales--9:capture_phylum_counter=p__Proteobacteria--9:capture_species_counter=s__Chromobacterium sp001043555--6||s__Chromobacterium subtsugae--1||s__Denitromonas sp018524365--2:evalue_avg=3.3600052303194e-58:evalue_max=1.68e-57:evalue_min=2.47e-68:evalue_std=7.513185480567013e-58:evalue_sum=1.6800026151597e-57:gapopen_avg=0.0:gapopen_max=0.0:gapopen_min=0.0:gapopen_std=0.0:gapopen_sum=0.0:gtdb_class_counter=:gtdb_domain_counter=:gtdb_family_counter=:gtdb_genus_counter=:gtdb_order_counter=:gtdb_phylum_counter=:gtdb_species_counter=:heptad_counter=MCP-40H--9:lbd_counter=:length_avg=112.8:length_max=125.0:length_min=103.0:length_std=8.258329128825032:length_sum=564.0:mismatch_avg=4.0:mismatch_max=11.0:mismatch_min=0.0:mismatch_std=4.301162633521313:mismatch_sum=20.0:name=N506875:qcovhsp_avg=96.74:qcovhsp_max=99.1:qcovhsp_min=95.1:qcovhsp_std=1.863598669241851:qcovhsp_sum=483.7:qend_avg=114.4:qend_max=125.0:qend_min=103.0:qend_std=8.590692637965812:qend_sum=572.0:qstart_avg=2.6:qstart_max=6.0:qstart_min=1.0:qstart_std=2.3021728866442674:qstart_sum=13.0:ref_name_counter=GB_GCA_008501585.1_protein.faa_QQUN01000021.1_134@PF00015_full_PFAM.453.658--1||RS_GCF_018524365.1_protein.faa_NZ_JAEKFT010000029.1_27@PF00015_full_PFAM.470.658--4:scovhsp_avg=58.9:scovhsp_max=61.7:scovhsp_min=54.8:scovhsp_std=2.7331300737432915:scovhsp_sum=294.5:send_avg=118.0:send_max=133.0:send_min=111.0:send_std=8.860022573334675:send_sum=590.0:sstart_avg=6.2:sstart_max=16.0:sstart_min=1.0:sstart_std=6.3796551630946325:sstart_sum=31.0])0:5e-09[&&NHX:Sample_counter=rhiztom3--10:Type_counter=capture--10:besthit_avg=96.56:besthit_max=100.0:besthit_min=91.2:besthit_std=3.478936619140969:besthit_sum=482.8:bitscore_avg=194.4:bitscore_max=206.0:bitscore_min=177.0:bitscore_std=11.371015785759864:bitscore_sum=972.0:capture_class_counter=c__Gammaproteobacteria--10:capture_domain_counter=d__Bacteria--10:capture_family_counter=f__Chromobacteriaceae--8||f__Rhodocyclaceae--2:capture_genus_counter=g__Chromobacterium--8||g__Denitromonas--2:capture_order_counter=o__Burkholderiales--10:capture_phylum_counter=p__Proteobacteria--10:capture_species_counter=s__Chromobacterium sp001043555--7||s__Chromobacterium subtsugae--1||s__Denitromonas sp018524365--2:evalue_avg=3.3600052303194e-58:evalue_max=1.68e-57:evalue_min=2.47e-68:evalue_std=7.513185480567013e-58:evalue_sum=1.6800026151597e-57:gapopen_avg=0.0:gapopen_max=0.0:gapopen_min=0.0:gapopen_std=0.0:gapopen_sum=0.0:gtdb_class_counter=:gtdb_domain_counter=:gtdb_family_counter=:gtdb_genus_counter=:gtdb_order_counter=:gtdb_phylum_counter=:gtdb_species_counter=:heptad_counter=MCP-40H--10:lbd_counter=:length_avg=112.8:length_max=125.0:length_min=103.0:length_std=8.258329128825032:length_sum=564.0:mismatch_avg=4.0:mismatch_max=11.0:mismatch_min=0.0:mismatch_std=4.301162633521313:mismatch_sum=20.0:name=N506876:qcovhsp_avg=96.74000000000001:qcovhsp_max=99.1:qcovhsp_min=95.1:qcovhsp_std=1.8635986692418507:qcovhsp_sum=483.70000000000005:qend_avg=114.4:qend_max=125.0:qend_min=103.0:qend_std=8.590692637965812:qend_sum=572.0:qstart_avg=2.6:qstart_max=6.0:qstart_min=1.0:qstart_std=2.302172886644268:qstart_sum=13.0:ref_name_counter=GB_GCA_008501585.1_protein.faa_QQUN01000021.1_134@PF00015_full_PFAM.453.658--1||RS_GCF_018524365.1_protein.faa_NZ_JAEKFT010000029.1_27@PF00015_full_PFAM.470.658--4:scovhsp_avg=58.9:scovhsp_max=61.7:scovhsp_min=54.8:scovhsp_std=2.7331300737432915:scovhsp_sum=294.5:send_avg=118.0:send_max=133.0:send_min=111.0:send_std=8.860022573334675:send_sum=590.0:sstart_avg=6.2:sstart_max=16.0:sstart_min=1.0:sstart_std=6.3796551630946325:sstart_sum=31.0])0:5e-09[&&NHX:Sample_counter=rhiztom3--11:Type_counter=capture--11:besthit_avg=95.58333333333333:besthit_max=100.0:besthit_min=90.7:besthit_std=3.9250053078520364:besthit_sum=573.5:bitscore_avg=197.33333333333334:bitscore_max=212.0:bitscore_min=177.0:bitscore_std=12.452576707921404:bitscore_sum=1184.0:capture_class_counter=c__Gammaproteobacteria--11:capture_domain_counter=d__Bacteria--11:capture_family_counter=f__Chromobacteriaceae--9||f__Rhodocyclaceae--2:capture_genus_counter=g__Chromobacterium--9||g__Denitromonas--2:capture_order_counter=o__Burkholderiales--11:capture_phylum_counter=p__Proteobacteria--11:capture_species_counter=s__Chromobacterium sp001043555--8||s__Chromobacterium subtsugae--1||s__Denitromonas sp018524365--2:evalue_avg=2.8000043585996716e-58:evalue_max=1.68e-57:evalue_min=1.03e-70:evalue_std=6.858569144528872e-58:evalue_sum=1.680002615159803e-57:gapopen_avg=0.0:gapopen_max=0.0:gapopen_min=0.0:gapopen_std=0.0:gapopen_sum=0.0:gtdb_class_counter=:gtdb_domain_counter=:gtdb_family_counter=:gtdb_genus_counter=:gtdb_order_counter=:gtdb_phylum_counter=:gtdb_species_counter=:heptad_counter=MCP-40H--11:lbd_counter=:length_avg=115.5:length_max=129.0:length_min=103.0:length_std=9.91463564635635:length_sum=693.0:mismatch_avg=5.333333333333333:mismatch_max=12.0:mismatch_min=0.0:mismatch_std=5.046450898073484:mismatch_sum=32.0:name=N506877:qcovhsp_avg=97.15000000000002:qcovhsp_max=99.2:qcovhsp_min=95.1:qcovhsp_std=1.946021582614129:qcovhsp_sum=582.9000000000001:qend_avg=116.83333333333333:qend_max=129.0:qend_min=103.0:qend_std=9.724539406402068:qend_sum=701.0:qstart_avg=2.3333333333333335:qstart_max=6.0:qstart_min=1.0:qstart_std=2.1602468994692865:qstart_sum=14.0:ref_name_counter=GB_GCA_008501585.1_protein.faa_QQUN01000021.1_134@PF00015_full_PFAM.453.658--2||RS_GCF_018524365.1_protein.faa_NZ_JAEKFT010000029.1_27@PF00015_full_PFAM.470.658--4:scovhsp_avg=59.56666666666666:scovhsp_max=62.9:scovhsp_min=54.8:scovhsp_std=2.9398412655561312:scovhsp_sum=357.4:send_avg=121.0:send_max=136.0:send_min=111.0:send_std=10.807404868885037:send_sum=726.0:sstart_avg=6.5:sstart_max=16.0:sstart_min=1.0:sstart_std=5.75325994545701:sstart_sum=39.0])0.822:0.0155454[&&NHX:Sample_counter=rhizpot1--1||rhiztom2--1||rhiztom3--19:Type_counter=capture--21:besthit_avg=94.92857142857143:besthit_max=100.0:besthit_min=88.3:besthit_std=4.165873917259798:besthit_sum=1329.0:bitscore_avg=196.57142857142858:bitscore_max=212.0:bitscore_min=167.0:bitscore_std=14.200294069080105:bitscore_sum=2752.0:capture_class_counter=c__Gammaproteobacteria--21:capture_domain_counter=d__Bacteria--21:capture_family_counter=f__Chromobacteriaceae--15||f__Rhodocyclaceae--6:capture_genus_counter=g__Chromobacterium--15||g__Denitromonas--4||g__Methyloversatilis--2:capture_order_counter=o__Burkholderiales--21:capture_phylum_counter=p__Proteobacteria--21:capture_species_counter=s__Chromobacterium sp001043555--14||s__Chromobacterium subtsugae--1||s__Denitromonas sp018524365--4||s__Methyloversatilis sp018824085--2:evalue_avg=3.1402857161825842e-55:evalue_max=4.39e-54:evalue_min=1.03e-70:evalue_std=1.1731459968065994e-54:evalue_sum=4.396400002655618e-54:gapopen_avg=0.07142857142857142:gapopen_max=1.0:gapopen_min=0.0:gapopen_std=0.26726124191242434:gapopen_sum=1.0:gtdb_class_counter=:gtdb_domain_counter=:gtdb_family_counter=:gtdb_genus_counter=:gtdb_order_counter=:gtdb_phylum_counter=:gtdb_species_counter=:heptad_counter=MCP-40H--21:lbd_counter=:length_avg=115.92857142857143:length_max=129.0:length_min=95.0:length_std=11.452002080350475:length_sum=1623.0:mismatch_avg=6.142857142857143:mismatch_max=15.0:mismatch_min=0.0:mismatch_std=5.332875438219089:mismatch_sum=86.0:name=N506878:qcovhsp_avg=98.08571428571429:qcovhsp_max=100.0:qcovhsp_min=95.1:qcovhsp_std=1.7492227473310027:qcovhsp_sum=1373.2:qend_avg=116.85714285714286:qend_max=129.0:qend_min=95.0:qend_std=11.447923176495598:qend_sum=1636.0:qstart_avg=2.0:qstart_max=6.0:qstart_min=1.0:qstart_std=1.8810798862519205:qstart_sum=28.0:ref_name_counter=GB_GCA_008501585.1_protein.faa_QQUN01000021.1_134@PF00015_full_PFAM.453.658--6||RS_GCF_018524365.1_protein.faa_NZ_JAEKFT010000029.1_27@PF00015_full_PFAM.470.658--8:scovhsp_avg=59.26428571428571:scovhsp_max=63.3:scovhsp_min=50.5:scovhsp_std=4.015663015063571:scovhsp_sum=829.6999999999999:send_avg=122.35714285714286:send_max=136.0:send_min=109.0:send_std=11.256499953750776:send_sum=1713.0:sstart_avg=7.428571428571429:sstart_max=16.0:sstart_min=1.0:sstart_std=5.124815729734706:sstart_sum=104.0],((((((3943a77f-cfff-4c79-a370-c2ff9db8e4f5_3@MCPsignal.201.297:5e-09[&&NHX:Sample=rhiztom3:Type=capture:capture_class=c__Gammaproteobacteria:capture_domain=d__Bacteria:capture_family=f__Chromobacteriaceae:capture_genus=g__Chromobacterium:capture_order=o__Burkholderiales:capture_phylum=p__Proteobacteria:capture_species=s__Chromobacterium sp001043555:heptad=MCP-40H],(5e23aa6d-074d-4991-bb7e-bd00ee5fee2b_5@MCPsignal.283.393:5e-09[&&NHX:Sample=rhiztom3:Type=capture:capture_class=c__Gammaproteobacteria:capture_domain=d__Bacteria:capture_family=f__Chromobacteriaceae:capture_genus=g__Chromobacterium:capture_order=o__Burkholderiales:capture_phylum=p__Proteobacteria:capture_species=s__Chromobacterium sp001043555:heptad=MCP-40H],250e6abd-b7f9-4080-9412-39f9663d85ce_5@MCPsignal.140.255:5e-09[&&NHX:Sample=rhiztom3:Type=capture:besthit=91.2:bitscore=187.0:capture_class=c__Gammaproteobacteria:capture_domain=d__Bacteria:capture_family=f__Chromobacteriaceae:capture_genus=g__Chromobacterium:capture_order=o__Burkholderiales:capture_phylum=p__Proteobacteria:capture_species=s__Chromobacterium sp001043555:evalue=2.11e-61:gapopen=0.0:heptad=MCP-40H:length=113.0:mismatch=10.0:qcovhsp=98.3:qend=113.0:qstart=1.0:ref_name=GB_GCA_008501585.1_protein.faa_QQUN01000021.1_134@PF00015_full_PFAM.453.658:scovhsp=55.1:send=120.0:sstart=8.0])0.802:1.3e-08[&&NHX:Sample_counter=rhiztom3--2:Type_counter=capture--2:besthit_avg=91.2:besthit_max=91.2:besthit_min=91.2:besthit_std=0:besthit_sum=91.2:bitscore_avg=187.0:bitscore_max=187.0:bitscore_min=187.0:bitscore_std=0:bitscore_sum=187.0:capture_class_counter=c__Gammaproteobacteria--2:capture_domain_counter=d__Bacteria--2:capture_family_counter=f__Chromobacteriaceae--2:capture_genus_counter=g__Chromobacterium--2:capture_order_counter=o__Burkholderiales--2:capture_phylum_counter=p__Proteobacteria--2:capture_species_counter=s__Chromobacterium sp001043555--2:evalue_avg=2.11e-61:evalue_max=2.11e-61:evalue_min=2.11e-61:evalue_std=0:evalue_sum=2.11e-61:gapopen_avg=0.0:gapopen_max=0.0:gapopen_min=0.0:gapopen_std=0:gapopen_sum=0.0:gtdb_class_counter=:gtdb_domain_counter=:gtdb_family_counter=:gtdb_genus_counter=:gtdb_order_counter=:gtdb_phylum_counter=:gtdb_species_counter=:heptad_counter=MCP-40H--2:lbd_counter=:length_avg=113.0:length_max=113.0:length_min=113.0:length_std=0:length_sum=113.0:mismatch_avg=10.0:mismatch_max=10.0:mismatch_min=10.0:mismatch_std=0:mismatch_sum=10.0:name=N506882:qcovhsp_avg=98.3:qcovhsp_max=98.3:qcovhsp_min=98.3:qcovhsp_std=0:qcovhsp_sum=98.3:qend_avg=113.0:qend_max=113.0:qend_min=113.0:qend_std=0:qend_sum=113.0:qstart_avg=1.0:qstart_max=1.0:qstart_min=1.0:qstart_std=0:qstart_sum=1.0:ref_name_counter=GB_GCA_008501585.1_protein.faa_QQUN01000021.1_134@PF00015_full_PFAM.453.658--1:scovhsp_avg=55.1:scovhsp_max=55.1:scovhsp_min=55.1:scovhsp_std=0:scovhsp_sum=55.1:send_avg=120.0:send_max=120.0:send_min=120.0:send_std=0:send_sum=120.0:sstart_avg=8.0:sstart_max=8.0:sstart_min=8.0:sstart_std=0:sstart_sum=8.0])0.024:0.0310903[&&NHX:Sample_counter=rhiztom3--3:Type_counter=capture--3:besthit_avg=91.2:besthit_max=91.2:besthit_min=91.2:besthit_std=0:besthit_sum=91.2:bitscore_avg=187.0:bitscore_max=187.0:bitscore_min=187.0:bitscore_std=0:bitscore_sum=187.0:capture_class_counter=c__Gammaproteobacteria--3:capture_domain_counter=d__Bacteria--3:capture_family_counter=f__Chromobacteriaceae--3:capture_genus_counter=g__Chromobacterium--3:capture_order_counter=o__Burkholderiales--3:capture_phylum_counter=p__Proteobacteria--3:capture_species_counter=s__Chromobacterium sp001043555--3:evalue_avg=2.11e-61:evalue_max=2.11e-61:evalue_min=2.11e-61:evalue_std=0:evalue_sum=2.11e-61:gapopen_avg=0.0:gapopen_max=0.0:gapopen_min=0.0:gapopen_std=0:gapopen_sum=0.0:gtdb_class_counter=:gtdb_domain_counter=:gtdb_family_counter=:gtdb_genus_counter=:gtdb_order_counter=:gtdb_phylum_counter=:gtdb_species_counter=:heptad_counter=MCP-40H--3:lbd_counter=:length_avg=113.0:length_max=113.0:length_min=113.0:length_std=0:length_sum=113.0:mismatch_avg=10.0:mismatch_max=10.0:mismatch_min=10.0:mismatch_std=0:mismatch_sum=10.0:name=N506883:qcovhsp_avg=98.3:qcovhsp_max=98.3:qcovhsp_min=98.3:qcovhsp_std=0:qcovhsp_sum=98.3:qend_avg=113.0:qend_max=113.0:qend_min=113.0:qend_std=0:qend_sum=113.0:qstart_avg=1.0:qstart_max=1.0:qstart_min=1.0:qstart_std=0:qstart_sum=1.0:ref_name_counter=GB_GCA_008501585.1_protein.faa_QQUN01000021.1_134@PF00015_full_PFAM.453.658--1:scovhsp_avg=55.1:scovhsp_max=55.1:scovhsp_min=55.1:scovhsp_std=0:scovhsp_sum=55.1:send_avg=120.0:send_max=120.0:send_min=120.0:send_std=0:send_sum=120.0:sstart_avg=8.0:sstart_max=8.0:sstart_min=8.0:sstart_std=0:sstart_sum=8.0],((((((04a74990-df3f-4fa1-b432-c17917a680db_5@MCPsignal.218.338:5e-09[&&NHX:Sample=rhiztom3:Type=capture:besthit=92.4:bitscore=196.0:capture_class=c__Gammaproteobacteria:capture_domain=d__Bacteria:capture_family=f__Rhodocyclaceae:capture_genus=g__Denitromonas:capture_order=o__Burkholderiales:capture_phylum=p__Proteobacteria:capture_species=s__Denitromonas sp018524365:evalue=1.67e-64:gapopen=0.0:heptad=MCP-40H:length=118.0:mismatch=9.0:qcovhsp=98.3:qend=118.0:qstart=1.0:ref_name=GB_GCA_008501585.1_protein.faa_QQUN01000021.1_134@PF00015_full_PFAM.453.658:scovhsp=57.6:send=126.0:sstart=9.0],edc5e98b-270b-498d-83bb-a52d933a8ccb_2@MCPsignal.234.371:0.00806715[&&NHX:Sample=rhiztom3:Type=capture:capture_class=c__Gammaproteobacteria:capture_domain=d__Bacteria:capture_family=f__Rhodocyclaceae:capture_genus=g__Methyloversatilis:capture_order=o__Burkholderiales:capture_phylum=p__Proteobacteria:capture_species=s__Methyloversatilis sp018824085:heptad=MCP-40H])0:1.8e-08[&&NHX:Sample_counter=rhiztom3--2:Type_counter=capture--2:besthit_avg=92.4:besthit_max=92.4:besthit_min=92.4:besthit_std=0:besthit_sum=92.4:bitscore_avg=196.0:bitscore_max=196.0:bitscore_min=196.0:bitscore_std=0:bitscore_sum=196.0:capture_class_counter=c__Gammaproteobacteria--2:capture_domain_counter=d__Bacteria--2:capture_family_counter=f__Rhodocyclaceae--2:capture_genus_counter=g__Denitromonas--1||g__Methyloversatilis--1:capture_order_counter=o__Burkholderiales--2:capture_phylum_counter=p__Proteobacteria--2:capture_species_counter=s__Denitromonas sp018524365--1||s__Methyloversatilis sp018824085--1:evalue_avg=1.67e-64:evalue_max=1.67e-64:evalue_min=1.67e-64:evalue_std=0:evalue_sum=1.67e-64:gapopen_avg=0.0:gapopen_max=0.0:gapopen_min=0.0:gapopen_std=0:gapopen_sum=0.0:gtdb_class_counter=:gtdb_domain_counter=:gtdb_family_counter=:gtdb_genus_counter=:gtdb_order_counter=:gtdb_phylum_counter=:gtdb_species_counter=:heptad_counter=MCP-40H--2:lbd_counter=:length_avg=118.0:length_max=118.0:length_min=118.0:length_std=0:length_sum=118.0:mismatch_avg=9.0:mismatch_max=9.0:mismatch_min=9.0:mismatch_std=0:mismatch_sum=9.0:name=N506886:qcovhsp_avg=98.3:qcovhsp_max=98.3:qcovhsp_min=98.3:qcovhsp_std=0:qcovhsp_sum=98.3:qend_avg=118.0:qend_max=118.0:qend_min=118.0:qend_std=0:qend_sum=118.0:qstart_avg=1.0:qstart_max=1.0:qstart_min=1.0:qstart_std=0:qstart_sum=1.0:ref_name_counter=GB_GCA_008501585.1_protein.faa_QQUN01000021.1_134@PF00015_full_PFAM.453.658--1:scovhsp_avg=57.6:scovhsp_max=57.6:scovhsp_min=57.6:scovhsp_std=0:scovhsp_sum=57.6:send_avg=126.0:send_max=126.0:send_min=126.0:send_std=0:send_sum=126.0:sstart_avg=9.0:sstart_max=9.0:sstart_min=9.0:sstart_std=0:sstart_sum=9.0],8379c80f-c0b3-4f0f-b73b-2a200dbe6f5a_6@MCPsignal.131.242:0.00769037[&&NHX:Sample=rhiztom3:Type=capture:besthit=91.9:bitscore=183.0:capture_class=c__Gammaproteobacteria:capture_domain=d__Bacteria:capture_family=f__Rhodocyclaceae:capture_genus=g__Denitromonas:capture_order=o__Burkholderiales:capture_phylum=p__Proteobacteria:capture_species=s__Denitromonas sp018524365:evalue=8.42e-60:gapopen=0.0:heptad=MCP-40H:length=111.0:mismatch=9.0:qcovhsp=100.0:qend=111.0:qstart=1.0:ref_name=GB_GCA_008501585.1_protein.faa_QQUN01000021.1_134@PF00015_full_PFAM.453.658:scovhsp=54.1:send=118.0:sstart=8.0])0.175:0.00391366[&&NHX:Sample_counter=rhiztom3--3:Type_counter=capture--3:besthit_avg=92.15:besthit_max=92.4:besthit_min=91.9:besthit_std=0.3535533905932738:besthit_sum=184.3:bitscore_avg=189.5:bitscore_max=196.0:bitscore_min=183.0:bitscore_std=9.192388155425117:bitscore_sum=379.0:capture_class_counter=c__Gammaproteobacteria--3:capture_domain_counter=d__Bacteria--3:capture_family_counter=f__Rhodocyclaceae--3:capture_genus_counter=g__Denitromonas--2||g__Methyloversatilis--1:capture_order_counter=o__Burkholderiales--3:capture_phylum_counter=p__Proteobacteria--3:capture_species_counter=s__Denitromonas sp018524365--2||s__Methyloversatilis sp018824085--1:evalue_avg=4.2100835e-60:evalue_max=8.42e-60:evalue_min=1.67e-64:evalue_std=5.953721010758272e-60:evalue_sum=8.420167e-60:gapopen_avg=0.0:gapopen_max=0.0:gapopen_min=0.0:gapopen_std=0.0:gapopen_sum=0.0:gtdb_class_counter=:gtdb_domain_counter=:gtdb_family_counter=:gtdb_genus_counter=:gtdb_order_counter=:gtdb_phylum_counter=:gtdb_species_counter=:heptad_counter=MCP-40H--3:lbd_counter=:length_avg=114.5:length_max=118.0:length_min=111.0:length_std=4.949747468305833:length_sum=229.0:mismatch_avg=9.0:mismatch_max=9.0:mismatch_min=9.0:mismatch_std=0.0:mismatch_sum=18.0:name=N506888:qcovhsp_avg=99.15:qcovhsp_max=100.0:qcovhsp_min=98.3:qcovhsp_std=1.2020815280171329:qcovhsp_sum=198.3:qend_avg=114.5:qend_max=118.0:qend_min=111.0:qend_std=4.949747468305833:qend_sum=229.0:qstart_avg=1.0:qstart_max=1.0:qstart_min=1.0:qstart_std=0.0:qstart_sum=2.0:ref_name_counter=GB_GCA_008501585.1_protein.faa_QQUN01000021.1_134@PF00015_full_PFAM.453.658--2:scovhsp_avg=55.85:scovhsp_max=57.6:scovhsp_min=54.1:scovhsp_std=2.4748737341529163:scovhsp_sum=111.7:send_avg=122.0:send_max=126.0:send_min=118.0:send_std=5.656854249492381:send_sum=244.0:sstart_avg=8.5:sstart_max=9.0:sstart_min=8.0:sstart_std=0.7071067811865476:sstart_sum=17.0],d527be94-ea74-472c-96bf-f3b05f8d4af4_6@MCPsignal.66.187:0.0118086[&&NHX:Sample=rhiztom3:Type=capture:besthit=90.8:bitscore=190.0:capture_class=c__Gammaproteobacteria:capture_domain=d__Bacteria:capture_family=f__Chromobacteriaceae:capture_genus=g__Chromobacterium:capture_order=o__Burkholderiales:capture_phylum=p__Proteobacteria:capture_species=s__Chromobacterium sp001043555:evalue=2.33e-62:gapopen=1.0:heptad=MCP-40H:length=119.0:mismatch=10.0:qcovhsp=97.5:qend=119.0:qstart=2.0:ref_name=GB_GCA_008501585.1_protein.faa_QQUN01000021.1_134@PF00015_full_PFAM.453.658:scovhsp=58.0:send=126.0:sstart=8.0])0.814:0.0139445[&&NHX:Sample_counter=rhiztom3--4:Type_counter=capture--4:besthit_avg=91.7:besthit_max=92.4:besthit_min=90.8:besthit_std=0.8185352771872497:besthit_sum=275.1:bitscore_avg=189.66666666666666:bitscore_max=196.0:bitscore_min=183.0:bitscore_std=6.506407098647712:bitscore_sum=569.0:capture_class_counter=c__Gammaproteobacteria--4:capture_domain_counter=d__Bacteria--4:capture_family_counter=f__Chromobacteriaceae--1||f__Rhodocyclaceae--3:capture_genus_counter=g__Chromobacterium--1||g__Denitromonas--2||g__Methyloversatilis--1:capture_order_counter=o__Burkholderiales--4:capture_phylum_counter=p__Proteobacteria--4:capture_species_counter=s__Chromobacterium sp001043555--1||s__Denitromonas sp018524365--2||s__Methyloversatilis sp018824085--1:evalue_avg=2.814489e-60:evalue_max=8.42e-60:evalue_min=1.67e-64:evalue_std=4.854528706503135e-60:evalue_sum=8.443467e-60:gapopen_avg=0.3333333333333333:gapopen_max=1.0:gapopen_min=0.0:gapopen_std=0.5773502691896258:gapopen_sum=1.0:gtdb_class_counter=:gtdb_domain_counter=:gtdb_family_counter=:gtdb_genus_counter=:gtdb_order_counter=:gtdb_phylum_counter=:gtdb_species_counter=:heptad_counter=MCP-40H--4:lbd_counter=:length_avg=116.0:length_max=119.0:length_min=111.0:length_std=4.358898943540674:length_sum=348.0:mismatch_avg=9.333333333333334:mismatch_max=10.0:mismatch_min=9.0:mismatch_std=0.5773502691896257:mismatch_sum=28.0:name=N506890:qcovhsp_avg=98.60000000000001:qcovhsp_max=100.0:qcovhsp_min=97.5:qcovhsp_std=1.276714533480371:qcovhsp_sum=295.8:qend_avg=116.0:qend_max=119.0:qend_min=111.0:qend_std=4.358898943540674:qend_sum=348.0:qstart_avg=1.3333333333333333:qstart_max=2.0:qstart_min=1.0:qstart_std=0.5773502691896257:qstart_sum=4.0:ref_name_counter=GB_GCA_008501585.1_protein.faa_QQUN01000021.1_134@PF00015_full_PFAM.453.658--3:scovhsp_avg=56.56666666666666:scovhsp_max=58.0:scovhsp_min=54.1:scovhsp_std=2.145538005567212:scovhsp_sum=169.7:send_avg=123.33333333333333:send_max=126.0:send_min=118.0:send_std=4.618802153517006:send_sum=370.0:sstart_avg=8.333333333333334:sstart_max=9.0:sstart_min=8.0:sstart_std=0.5773502691896257:sstart_sum=25.0],714a4600-ce44-4756-9ce6-de8fb92def6e_6@MCPsignal.146.279:5e-09[&&NHX:Sample=rhiztom3:Type=capture:capture_class=c__Gammaproteobacteria:capture_domain=d__Bacteria:capture_family=f__Chromobacteriaceae:capture_genus=g__Chromobacterium:capture_order=o__Burkholderiales:capture_phylum=p__Proteobacteria:capture_species=s__Chromobacterium sp001043555:heptad=MCP-40H])0:5e-09[&&NHX:Sample_counter=rhiztom3--5:Type_counter=capture--5:besthit_avg=91.7:besthit_max=92.4:besthit_min=90.8:besthit_std=0.8185352771872497:besthit_sum=275.1:bitscore_avg=189.66666666666666:bitscore_max=196.0:bitscore_min=183.0:bitscore_std=6.506407098647712:bitscore_sum=569.0:capture_class_counter=c__Gammaproteobacteria--5:capture_domain_counter=d__Bacteria--5:capture_family_counter=f__Chromobacteriaceae--2||f__Rhodocyclaceae--3:capture_genus_counter=g__Chromobacterium--2||g__Denitromonas--2||g__Methyloversatilis--1:capture_order_counter=o__Burkholderiales--5:capture_phylum_counter=p__Proteobacteria--5:capture_species_counter=s__Chromobacterium sp001043555--2||s__Denitromonas sp018524365--2||s__Methyloversatilis sp018824085--1:evalue_avg=2.814489e-60:evalue_max=8.42e-60:evalue_min=1.67e-64:evalue_std=4.854528706503135e-60:evalue_sum=8.443467e-60:gapopen_avg=0.3333333333333333:gapopen_max=1.0:gapopen_min=0.0:gapopen_std=0.5773502691896258:gapopen_sum=1.0:gtdb_class_counter=:gtdb_domain_counter=:gtdb_family_counter=:gtdb_genus_counter=:gtdb_order_counter=:gtdb_phylum_counter=:gtdb_species_counter=:heptad_counter=MCP-40H--5:lbd_counter=:length_avg=116.0:length_max=119.0:length_min=111.0:length_std=4.358898943540674:length_sum=348.0:mismatch_avg=9.333333333333334:mismatch_max=10.0:mismatch_min=9.0:mismatch_std=0.5773502691896257:mismatch_sum=28.0:name=N506892:qcovhsp_avg=98.60000000000001:qcovhsp_max=100.0:qcovhsp_min=97.5:qcovhsp_std=1.276714533480371:qcovhsp_sum=295.8:qend_avg=116.0:qend_max=119.0:qend_min=111.0:qend_std=4.358898943540674:qend_sum=348.0:qstart_avg=1.3333333333333333:qstart_max=2.0:qstart_min=1.0:qstart_std=0.5773502691896257:qstart_sum=4.0:ref_name_counter=GB_GCA_008501585.1_protein.faa_QQUN01000021.1_134@PF00015_full_PFAM.453.658--3:scovhsp_avg=56.56666666666666:scovhsp_max=58.0:scovhsp_min=54.1:scovhsp_std=2.145538005567212:scovhsp_sum=169.7:send_avg=123.33333333333333:send_max=126.0:send_min=118.0:send_std=4.618802153517006:send_sum=370.0:sstart_avg=8.333333333333334:sstart_max=9.0:sstart_min=8.0:sstart_std=0.5773502691896257:sstart_sum=25.0],((9721ba7e-3fd1-4a54-b36d-8513a5598d17_2@MCPsignal.188.285:5e-09[&&NHX:Sample=rhiztom3:Type=capture:capture_class=c__Gammaproteobacteria:capture_domain=d__Bacteria:capture_family=f__Chromobacteriaceae:capture_genus=g__Chromobacterium:capture_order=o__Burkholderiales:capture_phylum=p__Proteobacteria:capture_species=s__Chromobacterium sp001043555:heptad=MCP-40H],1e0e6905-3acc-4657-a015-94bbd6c9ffc6_5@MCPsignal.184.290:0.0431531[&&NHX:Sample=rhiztom3:Type=capture:besthit=90.4:bitscore=167.0:capture_class=c__Gammaproteobacteria:capture_domain=d__Bacteria:capture_family=f__Rhodocyclaceae:capture_genus=g__Methyloversatilis:capture_order=o__Burkholderiales:capture_phylum=p__Proteobacteria:capture_species=s__Methyloversatilis sp018824085:evalue=1.37e-53:gapopen=1.0:heptad=MCP-40H:length=104.0:mismatch=9.0:qcovhsp=98.1:qend=104.0:qstart=1.0:ref_name=RS_GCF_007625155.1_protein.faa_NZ_VMNK01000015.1_443@PF00015_full_PFAM.459.658:scovhsp=51.8:send=104.0:sstart=2.0])0:5e-09[&&NHX:Sample_counter=rhiztom3--2:Type_counter=capture--2:besthit_avg=90.4:besthit_max=90.4:besthit_min=90.4:besthit_std=0:besthit_sum=90.4:bitscore_avg=167.0:bitscore_max=167.0:bitscore_min=167.0:bitscore_std=0:bitscore_sum=167.0:capture_class_counter=c__Gammaproteobacteria--2:capture_domain_counter=d__Bacteria--2:capture_family_counter=f__Chromobacteriaceae--1||f__Rhodocyclaceae--1:capture_genus_counter=g__Chromobacterium--1||g__Methyloversatilis--1:capture_order_counter=o__Burkholderiales--2:capture_phylum_counter=p__Proteobacteria--2:capture_species_counter=s__Chromobacterium sp001043555--1||s__Methyloversatilis sp018824085--1:evalue_avg=1.37e-53:evalue_max=1.37e-53:evalue_min=1.37e-53:evalue_std=0:evalue_sum=1.37e-53:gapopen_avg=1.0:gapopen_max=1.0:gapopen_min=1.0:gapopen_std=0:gapopen_sum=1.0:gtdb_class_counter=:gtdb_domain_counter=:gtdb_family_counter=:gtdb_genus_counter=:gtdb_order_counter=:gtdb_phylum_counter=:gtdb_species_counter=:heptad_counter=MCP-40H--2:lbd_counter=:length_avg=104.0:length_max=104.0:length_min=104.0:length_std=0:length_sum=104.0:mismatch_avg=9.0:mismatch_max=9.0:mismatch_min=9.0:mismatch_std=0:mismatch_sum=9.0:name=N506895:qcovhsp_avg=98.1:qcovhsp_max=98.1:qcovhsp_min=98.1:qcovhsp_std=0:qcovhsp_sum=98.1:qend_avg=104.0:qend_max=104.0:qend_min=104.0:qend_std=0:qend_sum=104.0:qstart_avg=1.0:qstart_max=1.0:qstart_min=1.0:qstart_std=0:qstart_sum=1.0:ref_name_counter=RS_GCF_007625155.1_protein.faa_NZ_VMNK01000015.1_443@PF00015_full_PFAM.459.658--1:scovhsp_avg=51.8:scovhsp_max=51.8:scovhsp_min=51.8:scovhsp_std=0:scovhsp_sum=51.8:send_avg=104.0:send_max=104.0:send_min=104.0:send_std=0:send_sum=104.0:sstart_avg=2.0:sstart_max=2.0:sstart_min=2.0:sstart_std=0:sstart_sum=2.0],((61f902e5-f2d7-4382-acd7-90964f1e3628_6@MCPsignal.358.461:5e-09[&&NHX:Sample=rhiztom3:Type=capture:besthit=93.2:bitscore=176.0:capture_class=c__Gammaproteobacteria:capture_domain=d__Bacteria:capture_family=f__Chromobacteriaceae:capture_genus=g__Chromobacterium:capture_order=o__Burkholderiales:capture_phylum=p__Proteobacteria:capture_species=s__Chromobacterium sp001043555:evalue=5.51e-57:gapopen=0.0:heptad=MCP-40H:length=103.0:mismatch=7.0:qcovhsp=100.0:qend=103.0:qstart=1.0:ref_name=RS_GCF_007625155.1_protein.faa_NZ_VMNK01000015.1_443@PF00015_full_PFAM.459.658:scovhsp=51.8:send=105.0:sstart=3.0],(337a8816-03b2-4930-bc18-219010b2e9ab_3@MCPsignal.77.160:5e-09[&&NHX:Sample=rhiztom3:Type=capture:capture_class=c__Gammaproteobacteria:capture_domain=d__Bacteria:capture_family=f__Rhodocyclaceae:capture_genus=g__Methyloversatilis:capture_order=o__Burkholderiales:capture_phylum=p__Proteobacteria:capture_species=s__Methyloversatilis sp018824085:heptad=MCP-40H],(2364d360-621d-4bf5-ac8e-cc7fb1d46840_5@MCPsignal.65.150:5e-09[&&NHX:Sample=rhiztom1:Type=capture:capture_class=c__Gammaproteobacteria:capture_domain=d__Bacteria:capture_family=f__Rhodocyclaceae:capture_genus=g__Denitromonas:capture_order=o__Burkholderiales:capture_phylum=p__Proteobacteria:capture_species=s__Denitromonas sp018524365:heptad=MCP-40H],7eafac7f-c225-4236-a1cd-a2fd632702ac_6@MCPsignal.203.336:0.00606807[&&NHX:Sample=rhiztom2:Type=capture:capture_class=c__Gammaproteobacteria:capture_domain=d__Bacteria:capture_family=f__Chromobacteriaceae:capture_genus=g__Chromobacterium:capture_order=o__Burkholderiales:capture_phylum=p__Proteobacteria:capture_species=s__Chromobacterium sp001043555:heptad=MCP-40H])0:1.8e-08[&&NHX:Sample_counter=rhiztom1--1||rhiztom2--1:Type_counter=capture--2:capture_class_counter=c__Gammaproteobacteria--2:capture_domain_counter=d__Bacteria--2:capture_family_counter=f__Chromobacteriaceae--1||f__Rhodocyclaceae--1:capture_genus_counter=g__Chromobacterium--1||g__Denitromonas--1:capture_order_counter=o__Burkholderiales--2:capture_phylum_counter=p__Proteobacteria--2:capture_species_counter=s__Chromobacterium sp001043555--1||s__Denitromonas sp018524365--1:gtdb_class_counter=:gtdb_domain_counter=:gtdb_family_counter=:gtdb_genus_counter=:gtdb_order_counter=:gtdb_phylum_counter=:gtdb_species_counter=:heptad_counter=MCP-40H--2:lbd_counter=:name=N506900:ref_name_counter=])0.446:1.8e-08[&&NHX:Sample_counter=rhiztom1--1||rhiztom2--1||rhiztom3--1:Type_counter=capture--3:capture_class_counter=c__Gammaproteobacteria--3:capture_domain_counter=d__Bacteria--3:capture_family_counter=f__Chromobacteriaceae--1||f__Rhodocyclaceae--2:capture_genus_counter=g__Chromobacterium--1||g__Denitromonas--1||g__Methyloversatilis--1:capture_order_counter=o__Burkholderiales--3:capture_phylum_counter=p__Proteobacteria--3:capture_species_counter=s__Chromobacterium sp001043555--1||s__Denitromonas sp018524365--1||s__Methyloversatilis sp018824085--1:gtdb_class_counter=:gtdb_domain_counter=:gtdb_family_counter=:gtdb_genus_counter=:gtdb_order_counter=:gtdb_phylum_counter=:gtdb_species_counter=:heptad_counter=MCP-40H--3:lbd_counter=:name=N506901:ref_name_counter=])0.086:1.8e-08[&&NHX:Sample_counter=rhiztom1--1||rhiztom2--1||rhiztom3--2:Type_counter=capture--4:besthit_avg=93.2:besthit_max=93.2:besthit_min=93.2:besthit_std=0:besthit_sum=93.2:bitscore_avg=176.0:bitscore_max=176.0:bitscore_min=176.0:bitscore_std=0:bitscore_sum=176.0:capture_class_counter=c__Gammaproteobacteria--4:capture_domain_counter=d__Bacteria--4:capture_family_counter=f__Chromobacteriaceae--2||f__Rhodocyclaceae--2:capture_genus_counter=g__Chromobacterium--2||g__Denitromonas--1||g__Methyloversatilis--1:capture_order_counter=o__Burkholderiales--4:capture_phylum_counter=p__Proteobacteria--4:capture_species_counter=s__Chromobacterium sp001043555--2||s__Denitromonas sp018524365--1||s__Methyloversatilis sp018824085--1:evalue_avg=5.51e-57:evalue_max=5.51e-57:evalue_min=5.51e-57:evalue_std=0:evalue_sum=5.51e-57:gapopen_avg=0.0:gapopen_max=0.0:gapopen_min=0.0:gapopen_std=0:gapopen_sum=0.0:gtdb_class_counter=:gtdb_domain_counter=:gtdb_family_counter=:gtdb_genus_counter=:gtdb_order_counter=:gtdb_phylum_counter=:gtdb_species_counter=:heptad_counter=MCP-40H--4:lbd_counter=:length_avg=103.0:length_max=103.0:length_min=103.0:length_std=0:length_sum=103.0:mismatch_avg=7.0:mismatch_max=7.0:mismatch_min=7.0:mismatch_std=0:mismatch_sum=7.0:name=N506902:qcovhsp_avg=100.0:qcovhsp_max=100.0:qcovhsp_min=100.0:qcovhsp_std=0:qcovhsp_sum=100.0:qend_avg=103.0:qend_max=103.0:qend_min=103.0:qend_std=0:qend_sum=103.0:qstart_avg=1.0:qstart_max=1.0:qstart_min=1.0:qstart_std=0:qstart_sum=1.0:ref_name_counter=RS_GCF_007625155.1_protein.faa_NZ_VMNK01000015.1_443@PF00015_full_PFAM.459.658--1:scovhsp_avg=51.8:scovhsp_max=51.8:scovhsp_min=51.8:scovhsp_std=0:scovhsp_sum=51.8:send_avg=105.0:send_max=105.0:send_min=105.0:send_std=0:send_sum=105.0:sstart_avg=3.0:sstart_max=3.0:sstart_min=3.0:sstart_std=0:sstart_sum=3.0],bb15b1e1-6f3a-4ef6-8bc6-a7673fe699fc_4@MCPsignal.185.289:5e-09[&&NHX:Sample=rhiztom3:Type=capture:besthit=93.3:bitscore=177.0:capture_class=c__Gammaproteobacteria:capture_domain=d__Bacteria:capture_family=f__Chromobacteriaceae:capture_genus=g__Chromobacterium:capture_order=o__Burkholderiales:capture_phylum=p__Proteobacteria:capture_species=s__Chromobacterium sp001043555:evalue=9.99e-58:gapopen=0.0:heptad=MCP-40H:length=104.0:mismatch=7.0:qcovhsp=100.0:qend=104.0:qstart=1.0:ref_name=RS_GCF_007625155.1_protein.faa_NZ_VMNK01000015.1_443@PF00015_full_PFAM.459.658:scovhsp=52.3:send=105.0:sstart=2.0])0:1.3e-08[&&NHX:Sample_counter=rhiztom1--1||rhiztom2--1||rhiztom3--3:Type_counter=capture--5:besthit_avg=93.25:besthit_max=93.3:besthit_min=93.2:besthit_std=0.07071067811865074:besthit_sum=186.5:bitscore_avg=176.5:bitscore_max=177.0:bitscore_min=176.0:bitscore_std=0.7071067811865476:bitscore_sum=353.0:capture_class_counter=c__Gammaproteobacteria--5:capture_domain_counter=d__Bacteria--5:capture_family_counter=f__Chromobacteriaceae--3||f__Rhodocyclaceae--2:capture_genus_counter=g__Chromobacterium--3||g__Denitromonas--1||g__Methyloversatilis--1:capture_order_counter=o__Burkholderiales--5:capture_phylum_counter=p__Proteobacteria--5:capture_species_counter=s__Chromobacterium sp001043555--3||s__Denitromonas sp018524365--1||s__Methyloversatilis sp018824085--1:evalue_avg=3.2545e-57:evalue_max=5.51e-57:evalue_min=9.99e-58:evalue_std=3.1897586899325163e-57:evalue_sum=6.509e-57:gapopen_avg=0.0:gapopen_max=0.0:gapopen_min=0.0:gapopen_std=0.0:gapopen_sum=0.0:gtdb_class_counter=:gtdb_domain_counter=:gtdb_family_counter=:gtdb_genus_counter=:gtdb_order_counter=:gtdb_phylum_counter=:gtdb_species_counter=:heptad_counter=MCP-40H--5:lbd_counter=:length_avg=103.5:length_max=104.0:length_min=103.0:length_std=0.7071067811865476:length_sum=207.0:mismatch_avg=7.0:mismatch_max=7.0:mismatch_min=7.0:mismatch_std=0.0:mismatch_sum=14.0:name=N506904:qcovhsp_avg=100.0:qcovhsp_max=100.0:qcovhsp_min=100.0:qcovhsp_std=0.0:qcovhsp_sum=200.0:qend_avg=103.5:qend_max=104.0:qend_min=103.0:qend_std=0.7071067811865476:qend_sum=207.0:qstart_avg=1.0:qstart_max=1.0:qstart_min=1.0:qstart_std=0.0:qstart_sum=2.0:ref_name_counter=RS_GCF_007625155.1_protein.faa_NZ_VMNK01000015.1_443@PF00015_full_PFAM.459.658--2:scovhsp_avg=52.05:scovhsp_max=52.3:scovhsp_min=51.8:scovhsp_std=0.3535533905932738:scovhsp_sum=104.1:send_avg=105.0:send_max=105.0:send_min=105.0:send_std=0.0:send_sum=210.0:sstart_avg=2.5:sstart_max=3.0:sstart_min=2.0:sstart_std=0.7071067811865476:sstart_sum=5.0])0:1.3e-08[&&NHX:Sample_counter=rhiztom1--1||rhiztom2--1||rhiztom3--5:Type_counter=capture--7:besthit_avg=92.3:besthit_max=93.3:besthit_min=90.4:besthit_std=1.6462077633154295:besthit_sum=276.9:bitscore_avg=173.33333333333334:bitscore_max=177.0:bitscore_min=167.0:bitscore_std=5.507570547286101:bitscore_sum=520.0:capture_class_counter=c__Gammaproteobacteria--7:capture_domain_counter=d__Bacteria--7:capture_family_counter=f__Chromobacteriaceae--4||f__Rhodocyclaceae--3:capture_genus_counter=g__Chromobacterium--4||g__Denitromonas--1||g__Methyloversatilis--2:capture_order_counter=o__Burkholderiales--7:capture_phylum_counter=p__Proteobacteria--7:capture_species_counter=s__Chromobacterium sp001043555--4||s__Denitromonas sp018524365--1||s__Methyloversatilis sp018824085--2:evalue_avg=4.5688363333333333e-54:evalue_max=1.37e-53:evalue_min=9.99e-58:evalue_std=7.907820023108159e-54:evalue_sum=1.3706509e-53:gapopen_avg=0.3333333333333333:gapopen_max=1.0:gapopen_min=0.0:gapopen_std=0.5773502691896258:gapopen_sum=1.0:gtdb_class_counter=:gtdb_domain_counter=:gtdb_family_counter=:gtdb_genus_counter=:gtdb_order_counter=:gtdb_phylum_counter=:gtdb_species_counter=:heptad_counter=MCP-40H--7:lbd_counter=:length_avg=103.66666666666667:length_max=104.0:length_min=103.0:length_std=0.5773502691896257:length_sum=311.0:mismatch_avg=7.666666666666667:mismatch_max=9.0:mismatch_min=7.0:mismatch_std=1.1547005383792517:mismatch_sum=23.0:name=N506905:qcovhsp_avg=99.36666666666667:qcovhsp_max=100.0:qcovhsp_min=98.1:qcovhsp_std=1.0969655114602923:qcovhsp_sum=298.1:qend_avg=103.66666666666667:qend_max=104.0:qend_min=103.0:qend_std=0.5773502691896257:qend_sum=311.0:qstart_avg=1.0:qstart_max=1.0:qstart_min=1.0:qstart_std=0.0:qstart_sum=3.0:ref_name_counter=RS_GCF_007625155.1_protein.faa_NZ_VMNK01000015.1_443@PF00015_full_PFAM.459.658--3:scovhsp_avg=51.96666666666666:scovhsp_max=52.3:scovhsp_min=51.8:scovhsp_std=0.28867513459481287:scovhsp_sum=155.89999999999998:send_avg=104.66666666666667:send_max=105.0:send_min=104.0:send_std=0.5773502691896257:send_sum=314.0:sstart_avg=2.3333333333333335:sstart_max=3.0:sstart_min=2.0:sstart_std=0.5773502691896258:sstart_sum=7.0])0.972:0.0568728[&&NHX:Sample_counter=rhiztom1--1||rhiztom2--1||rhiztom3--10:Type_counter=capture--12:besthit_avg=92.0:besthit_max=93.3:besthit_min=90.4:besthit_std=1.2083045973594566:besthit_sum=552.0:bitscore_avg=181.5:bitscore_max=196.0:bitscore_min=167.0:bitscore_std=10.445094542415593:bitscore_sum=1089.0:capture_class_counter=c__Gammaproteobacteria--12:capture_domain_counter=d__Bacteria--12:capture_family_counter=f__Chromobacteriaceae--6||f__Rhodocyclaceae--6:capture_genus_counter=g__Chromobacterium--6||g__Denitromonas--3||g__Methyloversatilis--3:capture_order_counter=o__Burkholderiales--12:capture_phylum_counter=p__Proteobacteria--12:capture_species_counter=s__Chromobacterium sp001043555--6||s__Denitromonas sp018524365--3||s__Methyloversatilis sp018824085--3:evalue_avg=2.2844195739111665e-54:evalue_max=1.37e-53:evalue_min=1.67e-64:evalue_std=5.592469841137474e-54:evalue_sum=1.3706517443467e-53:gapopen_avg=0.3333333333333333:gapopen_max=1.0:gapopen_min=0.0:gapopen_std=0.5163977794943223:gapopen_sum=2.0:gtdb_class_counter=:gtdb_domain_counter=:gtdb_family_counter=:gtdb_genus_counter=:gtdb_order_counter=:gtdb_phylum_counter=:gtdb_species_counter=:heptad_counter=MCP-40H--12:lbd_counter=:length_avg=109.83333333333333:length_max=119.0:length_min=103.0:length_std=7.305249254246337:length_sum=659.0:mismatch_avg=8.5:mismatch_max=10.0:mismatch_min=7.0:mismatch_std=1.224744871391589:mismatch_sum=51.0:name=N506906:qcovhsp_avg=98.98333333333333:qcovhsp_max=100.0:qcovhsp_min=97.5:qcovhsp_std=1.1444066876188157:qcovhsp_sum=593.9:qend_avg=109.83333333333333:qend_max=119.0:qend_min=103.0:qend_std=7.305249254246337:qend_sum=659.0:qstart_avg=1.1666666666666667:qstart_max=2.0:qstart_min=1.0:qstart_std=0.408248290463863:qstart_sum=7.0:ref_name_counter=GB_GCA_008501585.1_protein.faa_QQUN01000021.1_134@PF00015_full_PFAM.453.658--3||RS_GCF_007625155.1_protein.faa_NZ_VMNK01000015.1_443@PF00015_full_PFAM.459.658--3:scovhsp_avg=54.26666666666666:scovhsp_max=58.0:scovhsp_min=51.8:scovhsp_std=2.867519253059459:scovhsp_sum=325.59999999999997:send_avg=114.0:send_max=126.0:send_min=104.0:send_std=10.639548862616309:send_sum=684.0:sstart_avg=5.333333333333333:sstart_max=9.0:sstart_min=2.0:sstart_std=3.32665998663324:sstart_sum=32.0],(((((e510c707-06d4-4cd5-9cc5-e40b05218a5d_1@MCPsignal.58.140:0[&&NHX:Sample=rhiztom3:Type=capture:capture_class=c__Gammaproteobacteria:capture_domain=d__Bacteria:capture_family=f__Chromobacteriaceae:capture_genus=g__Aquitalea:capture_order=o__Burkholderiales:capture_phylum=p__Proteobacteria:capture_species=s__Aquitalea sp003693445:heptad=MCP-40H],84c63dd6-38a9-4d5b-9c8e-b33ee31f30a5_3@MCPsignal.233.315:0[&&NHX:Sample=rhiztom3:Type=capture:capture_class=c__Gammaproteobacteria:capture_domain=d__Bacteria:capture_family=f__Chromobacteriaceae:capture_genus=g__Aquitalea:capture_order=o__Burkholderiales:capture_phylum=p__Proteobacteria:capture_species=s__Aquitalea sp003693445:heptad=MCP-40H]):5e-09[&&NHX:Sample_counter=rhiztom3--2:Type_counter=capture--2:capture_class_counter=c__Gammaproteobacteria--2:capture_domain_counter=d__Bacteria--2:capture_family_counter=f__Chromobacteriaceae--2:capture_genus_counter=g__Aquitalea--2:capture_order_counter=o__Burkholderiales--2:capture_phylum_counter=p__Proteobacteria--2:capture_species_counter=s__Aquitalea sp003693445--2:gtdb_class_counter=:gtdb_domain_counter=:gtdb_family_counter=:gtdb_genus_counter=:gtdb_order_counter=:gtdb_phylum_counter=:gtdb_species_counter=:heptad_counter=MCP-40H--2:lbd_counter=:name=N506909:ref_name_counter=],8269b674-90bf-4eca-9dcb-bc065ec0f15e_4@MCPsignal.114.201:0.00982628[&&NHX:Sample=rhiztom3:Type=capture:capture_class=c__Gammaproteobacteria:capture_domain=d__Bacteria:capture_family=f__Chromobacteriaceae:capture_genus=g__Aquitalea:capture_order=o__Burkholderiales:capture_phylum=p__Proteobacteria:capture_species=s__Aquitalea sp003693445:heptad=MCP-40H])0:5e-09[&&NHX:Sample_counter=rhiztom3--3:Type_counter=capture--3:capture_class_counter=c__Gammaproteobacteria--3:capture_domain_counter=d__Bacteria--3:capture_family_counter=f__Chromobacteriaceae--3:capture_genus_counter=g__Aquitalea--3:capture_order_counter=o__Burkholderiales--3:capture_phylum_counter=p__Proteobacteria--3:capture_species_counter=s__Aquitalea sp003693445--3:gtdb_class_counter=:gtdb_domain_counter=:gtdb_family_counter=:gtdb_genus_counter=:gtdb_order_counter=:gtdb_phylum_counter=:gtdb_species_counter=:heptad_counter=MCP-40H--3:lbd_counter=:name=N506911:ref_name_counter=],((eb873ddc-8054-4830-9936-40b037c884de_2@MCPsignal.41.125:5e-09[&&NHX:Sample=rhiztom3:Type=capture:capture_class=c__Gammaproteobacteria:capture_domain=d__Bacteria:capture_family=f__Chromobacteriaceae:capture_genus=g__Aquitalea:capture_order=o__Burkholderiales:capture_phylum=p__Proteobacteria:capture_species=s__Aquitalea sp003693445:heptad=MCP-40H],((d9559173-4494-4252-a423-099faa7fd381_6@MCPsignal.540.623:5e-09[&&NHX:Sample=rhiztom2:Type=capture:capture_class=c__Gammaproteobacteria:capture_domain=d__Bacteria:capture_family=f__Chromobacteriaceae:capture_genus=g__Aquitalea:capture_order=o__Burkholderiales:capture_phylum=p__Proteobacteria:capture_species=s__Aquitalea sp003693445:heptad=MCP-40H],cec2b9f4-151e-4734-8681-3ac02d14e092_5@MCPsignal.131.254:0.919382[&&NHX:Sample=rhiztom2:Type=capture:besthit=56.7:bitscore=116.0:capture_class=c__Dormibacteria:capture_domain=d__Bacteria:capture_family=f__UBA8260:capture_genus=g__UBA8260:capture_order=o__UBA8260:capture_phylum=p__Dormibacterota:capture_species=s__UBA8260 sp003134115:evalue=1.73e-33:gapopen=0.0:heptad=MCP-44H:length=120.0:mismatch=52.0:qcovhsp=97.6:qend=121.0:qstart=2.0:ref_name=GB_GCA_002083825.1_protein.faa_DAZV01000059.1_40@PF00015_full_PFAM.411.583:scovhsp=69.8:send=172.0:sstart=53.0])0.326:0.0106868[&&NHX:Sample_counter=rhiztom2--2:Type_counter=capture--2:besthit_avg=56.7:besthit_max=56.7:besthit_min=56.7:besthit_std=0:besthit_sum=56.7:bitscore_avg=116.0:bitscore_max=116.0:bitscore_min=116.0:bitscore_std=0:bitscore_sum=116.0:capture_class_counter=c__Dormibacteria--1||c__Gammaproteobacteria--1:capture_domain_counter=d__Bacteria--2:capture_family_counter=f__Chromobacteriaceae--1||f__UBA8260--1:capture_genus_counter=g__Aquitalea--1||g__UBA8260--1:capture_order_counter=o__Burkholderiales--1||o__UBA8260--1:capture_phylum_counter=p__Dormibacterota--1||p__Proteobacteria--1:capture_species_counter=s__Aquitalea sp003693445--1||s__UBA8260 sp003134115--1:evalue_avg=1.73e-33:evalue_max=1.73e-33:evalue_min=1.73e-33:evalue_std=0:evalue_sum=1.73e-33:gapopen_avg=0.0:gapopen_max=0.0:gapopen_min=0.0:gapopen_std=0:gapopen_sum=0.0:gtdb_class_counter=:gtdb_domain_counter=:gtdb_family_counter=:gtdb_genus_counter=:gtdb_order_counter=:gtdb_phylum_counter=:gtdb_species_counter=:heptad_counter=MCP-40H--1||MCP-44H--1:lbd_counter=:length_avg=120.0:length_max=120.0:length_min=120.0:length_std=0:length_sum=120.0:mismatch_avg=52.0:mismatch_max=52.0:mismatch_min=52.0:mismatch_std=0:mismatch_sum=52.0:name=N506915:qcovhsp_avg=97.6:qcovhsp_max=97.6:qcovhsp_min=97.6:qcovhsp_std=0:qcovhsp_sum=97.6:qend_avg=121.0:qend_max=121.0:qend_min=121.0:qend_std=0:qend_sum=121.0:qstart_avg=2.0:qstart_max=2.0:qstart_min=2.0:qstart_std=0:qstart_sum=2.0:ref_name_counter=GB_GCA_002083825.1_protein.faa_DAZV01000059.1_40@PF00015_full_PFAM.411.583--1:scovhsp_avg=69.8:scovhsp_max=69.8:scovhsp_min=69.8:scovhsp_std=0:scovhsp_sum=69.8:send_avg=172.0:send_max=172.0:send_min=172.0:send_std=0:send_sum=172.0:sstart_avg=53.0:sstart_max=53.0:sstart_min=53.0:sstart_std=0:sstart_sum=53.0],(cf597b64-3aa0-42d3-82d4-2e92c68833f9_2@MCPsignal.191.290:0.0605923[&&NHX:Sample=rhiztom2:Type=capture:capture_class=c__Gammaproteobacteria:capture_domain=d__Bacteria:capture_family=f__Chromobacteriaceae:capture_genus=g__Chromobacterium:capture_order=o__Burkholderiales:capture_phylum=p__Proteobacteria:capture_species=s__Chromobacterium sp001043555:heptad=MCP-40H],b2702de3-49d1-467e-abeb-ae0c029ea2aa_5@MCPsignal.161.253:5e-09[&&NHX:Sample=rhiztom3:Type=capture:capture_class=c__Gammaproteobacteria:capture_domain=d__Bacteria:capture_family=f__Rhodocyclaceae:capture_genus=g__Denitromonas:capture_order=o__Burkholderiales:capture_phylum=p__Proteobacteria:capture_species=s__Denitromonas sp018524365:heptad=MCP-40H])0.686:0.016188[&&NHX:Sample_counter=rhiztom2--1||rhiztom3--1:Type_counter=capture--2:capture_class_counter=c__Gammaproteobacteria--2:capture_domain_counter=d__Bacteria--2:capture_family_counter=f__Chromobacteriaceae--1||f__Rhodocyclaceae--1:capture_genus_counter=g__Chromobacterium--1||g__Denitromonas--1:capture_order_counter=o__Burkholderiales--2:capture_phylum_counter=p__Proteobacteria--2:capture_species_counter=s__Chromobacterium sp001043555--1||s__Denitromonas sp018524365--1:gtdb_class_counter=:gtdb_domain_counter=:gtdb_family_counter=:gtdb_genus_counter=:gtdb_order_counter=:gtdb_phylum_counter=:gtdb_species_counter=:heptad_counter=MCP-40H--2:lbd_counter=:name=N506918:ref_name_counter=])0.061:0.00585435[&&NHX:Sample_counter=rhiztom2--3||rhiztom3--1:Type_counter=capture--4:besthit_avg=56.7:besthit_max=56.7:besthit_min=56.7:besthit_std=0:besthit_sum=56.7:bitscore_avg=116.0:bitscore_max=116.0:bitscore_min=116.0:bitscore_std=0:bitscore_sum=116.0:capture_class_counter=c__Dormibacteria--1||c__Gammaproteobacteria--3:capture_domain_counter=d__Bacteria--4:capture_family_counter=f__Chromobacteriaceae--2||f__Rhodocyclaceae--1||f__UBA8260--1:capture_genus_counter=g__Aquitalea--1||g__Chromobacterium--1||g__Denitromonas--1||g__UBA8260--1:capture_order_counter=o__Burkholderiales--3||o__UBA8260--1:capture_phylum_counter=p__Dormibacterota--1||p__Proteobacteria--3:capture_species_counter=s__Aquitalea sp003693445--1||s__Chromobacterium sp001043555--1||s__Denitromonas sp018524365--1||s__UBA8260 sp003134115--1:evalue_avg=1.73e-33:evalue_max=1.73e-33:evalue_min=1.73e-33:evalue_std=0:evalue_sum=1.73e-33:gapopen_avg=0.0:gapopen_max=0.0:gapopen_min=0.0:gapopen_std=0:gapopen_sum=0.0:gtdb_class_counter=:gtdb_domain_counter=:gtdb_family_counter=:gtdb_genus_counter=:gtdb_order_counter=:gtdb_phylum_counter=:gtdb_species_counter=:heptad_counter=MCP-40H--3||MCP-44H--1:lbd_counter=:length_avg=120.0:length_max=120.0:length_min=120.0:length_std=0:length_sum=120.0:mismatch_avg=52.0:mismatch_max=52.0:mismatch_min=52.0:mismatch_std=0:mismatch_sum=52.0:name=N506919:qcovhsp_avg=97.6:qcovhsp_max=97.6:qcovhsp_min=97.6:qcovhsp_std=0:qcovhsp_sum=97.6:qend_avg=121.0:qend_max=121.0:qend_min=121.0:qend_std=0:qend_sum=121.0:qstart_avg=2.0:qstart_max=2.0:qstart_min=2.0:qstart_std=0:qstart_sum=2.0:ref_name_counter=GB_GCA_002083825.1_protein.faa_DAZV01000059.1_40@PF00015_full_PFAM.411.583--1:scovhsp_avg=69.8:scovhsp_max=69.8:scovhsp_min=69.8:scovhsp_std=0:scovhsp_sum=69.8:send_avg=172.0:send_max=172.0:send_min=172.0:send_std=0:send_sum=172.0:sstart_avg=53.0:sstart_max=53.0:sstart_min=53.0:sstart_std=0:sstart_sum=53.0])0:1.8e-08[&&NHX:Sample_counter=rhiztom2--3||rhiztom3--2:Type_counter=capture--5:besthit_avg=56.7:besthit_max=56.7:besthit_min=56.7:besthit_std=0:besthit_sum=56.7:bitscore_avg=116.0:bitscore_max=116.0:bitscore_min=116.0:bitscore_std=0:bitscore_sum=116.0:capture_class_counter=c__Dormibacteria--1||c__Gammaproteobacteria--4:capture_domain_counter=d__Bacteria--5:capture_family_counter=f__Chromobacteriaceae--3||f__Rhodocyclaceae--1||f__UBA8260--1:capture_genus_counter=g__Aquitalea--2||g__Chromobacterium--1||g__Denitromonas--1||g__UBA8260--1:capture_order_counter=o__Burkholderiales--4||o__UBA8260--1:capture_phylum_counter=p__Dormibacterota--1||p__Proteobacteria--4:capture_species_counter=s__Aquitalea sp003693445--2||s__Chromobacterium sp001043555--1||s__Denitromonas sp018524365--1||s__UBA8260 sp003134115--1:evalue_avg=1.73e-33:evalue_max=1.73e-33:evalue_min=1.73e-33:evalue_std=0:evalue_sum=1.73e-33:gapopen_avg=0.0:gapopen_max=0.0:gapopen_min=0.0:gapopen_std=0:gapopen_sum=0.0:gtdb_class_counter=:gtdb_domain_counter=:gtdb_family_counter=:gtdb_genus_counter=:gtdb_order_counter=:gtdb_phylum_counter=:gtdb_species_counter=:heptad_counter=MCP-40H--4||MCP-44H--1:lbd_counter=:length_avg=120.0:length_max=120.0:length_min=120.0:length_std=0:length_sum=120.0:mismatch_avg=52.0:mismatch_max=52.0:mismatch_min=52.0:mismatch_std=0:mismatch_sum=52.0:name=N506920:qcovhsp_avg=97.6:qcovhsp_max=97.6:qcovhsp_min=97.6:qcovhsp_std=0:qcovhsp_sum=97.6:qend_avg=121.0:qend_max=121.0:qend_min=121.0:qend_std=0:qend_sum=121.0:qstart_avg=2.0:qstart_max=2.0:qstart_min=2.0:qstart_std=0:qstart_sum=2.0:ref_name_counter=GB_GCA_002083825.1_protein.faa_DAZV01000059.1_40@PF00015_full_PFAM.411.583--1:scovhsp_avg=69.8:scovhsp_max=69.8:scovhsp_min=69.8:scovhsp_std=0:scovhsp_sum=69.8:send_avg=172.0:send_max=172.0:send_min=172.0:send_std=0:send_sum=172.0:sstart_avg=53.0:sstart_max=53.0:sstart_min=53.0:sstart_std=0:sstart_sum=53.0],(b51593f6-b26b-4f01-a71b-82397cd99c80_5@MCPsignal.328.414:5e-09[&&NHX:Sample=rhiztom3:Type=capture:capture_class=c__Gammaproteobacteria:capture_domain=d__Bacteria:capture_family=f__Rhodocyclaceae:capture_genus=g__Methyloversatilis:capture_order=o__Burkholderiales:capture_phylum=p__Proteobacteria:capture_species=s__Methyloversatilis sp018824085:heptad=MCP-40H],fb99baf3-f17b-43e1-8166-3379785f5576_4@MCPsignal.49.142:0.0115511[&&NHX:Sample=rhiztom2:Type=capture:capture_class=c__Gammaproteobacteria:capture_domain=d__Bacteria:capture_family=f__Rhodocyclaceae:capture_genus=g__Methyloversatilis:capture_order=o__Burkholderiales:capture_phylum=p__Proteobacteria:capture_species=s__Methyloversatilis sp018824085:heptad=MCP-40H])0:1.8e-08[&&NHX:Sample_counter=rhiztom2--1||rhiztom3--1:Type_counter=capture--2:capture_class_counter=c__Gammaproteobacteria--2:capture_domain_counter=d__Bacteria--2:capture_family_counter=f__Rhodocyclaceae--2:capture_genus_counter=g__Methyloversatilis--2:capture_order_counter=o__Burkholderiales--2:capture_phylum_counter=p__Proteobacteria--2:capture_species_counter=s__Methyloversatilis sp018824085--2:gtdb_class_counter=:gtdb_domain_counter=:gtdb_family_counter=:gtdb_genus_counter=:gtdb_order_counter=:gtdb_phylum_counter=:gtdb_species_counter=:heptad_counter=MCP-40H--2:lbd_counter=:name=N506923:ref_name_counter=])0.266:5e-09[&&NHX:Sample_counter=rhiztom2--4||rhiztom3--3:Type_counter=capture--7:besthit_avg=56.7:besthit_max=56.7:besthit_min=56.7:besthit_std=0:besthit_sum=56.7:bitscore_avg=116.0:bitscore_max=116.0:bitscore_min=116.0:bitscore_std=0:bitscore_sum=116.0:capture_class_counter=c__Dormibacteria--1||c__Gammaproteobacteria--6:capture_domain_counter=d__Bacteria--7:capture_family_counter=f__Chromobacteriaceae--3||f__Rhodocyclaceae--3||f__UBA8260--1:capture_genus_counter=g__Aquitalea--2||g__Chromobacterium--1||g__Denitromonas--1||g__Methyloversatilis--2||g__UBA8260--1:capture_order_counter=o__Burkholderiales--6||o__UBA8260--1:capture_phylum_counter=p__Dormibacterota--1||p__Proteobacteria--6:capture_species_counter=s__Aquitalea sp003693445--2||s__Chromobacterium sp001043555--1||s__Denitromonas sp018524365--1||s__Methyloversatilis sp018824085--2||s__UBA8260 sp003134115--1:evalue_avg=1.73e-33:evalue_max=1.73e-33:evalue_min=1.73e-33:evalue_std=0:evalue_sum=1.73e-33:gapopen_avg=0.0:gapopen_max=0.0:gapopen_min=0.0:gapopen_std=0:gapopen_sum=0.0:gtdb_class_counter=:gtdb_domain_counter=:gtdb_family_counter=:gtdb_genus_counter=:gtdb_order_counter=:gtdb_phylum_counter=:gtdb_species_counter=:heptad_counter=MCP-40H--6||MCP-44H--1:lbd_counter=:length_avg=120.0:length_max=120.0:length_min=120.0:length_std=0:length_sum=120.0:mismatch_avg=52.0:mismatch_max=52.0:mismatch_min=52.0:mismatch_std=0:mismatch_sum=52.0:name=N506924:qcovhsp_avg=97.6:qcovhsp_max=97.6:qcovhsp_min=97.6:qcovhsp_std=0:qcovhsp_sum=97.6:qend_avg=121.0:qend_max=121.0:qend_min=121.0:qend_std=0:qend_sum=121.0:qstart_avg=2.0:qstart_max=2.0:qstart_min=2.0:qstart_std=0:qstart_sum=2.0:ref_name_counter=GB_GCA_002083825.1_protein.faa_DAZV01000059.1_40@PF00015_full_PFAM.411.583--1:scovhsp_avg=69.8:scovhsp_max=69.8:scovhsp_min=69.8:scovhsp_std=0:scovhsp_sum=69.8:send_avg=172.0:send_max=172.0:send_min=172.0:send_std=0:send_sum=172.0:sstart_avg=53.0:sstart_max=53.0:sstart_min=53.0:sstart_std=0:sstart_sum=53.0])0.179:0.0202284[&&NHX:Sample_counter=rhiztom2--4||rhiztom3--6:Type_counter=capture--10:besthit_avg=56.7:besthit_max=56.7:besthit_min=56.7:besthit_std=0:besthit_sum=56.7:bitscore_avg=116.0:bitscore_max=116.0:bitscore_min=116.0:bitscore_std=0:bitscore_sum=116.0:capture_class_counter=c__Dormibacteria--1||c__Gammaproteobacteria--9:capture_domain_counter=d__Bacteria--10:capture_family_counter=f__Chromobacteriaceae--6||f__Rhodocyclaceae--3||f__UBA8260--1:capture_genus_counter=g__Aquitalea--5||g__Chromobacterium--1||g__Denitromonas--1||g__Methyloversatilis--2||g__UBA8260--1:capture_order_counter=o__Burkholderiales--9||o__UBA8260--1:capture_phylum_counter=p__Dormibacterota--1||p__Proteobacteria--9:capture_species_counter=s__Aquitalea sp003693445--5||s__Chromobacterium sp001043555--1||s__Denitromonas sp018524365--1||s__Methyloversatilis sp018824085--2||s__UBA8260 sp003134115--1:evalue_avg=1.73e-33:evalue_max=1.73e-33:evalue_min=1.73e-33:evalue_std=0:evalue_sum=1.73e-33:gapopen_avg=0.0:gapopen_max=0.0:gapopen_min=0.0:gapopen_std=0:gapopen_sum=0.0:gtdb_class_counter=:gtdb_domain_counter=:gtdb_family_counter=:gtdb_genus_counter=:gtdb_order_counter=:gtdb_phylum_counter=:gtdb_species_counter=:heptad_counter=MCP-40H--9||MCP-44H--1:lbd_counter=:length_avg=120.0:length_max=120.0:length_min=120.0:length_std=0:length_sum=120.0:mismatch_avg=52.0:mismatch_max=52.0:mismatch_min=52.0:mismatch_std=0:mismatch_sum=52.0:name=N506925:qcovhsp_avg=97.6:qcovhsp_max=97.6:qcovhsp_min=97.6:qcovhsp_std=0:qcovhsp_sum=97.6:qend_avg=121.0:qend_max=121.0:qend_min=121.0:qend_std=0:qend_sum=121.0:qstart_avg=2.0:qstart_max=2.0:qstart_min=2.0:qstart_std=0:qstart_sum=2.0:ref_name_counter=GB_GCA_002083825.1_protein.faa_DAZV01000059.1_40@PF00015_full_PFAM.411.583--1:scovhsp_avg=69.8:scovhsp_max=69.8:scovhsp_min=69.8:scovhsp_std=0:scovhsp_sum=69.8:send_avg=172.0:send_max=172.0:send_min=172.0:send_std=0:send_sum=172.0:sstart_avg=53.0:sstart_max=53.0:sstart_min=53.0:sstart_std=0:sstart_sum=53.0],bbd9514f-8506-4fc7-a61c-7ea40b3a8b56_3@MCPsignal.220.321:0.0295997[&&NHX:Sample=rhiztom3:Type=capture:besthit=90.1:bitscore=161.0:capture_class=c__Gammaproteobacteria:capture_domain=d__Bacteria:capture_family=f__Chromobacteriaceae:capture_genus=g__Chromobacterium:capture_order=o__Burkholderiales:capture_phylum=p__Proteobacteria:capture_species=s__Chromobacterium sp001043555:evalue=3e-51:gapopen=0.0:heptad=MCP-40H:length=101.0:mismatch=10.0:qcovhsp=100.0:qend=101.0:qstart=1.0:ref_name=RS_GCF_007625155.1_protein.faa_NZ_VMNK01000015.1_443@PF00015_full_PFAM.459.658:scovhsp=50.8:send=102.0:sstart=2.0])0.712:0.00769677[&&NHX:Sample_counter=rhiztom2--4||rhiztom3--7:Type_counter=capture--11:besthit_avg=73.4:besthit_max=90.1:besthit_min=56.7:besthit_std=23.617366491630683:besthit_sum=146.8:bitscore_avg=138.5:bitscore_max=161.0:bitscore_min=116.0:bitscore_std=31.81980515339464:bitscore_sum=277.0:capture_class_counter=c__Dormibacteria--1||c__Gammaproteobacteria--10:capture_domain_counter=d__Bacteria--11:capture_family_counter=f__Chromobacteriaceae--7||f__Rhodocyclaceae--3||f__UBA8260--1:capture_genus_counter=g__Aquitalea--5||g__Chromobacterium--2||g__Denitromonas--1||g__Methyloversatilis--2||g__UBA8260--1:capture_order_counter=o__Burkholderiales--10||o__UBA8260--1:capture_phylum_counter=p__Dormibacterota--1||p__Proteobacteria--10:capture_species_counter=s__Aquitalea sp003693445--5||s__Chromobacterium sp001043555--2||s__Denitromonas sp018524365--1||s__Methyloversatilis sp018824085--2||s__UBA8260 sp003134115--1:evalue_avg=8.65e-34:evalue_max=1.73e-33:evalue_min=3e-51:evalue_std=1.2232947314527272e-33:evalue_sum=1.73e-33:gapopen_avg=0.0:gapopen_max=0.0:gapopen_min=0.0:gapopen_std=0.0:gapopen_sum=0.0:gtdb_class_counter=:gtdb_domain_counter=:gtdb_family_counter=:gtdb_genus_counter=:gtdb_order_counter=:gtdb_phylum_counter=:gtdb_species_counter=:heptad_counter=MCP-40H--10||MCP-44H--1:lbd_counter=:length_avg=110.5:length_max=120.0:length_min=101.0:length_std=13.435028842544403:length_sum=221.0:mismatch_avg=31.0:mismatch_max=52.0:mismatch_min=10.0:mismatch_std=29.698484809834994:mismatch_sum=62.0:name=N506927:qcovhsp_avg=98.8:qcovhsp_max=100.0:qcovhsp_min=97.6:qcovhsp_std=1.697056274847718:qcovhsp_sum=197.6:qend_avg=111.0:qend_max=121.0:qend_min=101.0:qend_std=14.142135623730951:qend_sum=222.0:qstart_avg=1.5:qstart_max=2.0:qstart_min=1.0:qstart_std=0.7071067811865476:qstart_sum=3.0:ref_name_counter=GB_GCA_002083825.1_protein.faa_DAZV01000059.1_40@PF00015_full_PFAM.411.583--1||RS_GCF_007625155.1_protein.faa_NZ_VMNK01000015.1_443@PF00015_full_PFAM.459.658--1:scovhsp_avg=60.3:scovhsp_max=69.8:scovhsp_min=50.8:scovhsp_std=13.435028842544403:scovhsp_sum=120.6:send_avg=137.0:send_max=172.0:send_min=102.0:send_std=49.49747468305833:send_sum=274.0:sstart_avg=27.5:sstart_max=53.0:sstart_min=2.0:sstart_std=36.062445840513924:sstart_sum=55.0],f4847a65-8aec-5160-946d-613a4418541a_3@MCPsignal.259.394:0.0472646[&&NHX:Sample=rhiztom3:Type=capture:capture_class=c__Gammaproteobacteria:capture_domain=d__Bacteria:capture_family=f__Chromobacteriaceae:capture_genus=g__Chromobacterium:capture_order=o__Burkholderiales:capture_phylum=p__Proteobacteria:capture_species=s__Chromobacterium sp001043555:heptad=MCP-40H])0:5e-09[&&NHX:Sample_counter=rhiztom2--4||rhiztom3--8:Type_counter=capture--12:besthit_avg=73.4:besthit_max=90.1:besthit_min=56.7:besthit_std=23.617366491630683:besthit_sum=146.8:bitscore_avg=138.5:bitscore_max=161.0:bitscore_min=116.0:bitscore_std=31.81980515339464:bitscore_sum=277.0:capture_class_counter=c__Dormibacteria--1||c__Gammaproteobacteria--11:capture_domain_counter=d__Bacteria--12:capture_family_counter=f__Chromobacteriaceae--8||f__Rhodocyclaceae--3||f__UBA8260--1:capture_genus_counter=g__Aquitalea--5||g__Chromobacterium--3||g__Denitromonas--1||g__Methyloversatilis--2||g__UBA8260--1:capture_order_counter=o__Burkholderiales--11||o__UBA8260--1:capture_phylum_counter=p__Dormibacterota--1||p__Proteobacteria--11:capture_species_counter=s__Aquitalea sp003693445--5||s__Chromobacterium sp001043555--3||s__Denitromonas sp018524365--1||s__Methyloversatilis sp018824085--2||s__UBA8260 sp003134115--1:evalue_avg=8.65e-34:evalue_max=1.73e-33:evalue_min=3e-51:evalue_std=1.2232947314527272e-33:evalue_sum=1.73e-33:gapopen_avg=0.0:gapopen_max=0.0:gapopen_min=0.0:gapopen_std=0.0:gapopen_sum=0.0:gtdb_class_counter=:gtdb_domain_counter=:gtdb_family_counter=:gtdb_genus_counter=:gtdb_order_counter=:gtdb_phylum_counter=:gtdb_species_counter=:heptad_counter=MCP-40H--11||MCP-44H--1:lbd_counter=:length_avg=110.5:length_max=120.0:length_min=101.0:length_std=13.435028842544403:length_sum=221.0:mismatch_avg=31.0:mismatch_max=52.0:mismatch_min=10.0:mismatch_std=29.698484809834994:mismatch_sum=62.0:name=N506929:qcovhsp_avg=98.8:qcovhsp_max=100.0:qcovhsp_min=97.6:qcovhsp_std=1.697056274847718:qcovhsp_sum=197.6:qend_avg=111.0:qend_max=121.0:qend_min=101.0:qend_std=14.142135623730951:qend_sum=222.0:qstart_avg=1.5:qstart_max=2.0:qstart_min=1.0:qstart_std=0.7071067811865476:qstart_sum=3.0:ref_name_counter=GB_GCA_002083825.1_protein.faa_DAZV01000059.1_40@PF00015_full_PFAM.411.583--1||RS_GCF_007625155.1_protein.faa_NZ_VMNK01000015.1_443@PF00015_full_PFAM.459.658--1:scovhsp_avg=60.3:scovhsp_max=69.8:scovhsp_min=50.8:scovhsp_std=13.435028842544403:scovhsp_sum=120.6:send_avg=137.0:send_max=172.0:send_min=102.0:send_std=49.49747468305833:send_sum=274.0:sstart_avg=27.5:sstart_max=53.0:sstart_min=2.0:sstart_std=36.062445840513924:sstart_sum=55.0])0.025:0.0401016[&&NHX:Sample_counter=rhiztom1--1||rhiztom2--5||rhiztom3--18:Type_counter=capture--24:besthit_avg=87.35:besthit_max=93.3:besthit_min=56.7:besthit_std=12.444275792507975:besthit_sum=698.8:bitscore_avg=170.75:bitscore_max=196.0:bitscore_min=116.0:bitscore_std=24.875403801460475:bitscore_sum=1366.0:capture_class_counter=c__Dormibacteria--1||c__Gammaproteobacteria--23:capture_domain_counter=d__Bacteria--24:capture_family_counter=f__Chromobacteriaceae--14||f__Rhodocyclaceae--9||f__UBA8260--1:capture_genus_counter=g__Aquitalea--5||g__Chromobacterium--9||g__Denitromonas--4||g__Methyloversatilis--5||g__UBA8260--1:capture_order_counter=o__Burkholderiales--23||o__UBA8260--1:capture_phylum_counter=p__Dormibacterota--1||p__Proteobacteria--23:capture_species_counter=s__Aquitalea sp003693445--5||s__Chromobacterium sp001043555--9||s__Denitromonas sp018524365--4||s__Methyloversatilis sp018824085--5||s__UBA8260 sp003134115--1:evalue_avg=2.1625e-34:evalue_max=1.73e-33:evalue_min=1.67e-64:evalue_std=6.116473657263636e-34:evalue_sum=1.73e-33:gapopen_avg=0.25:gapopen_max=1.0:gapopen_min=0.0:gapopen_std=0.4629100498862757:gapopen_sum=2.0:gtdb_class_counter=:gtdb_domain_counter=:gtdb_family_counter=:gtdb_genus_counter=:gtdb_order_counter=:gtdb_phylum_counter=:gtdb_species_counter=:heptad_counter=MCP-40H--23||MCP-44H--1:lbd_counter=:length_avg=110.0:length_max=120.0:length_min=101.0:length_std=8.0:length_sum=880.0:mismatch_avg=14.125:mismatch_max=52.0:mismatch_min=7.0:mismatch_std=15.3477546054324:mismatch_sum=113.0:name=N506930:qcovhsp_avg=98.9375:qcovhsp_max=100.0:qcovhsp_min=97.5:qcovhsp_std=1.1636610945018084:qcovhsp_sum=791.5:qend_avg=110.125:qend_max=121.0:qend_min=101.0:qend_std=8.184261900571295:qend_sum=881.0:qstart_avg=1.25:qstart_max=2.0:qstart_min=1.0:qstart_std=0.4629100498862757:qstart_sum=10.0:ref_name_counter=GB_GCA_002083825.1_protein.faa_DAZV01000059.1_40@PF00015_full_PFAM.411.583--1||GB_GCA_008501585.1_protein.faa_QQUN01000021.1_134@PF00015_full_PFAM.453.658--3||RS_GCF_007625155.1_protein.faa_NZ_VMNK01000015.1_443@PF00015_full_PFAM.459.658--4:scovhsp_avg=55.775:scovhsp_max=69.8:scovhsp_min=50.8:scovhsp_std=6.28166265524389:scovhsp_sum=446.2:send_avg=119.75:send_max=172.0:send_min=102.0:send_std=23.328400839197823:send_sum=958.0:sstart_avg=10.875:sstart_max=53.0:sstart_min=2.0:sstart_std=17.29110010546301:sstart_sum=87.0])0:1.3e-08[&&NHX:Sample_counter=rhiztom1--1||rhiztom2--5||rhiztom3--21:Type_counter=capture--27:besthit_avg=87.77777777777779:besthit_max=93.3:besthit_min=56.7:besthit_std=11.71108212098457:besthit_sum=790.0000000000001:bitscore_avg=172.55555555555554:bitscore_max=196.0:bitscore_min=116.0:bitscore_std=23.8909559829191:bitscore_sum=1553.0:capture_class_counter=c__Dormibacteria--1||c__Gammaproteobacteria--26:capture_domain_counter=d__Bacteria--27:capture_family_counter=f__Chromobacteriaceae--17||f__Rhodocyclaceae--9||f__UBA8260--1:capture_genus_counter=g__Aquitalea--5||g__Chromobacterium--12||g__Denitromonas--4||g__Methyloversatilis--5||g__UBA8260--1:capture_order_counter=o__Burkholderiales--26||o__UBA8260--1:capture_phylum_counter=p__Dormibacterota--1||p__Proteobacteria--26:capture_species_counter=s__Aquitalea sp003693445--5||s__Chromobacterium sp001043555--12||s__Denitromonas sp018524365--4||s__Methyloversatilis sp018824085--5||s__UBA8260 sp003134115--1:evalue_avg=1.9222222222222221e-34:evalue_max=1.73e-33:evalue_min=1.67e-64:evalue_std=5.766666666666667e-34:evalue_sum=1.73e-33:gapopen_avg=0.2222222222222222:gapopen_max=1.0:gapopen_min=0.0:gapopen_std=0.44095855184409843:gapopen_sum=2.0:gtdb_class_counter=:gtdb_domain_counter=:gtdb_family_counter=:gtdb_genus_counter=:gtdb_order_counter=:gtdb_phylum_counter=:gtdb_species_counter=:heptad_counter=MCP-40H--26||MCP-44H--1:lbd_counter=:length_avg=110.33333333333333:length_max=120.0:length_min=101.0:length_std=7.54983443527075:length_sum=993.0:mismatch_avg=13.666666666666666:mismatch_max=52.0:mismatch_min=7.0:mismatch_std=14.422205101855956:mismatch_sum=123.0:name=N506931:qcovhsp_avg=98.86666666666666:qcovhsp_max=100.0:qcovhsp_min=97.5:qcovhsp_std=1.1090536506409434:qcovhsp_sum=889.8:qend_avg=110.44444444444444:qend_max=121.0:qend_min=101.0:qend_std=7.715424666068471:qend_sum=994.0:qstart_avg=1.2222222222222223:qstart_max=2.0:qstart_min=1.0:qstart_std=0.4409585518440984:qstart_sum=11.0:ref_name_counter=GB_GCA_002083825.1_protein.faa_DAZV01000059.1_40@PF00015_full_PFAM.411.583--1||GB_GCA_008501585.1_protein.faa_QQUN01000021.1_134@PF00015_full_PFAM.453.658--4||RS_GCF_007625155.1_protein.faa_NZ_VMNK01000015.1_443@PF00015_full_PFAM.459.658--4:scovhsp_avg=55.7:scovhsp_max=69.8:scovhsp_min=50.8:scovhsp_std=5.880263599533613:scovhsp_sum=501.3:send_avg=119.77777777777777:send_max=172.0:send_min=102.0:send_std=21.821879947530743:send_sum=1078.0:sstart_avg=10.555555555555555:sstart_max=53.0:sstart_min=2.0:sstart_std=16.202708964175645:sstart_sum=95.0],(a1745b4a-94d2-4a81-91a3-e76f20fb1617_4@MCPsignal.71.153:0.0201482[&&NHX:Sample=rhiztom3:Type=capture:capture_class=c__Gammaproteobacteria:capture_domain=d__Bacteria:capture_family=f__Chromobacteriaceae:capture_genus=g__Aquitalea:capture_order=o__Burkholderiales:capture_phylum=p__Proteobacteria:capture_species=s__Aquitalea sp003693445:heptad=MCP-44H],1f2aeafb-1898-4f60-a69b-88568e493e3b_3@MCPsignal.228.355:5e-09[&&NHX:Sample=rhiztom3:Type=capture:besthit=90.6:bitscore=209.0:capture_class=c__Gammaproteobacteria:capture_domain=d__Bacteria:capture_family=f__Chromobacteriaceae:capture_genus=g__Chromobacterium:capture_order=o__Burkholderiales:capture_phylum=p__Proteobacteria:capture_species=s__Chromobacterium sp001043555:evalue=1.5e-69:gapopen=0.0:heptad=MCP-40H:length=127.0:mismatch=12.0:qcovhsp=100.0:qend=127.0:qstart=1.0:ref_name=GB_GCA_008501585.1_protein.faa_QQUN01000021.1_134@PF00015_full_PFAM.453.658:scovhsp=62.0:send=134.0:sstart=8.0])0:5e-09[&&NHX:Sample_counter=rhiztom3--2:Type_counter=capture--2:besthit_avg=90.6:besthit_max=90.6:besthit_min=90.6:besthit_std=0:besthit_sum=90.6:bitscore_avg=209.0:bitscore_max=209.0:bitscore_min=209.0:bitscore_std=0:bitscore_sum=209.0:capture_class_counter=c__Gammaproteobacteria--2:capture_domain_counter=d__Bacteria--2:capture_family_counter=f__Chromobacteriaceae--2:capture_genus_counter=g__Aquitalea--1||g__Chromobacterium--1:capture_order_counter=o__Burkholderiales--2:capture_phylum_counter=p__Proteobacteria--2:capture_species_counter=s__Aquitalea sp003693445--1||s__Chromobacterium sp001043555--1:evalue_avg=1.5e-69:evalue_max=1.5e-69:evalue_min=1.5e-69:evalue_std=0:evalue_sum=1.5e-69:gapopen_avg=0.0:gapopen_max=0.0:gapopen_min=0.0:gapopen_std=0:gapopen_sum=0.0:gtdb_class_counter=:gtdb_domain_counter=:gtdb_family_counter=:gtdb_genus_counter=:gtdb_order_counter=:gtdb_phylum_counter=:gtdb_species_counter=:heptad_counter=MCP-40H--1||MCP-44H--1:lbd_counter=:length_avg=127.0:length_max=127.0:length_min=127.0:length_std=0:length_sum=127.0:mismatch_avg=12.0:mismatch_max=12.0:mismatch_min=12.0:mismatch_std=0:mismatch_sum=12.0:name=N506934:qcovhsp_avg=100.0:qcovhsp_max=100.0:qcovhsp_min=100.0:qcovhsp_std=0:qcovhsp_sum=100.0:qend_avg=127.0:qend_max=127.0:qend_min=127.0:qend_std=0:qend_sum=127.0:qstart_avg=1.0:qstart_max=1.0:qstart_min=1.0:qstart_std=0:qstart_sum=1.0:ref_name_counter=GB_GCA_008501585.1_protein.faa_QQUN01000021.1_134@PF00015_full_PFAM.453.658--1:scovhsp_avg=62.0:scovhsp_max=62.0:scovhsp_min=62.0:scovhsp_std=0:scovhsp_sum=62.0:send_avg=134.0:send_max=134.0:send_min=134.0:send_std=0:send_sum=134.0:sstart_avg=8.0:sstart_max=8.0:sstart_min=8.0:sstart_std=0:sstart_sum=8.0])0.179:1e-08[&&NHX:Sample_counter=rhiztom1--1||rhiztom2--5||rhiztom3--23:Type_counter=capture--29:besthit_avg=88.06:besthit_max=93.3:besthit_min=56.7:besthit_std=11.077324185520215:besthit_sum=880.6:bitscore_avg=176.2:bitscore_max=209.0:bitscore_min=116.0:bitscore_std=25.301734679222644:bitscore_sum=1762.0:capture_class_counter=c__Dormibacteria--1||c__Gammaproteobacteria--28:capture_domain_counter=d__Bacteria--29:capture_family_counter=f__Chromobacteriaceae--19||f__Rhodocyclaceae--9||f__UBA8260--1:capture_genus_counter=g__Aquitalea--6||g__Chromobacterium--13||g__Denitromonas--4||g__Methyloversatilis--5||g__UBA8260--1:capture_order_counter=o__Burkholderiales--28||o__UBA8260--1:capture_phylum_counter=p__Dormibacterota--1||p__Proteobacteria--28:capture_species_counter=s__Aquitalea sp003693445--6||s__Chromobacterium sp001043555--13||s__Denitromonas sp018524365--4||s__Methyloversatilis sp018824085--5||s__UBA8260 sp003134115--1:evalue_avg=1.7299999999999999e-34:evalue_max=1.73e-33:evalue_min=1.5e-69:evalue_std=5.470740352091297e-34:evalue_sum=1.73e-33:gapopen_avg=0.2:gapopen_max=1.0:gapopen_min=0.0:gapopen_std=0.42163702135578396:gapopen_sum=2.0:gtdb_class_counter=:gtdb_domain_counter=:gtdb_family_counter=:gtdb_genus_counter=:gtdb_order_counter=:gtdb_phylum_counter=:gtdb_species_counter=:heptad_counter=MCP-40H--27||MCP-44H--2:lbd_counter=:length_avg=112.0:length_max=127.0:length_min=101.0:length_std=8.856886837057615:length_sum=1120.0:mismatch_avg=13.5:mismatch_max=52.0:mismatch_min=7.0:mismatch_std=13.607595917966798:mismatch_sum=135.0:name=N506935:qcovhsp_avg=98.98:qcovhsp_max=100.0:qcovhsp_min=97.5:qcovhsp_std=1.1053405709453452:qcovhsp_sum=989.8000000000001:qend_avg=112.1:qend_max=127.0:qend_min=101.0:qend_std=8.962266578395347:qend_sum=1121.0:qstart_avg=1.2:qstart_max=2.0:qstart_min=1.0:qstart_std=0.4216370213557839:qstart_sum=12.0:ref_name_counter=GB_GCA_002083825.1_protein.faa_DAZV01000059.1_40@PF00015_full_PFAM.411.583--1||GB_GCA_008501585.1_protein.faa_QQUN01000021.1_134@PF00015_full_PFAM.453.658--5||RS_GCF_007625155.1_protein.faa_NZ_VMNK01000015.1_443@PF00015_full_PFAM.459.658--4:scovhsp_avg=56.33:scovhsp_max=69.8:scovhsp_min=50.8:scovhsp_std=5.891057252782013:scovhsp_sum=563.3:send_avg=121.2:send_max=172.0:send_min=102.0:send_std=21.05970349057914:send_sum=1212.0:sstart_avg=10.3:sstart_max=53.0:sstart_min=2.0:sstart_std=15.297421714495261:sstart_sum=103.0],(ea6b83fd-35ef-487d-9812-7948a2dbbf00_5@MCPsignal.83.184:5e-09[&&NHX:Sample=rhiztom3:Type=capture:besthit=94.1:bitscore=173.0:capture_class=c__Gammaproteobacteria:capture_domain=d__Bacteria:capture_family=f__Rhodocyclaceae:capture_genus=g__Denitromonas:capture_order=o__Burkholderiales:capture_phylum=p__Proteobacteria:capture_species=s__Denitromonas sp018524365:evalue=5.88e-56:gapopen=0.0:heptad=MCP-40H:length=101.0:mismatch=6.0:qcovhsp=100.0:qend=101.0:qstart=1.0:ref_name=RS_GCF_007625155.1_protein.faa_NZ_VMNK01000015.1_443@PF00015_full_PFAM.459.658:scovhsp=50.8:send=102.0:sstart=2.0],(96d4c5d0-0419-4ac2-8c74-a973a8307e8b_1@MCPsignal.473.592:5e-09[&&NHX:Sample=rhiztom3:Type=capture:besthit=91.6:bitscore=197.0:capture_class=c__Gammaproteobacteria:capture_domain=d__Bacteria:capture_family=f__Rhodocyclaceae:capture_genus=g__Denitromonas:capture_order=o__Burkholderiales:capture_phylum=p__Proteobacteria:capture_species=s__Denitromonas sp018524365:evalue=5.6e-65:gapopen=0.0:heptad=MCP-40H:length=119.0:mismatch=10.0:qcovhsp=100.0:qend=119.0:qstart=1.0:ref_name=GB_GCA_008501585.1_protein.faa_QQUN01000021.1_134@PF00015_full_PFAM.453.658:scovhsp=58.0:send=127.0:sstart=9.0],3cf12814-c720-4877-a679-34ec1698892c_5@MCPsignal.240.315:5e-09[&&NHX:Sample=rhiztom3:Type=capture:capture_class=c__Gammaproteobacteria:capture_domain=d__Bacteria:capture_family=f__Pseudomonadaceae:capture_genus=g__Pseudomonas_E:capture_order=o__Pseudomonadales:capture_phylum=p__Proteobacteria:capture_species=s__Pseudomonas_E putida_G:heptad=MCP-40H])0:5e-09[&&NHX:Sample_counter=rhiztom3--2:Type_counter=capture--2:besthit_avg=91.6:besthit_max=91.6:besthit_min=91.6:besthit_std=0:besthit_sum=91.6:bitscore_avg=197.0:bitscore_max=197.0:bitscore_min=197.0:bitscore_std=0:bitscore_sum=197.0:capture_class_counter=c__Gammaproteobacteria--2:capture_domain_counter=d__Bacteria--2:capture_family_counter=f__Pseudomonadaceae--1||f__Rhodocyclaceae--1:capture_genus_counter=g__Denitromonas--1||g__Pseudomonas_E--1:capture_order_counter=o__Burkholderiales--1||o__Pseudomonadales--1:capture_phylum_counter=p__Proteobacteria--2:capture_species_counter=s__Denitromonas sp018524365--1||s__Pseudomonas_E putida_G--1:evalue_avg=5.6e-65:evalue_max=5.6e-65:evalue_min=5.6e-65:evalue_std=0:evalue_sum=5.6e-65:gapopen_avg=0.0:gapopen_max=0.0:gapopen_min=0.0:gapopen_std=0:gapopen_sum=0.0:gtdb_class_counter=:gtdb_domain_counter=:gtdb_family_counter=:gtdb_genus_counter=:gtdb_order_counter=:gtdb_phylum_counter=:gtdb_species_counter=:heptad_counter=MCP-40H--2:lbd_counter=:length_avg=119.0:length_max=119.0:length_min=119.0:length_std=0:length_sum=119.0:mismatch_avg=10.0:mismatch_max=10.0:mismatch_min=10.0:mismatch_std=0:mismatch_sum=10.0:name=N506939:qcovhsp_avg=100.0:qcovhsp_max=100.0:qcovhsp_min=100.0:qcovhsp_std=0:qcovhsp_sum=100.0:qend_avg=119.0:qend_max=119.0:qend_min=119.0:qend_std=0:qend_sum=119.0:qstart_avg=1.0:qstart_max=1.0:qstart_min=1.0:qstart_std=0:qstart_sum=1.0:ref_name_counter=GB_GCA_008501585.1_protein.faa_QQUN01000021.1_134@PF00015_full_PFAM.453.658--1:scovhsp_avg=58.0:scovhsp_max=58.0:scovhsp_min=58.0:scovhsp_std=0:scovhsp_sum=58.0:send_avg=127.0:send_max=127.0:send_min=127.0:send_std=0:send_sum=127.0:sstart_avg=9.0:sstart_max=9.0:sstart_min=9.0:sstart_std=0:sstart_sum=9.0])0:5e-09[&&NHX:Sample_counter=rhiztom3--3:Type_counter=capture--3:besthit_avg=92.85:besthit_max=94.1:besthit_min=91.6:besthit_std=1.7677669529663689:besthit_sum=185.7:bitscore_avg=185.0:bitscore_max=197.0:bitscore_min=173.0:bitscore_std=16.97056274847714:bitscore_sum=370.0:capture_class_counter=c__Gammaproteobacteria--3:capture_domain_counter=d__Bacteria--3:capture_family_counter=f__Pseudomonadaceae--1||f__Rhodocyclaceae--2:capture_genus_counter=g__Denitromonas--2||g__Pseudomonas_E--1:capture_order_counter=o__Burkholderiales--2||o__Pseudomonadales--1:capture_phylum_counter=p__Proteobacteria--3:capture_species_counter=s__Denitromonas sp018524365--2||s__Pseudomonas_E putida_G--1:evalue_avg=2.9400000028e-56:evalue_max=5.88e-56:evalue_min=5.6e-65:evalue_std=4.157787869417101e-56:evalue_sum=5.8800000056e-56:gapopen_avg=0.0:gapopen_max=0.0:gapopen_min=0.0:gapopen_std=0.0:gapopen_sum=0.0:gtdb_class_counter=:gtdb_domain_counter=:gtdb_family_counter=:gtdb_genus_counter=:gtdb_order_counter=:gtdb_phylum_counter=:gtdb_species_counter=:heptad_counter=MCP-40H--3:lbd_counter=:length_avg=110.0:length_max=119.0:length_min=101.0:length_std=12.727922061357855:length_sum=220.0:mismatch_avg=8.0:mismatch_max=10.0:mismatch_min=6.0:mismatch_std=2.8284271247461903:mismatch_sum=16.0:name=N506940:qcovhsp_avg=100.0:qcovhsp_max=100.0:qcovhsp_min=100.0:qcovhsp_std=0.0:qcovhsp_sum=200.0:qend_avg=110.0:qend_max=119.0:qend_min=101.0:qend_std=12.727922061357855:qend_sum=220.0:qstart_avg=1.0:qstart_max=1.0:qstart_min=1.0:qstart_std=0.0:qstart_sum=2.0:ref_name_counter=GB_GCA_008501585.1_protein.faa_QQUN01000021.1_134@PF00015_full_PFAM.453.658--1||RS_GCF_007625155.1_protein.faa_NZ_VMNK01000015.1_443@PF00015_full_PFAM.459.658--1:scovhsp_avg=54.4:scovhsp_max=58.0:scovhsp_min=50.8:scovhsp_std=5.091168824543144:scovhsp_sum=108.8:send_avg=114.5:send_max=127.0:send_min=102.0:send_std=17.67766952966369:send_sum=229.0:sstart_avg=5.5:sstart_max=9.0:sstart_min=2.0:sstart_std=4.949747468305833:sstart_sum=11.0])0:1e-08[&&NHX:Sample_counter=rhiztom1--1||rhiztom2--5||rhiztom3--26:Type_counter=capture--32:besthit_avg=88.85833333333333:besthit_max=94.1:besthit_min=56.7:besthit_std=10.205743332540601:besthit_sum=1066.3:bitscore_avg=177.66666666666666:bitscore_max=209.0:bitscore_min=116.0:bitscore_std=23.700147039564325:bitscore_sum=2132.0:capture_class_counter=c__Dormibacteria--1||c__Gammaproteobacteria--31:capture_domain_counter=d__Bacteria--32:capture_family_counter=f__Chromobacteriaceae--19||f__Pseudomonadaceae--1||f__Rhodocyclaceae--11||f__UBA8260--1:capture_genus_counter=g__Aquitalea--6||g__Chromobacterium--13||g__Denitromonas--6||g__Methyloversatilis--5||g__Pseudomonas_E--1||g__UBA8260--1:capture_order_counter=o__Burkholderiales--30||o__Pseudomonadales--1||o__UBA8260--1:capture_phylum_counter=p__Dormibacterota--1||p__Proteobacteria--31:capture_species_counter=s__Aquitalea sp003693445--6||s__Chromobacterium sp001043555--13||s__Denitromonas sp018524365--6||s__Methyloversatilis sp018824085--5||s__Pseudomonas_E putida_G--1||s__UBA8260 sp003134115--1:evalue_avg=1.4416666666666667e-34:evalue_max=1.73e-33:evalue_min=1.5e-69:evalue_std=4.994079828490263e-34:evalue_sum=1.73e-33:gapopen_avg=0.16666666666666666:gapopen_max=1.0:gapopen_min=0.0:gapopen_std=0.38924947208076144:gapopen_sum=2.0:gtdb_class_counter=:gtdb_domain_counter=:gtdb_family_counter=:gtdb_genus_counter=:gtdb_order_counter=:gtdb_phylum_counter=:gtdb_species_counter=:heptad_counter=MCP-40H--30||MCP-44H--2:lbd_counter=:length_avg=111.66666666666667:length_max=127.0:length_min=101.0:length_std=8.917126864363404:length_sum=1340.0:mismatch_avg=12.583333333333334:mismatch_max=52.0:mismatch_min=6.0:mismatch_std=12.522404164560655:mismatch_sum=151.0:name=N506941:qcovhsp_avg=99.14999999999999:qcovhsp_max=100.0:qcovhsp_min=97.5:qcovhsp_std=1.0757661117885853:qcovhsp_sum=1189.8:qend_avg=111.75:qend_max=127.0:qend_min=101.0:qend_std=9.006310918663443:qend_sum=1341.0:qstart_avg=1.1666666666666667:qstart_max=2.0:qstart_min=1.0:qstart_std=0.3892494720807615:qstart_sum=14.0:ref_name_counter=GB_GCA_002083825.1_protein.faa_DAZV01000059.1_40@PF00015_full_PFAM.411.583--1||GB_GCA_008501585.1_protein.faa_QQUN01000021.1_134@PF00015_full_PFAM.453.658--6||RS_GCF_007625155.1_protein.faa_NZ_VMNK01000015.1_443@PF00015_full_PFAM.459.658--5:scovhsp_avg=56.008333333333326:scovhsp_max=69.8:scovhsp_min=50.8:scovhsp_std=5.596014545002434:scovhsp_sum=672.0999999999999:send_avg=120.08333333333333:send_max=172.0:send_min=102.0:send_std=19.95202579522524:send_sum=1441.0:sstart_avg=9.5:sstart_max=53.0:sstart_min=2.0:sstart_std=14.042144358388365:sstart_sum=114.0],(747d2ac9-2f82-4e06-b64e-56ba38137a41_2@MCPsignal.563.685:0.0204637[&&NHX:Sample=rhiztom3:Type=capture:besthit=90.1:bitscore=196.0:capture_class=c__Gammaproteobacteria:capture_domain=d__Bacteria:capture_family=f__Rhodocyclaceae:capture_genus=g__Denitromonas:capture_order=o__Burkholderiales:capture_phylum=p__Proteobacteria:capture_species=s__Denitromonas sp018524365:evalue=8.97e-65:gapopen=0.0:heptad=MCP-40H:length=121.0:mismatch=12.0:qcovhsp=99.2:qend=121.0:qstart=1.0:ref_name=GB_GCA_008501585.1_protein.faa_QQUN01000021.1_134@PF00015_full_PFAM.453.658:scovhsp=59.0:send=129.0:sstart=9.0],158d372c-edb4-4884-b6a6-b678521a0745_5@MCPsignal.73.164:5e-09[&&NHX:Sample=rhiztom3:Type=capture:capture_class=c__Gammaproteobacteria:capture_domain=d__Bacteria:capture_family=f__Rhodocyclaceae:capture_genus=g__Methyloversatilis:capture_order=o__Burkholderiales:capture_phylum=p__Proteobacteria:capture_species=s__Methyloversatilis sp018824085:heptad=MCP-40H])0:5e-09[&&NHX:Sample_counter=rhiztom3--2:Type_counter=capture--2:besthit_avg=90.1:besthit_max=90.1:besthit_min=90.1:besthit_std=0:besthit_sum=90.1:bitscore_avg=196.0:bitscore_max=196.0:bitscore_min=196.0:bitscore_std=0:bitscore_sum=196.0:capture_class_counter=c__Gammaproteobacteria--2:capture_domain_counter=d__Bacteria--2:capture_family_counter=f__Rhodocyclaceae--2:capture_genus_counter=g__Denitromonas--1||g__Methyloversatilis--1:capture_order_counter=o__Burkholderiales--2:capture_phylum_counter=p__Proteobacteria--2:capture_species_counter=s__Denitromonas sp018524365--1||s__Methyloversatilis sp018824085--1:evalue_avg=8.97e-65:evalue_max=8.97e-65:evalue_min=8.97e-65:evalue_std=0:evalue_sum=8.97e-65:gapopen_avg=0.0:gapopen_max=0.0:gapopen_min=0.0:gapopen_std=0:gapopen_sum=0.0:gtdb_class_counter=:gtdb_domain_counter=:gtdb_family_counter=:gtdb_genus_counter=:gtdb_order_counter=:gtdb_phylum_counter=:gtdb_species_counter=:heptad_counter=MCP-40H--2:lbd_counter=:length_avg=121.0:length_max=121.0:length_min=121.0:length_std=0:length_sum=121.0:mismatch_avg=12.0:mismatch_max=12.0:mismatch_min=12.0:mismatch_std=0:mismatch_sum=12.0:name=N506944:qcovhsp_avg=99.2:qcovhsp_max=99.2:qcovhsp_min=99.2:qcovhsp_std=0:qcovhsp_sum=99.2:qend_avg=121.0:qend_max=121.0:qend_min=121.0:qend_std=0:qend_sum=121.0:qstart_avg=1.0:qstart_max=1.0:qstart_min=1.0:qstart_std=0:qstart_sum=1.0:ref_name_counter=GB_GCA_008501585.1_protein.faa_QQUN01000021.1_134@PF00015_full_PFAM.453.658--1:scovhsp_avg=59.0:scovhsp_max=59.0:scovhsp_min=59.0:scovhsp_std=0:scovhsp_sum=59.0:send_avg=129.0:send_max=129.0:send_min=129.0:send_std=0:send_sum=129.0:sstart_avg=9.0:sstart_max=9.0:sstart_min=9.0:sstart_std=0:sstart_sum=9.0])0.479:0.00830739[&&NHX:Sample_counter=rhiztom1--1||rhiztom2--5||rhiztom3--28:Type_counter=capture--34:besthit_avg=88.95384615384616:besthit_max=94.1:besthit_min=56.7:besthit_std=9.777322007637144:besthit_sum=1156.4:bitscore_avg=179.07692307692307:bitscore_max=209.0:bitscore_min=116.0:bitscore_std=23.25389407698396:bitscore_sum=2328.0:capture_class_counter=c__Dormibacteria--1||c__Gammaproteobacteria--33:capture_domain_counter=d__Bacteria--34:capture_family_counter=f__Chromobacteriaceae--19||f__Pseudomonadaceae--1||f__Rhodocyclaceae--13||f__UBA8260--1:capture_genus_counter=g__Aquitalea--6||g__Chromobacterium--13||g__Denitromonas--7||g__Methyloversatilis--6||g__Pseudomonas_E--1||g__UBA8260--1:capture_order_counter=o__Burkholderiales--32||o__Pseudomonadales--1||o__UBA8260--1:capture_phylum_counter=p__Dormibacterota--1||p__Proteobacteria--33:capture_species_counter=s__Aquitalea sp003693445--6||s__Chromobacterium sp001043555--13||s__Denitromonas sp018524365--7||s__Methyloversatilis sp018824085--6||s__Pseudomonas_E putida_G--1||s__UBA8260 sp003134115--1:evalue_avg=1.3307692307692307e-34:evalue_max=1.73e-33:evalue_min=1.5e-69:evalue_std=4.798156697348232e-34:evalue_sum=1.73e-33:gapopen_avg=0.15384615384615385:gapopen_max=1.0:gapopen_min=0.0:gapopen_std=0.37553380809940534:gapopen_sum=2.0:gtdb_class_counter=:gtdb_domain_counter=:gtdb_family_counter=:gtdb_genus_counter=:gtdb_order_counter=:gtdb_phylum_counter=:gtdb_species_counter=:heptad_counter=MCP-40H--32||MCP-44H--2:lbd_counter=:length_avg=112.38461538461539:length_max=127.0:length_min=101.0:length_std=8.921308401223644:length_sum=1461.0:mismatch_avg=12.538461538461538:mismatch_max=52.0:mismatch_min=6.0:mismatch_std=11.990380759977173:mismatch_sum=163.0:name=N506945:qcovhsp_avg=99.15384615384616:qcovhsp_max=100.0:qcovhsp_min=97.5:qcovhsp_std=1.0300609889834895:qcovhsp_sum=1289.0:qend_avg=112.46153846153847:qend_max=127.0:qend_min=101.0:qend_std=8.99643804157498:qend_sum=1462.0:qstart_avg=1.1538461538461537:qstart_max=2.0:qstart_min=1.0:qstart_std=0.3755338080994054:qstart_sum=15.0:ref_name_counter=GB_GCA_002083825.1_protein.faa_DAZV01000059.1_40@PF00015_full_PFAM.411.583--1||GB_GCA_008501585.1_protein.faa_QQUN01000021.1_134@PF00015_full_PFAM.453.658--7||RS_GCF_007625155.1_protein.faa_NZ_VMNK01000015.1_443@PF00015_full_PFAM.459.658--5:scovhsp_avg=56.23846153846153:scovhsp_max=69.8:scovhsp_min=50.8:scovhsp_std=5.421644655381868:scovhsp_sum=731.0999999999999:send_avg=120.76923076923077:send_max=172.0:send_min=102.0:send_std=19.262025880619127:send_sum=1570.0:sstart_avg=9.461538461538462:sstart_max=53.0:sstart_min=2.0:sstart_std=13.445044840729643:sstart_sum=123.0],16d13177-f0ac-467e-ad8e-4b93f068743e_4@MCPsignal.70.200:5e-09[&&NHX:Sample=rhiztom3:Type=capture:besthit=90.6:bitscore=210.0:capture_class=c__Gammaproteobacteria:capture_domain=d__Bacteria:capture_family=f__Chromobacteriaceae:capture_genus=g__Chromobacterium:capture_order=o__Burkholderiales:capture_phylum=p__Proteobacteria:capture_species=s__Chromobacterium sp001043555:evalue=5.92e-70:gapopen=0.0:heptad=MCP-40H:length=128.0:mismatch=12.0:qcovhsp=98.5:qend=128.0:qstart=1.0:ref_name=GB_GCA_008501585.1_protein.faa_QQUN01000021.1_134@PF00015_full_PFAM.453.658:scovhsp=62.4:send=135.0:sstart=8.0])0.917:0.0144354[&&NHX:Sample_counter=rhiztom1--1||rhiztom2--5||rhiztom3--29:Type_counter=capture--35:besthit_avg=89.07142857142857:besthit_max=94.1:besthit_min=56.7:besthit_std=9.404044021379523:besthit_sum=1247.0:bitscore_avg=181.28571428571428:bitscore_max=210.0:bitscore_min=116.0:bitscore_std=23.821220570125064:bitscore_sum=2538.0:capture_class_counter=c__Dormibacteria--1||c__Gammaproteobacteria--34:capture_domain_counter=d__Bacteria--35:capture_family_counter=f__Chromobacteriaceae--20||f__Pseudomonadaceae--1||f__Rhodocyclaceae--13||f__UBA8260--1:capture_genus_counter=g__Aquitalea--6||g__Chromobacterium--14||g__Denitromonas--7||g__Methyloversatilis--6||g__Pseudomonas_E--1||g__UBA8260--1:capture_order_counter=o__Burkholderiales--33||o__Pseudomonadales--1||o__UBA8260--1:capture_phylum_counter=p__Dormibacterota--1||p__Proteobacteria--34:capture_species_counter=s__Aquitalea sp003693445--6||s__Chromobacterium sp001043555--14||s__Denitromonas sp018524365--7||s__Methyloversatilis sp018824085--6||s__Pseudomonas_E putida_G--1||s__UBA8260 sp003134115--1:evalue_avg=1.2357142857142856e-34:evalue_max=1.73e-33:evalue_min=5.92e-70:evalue_std=4.623619485084942e-34:evalue_sum=1.73e-33:gapopen_avg=0.14285714285714285:gapopen_max=1.0:gapopen_min=0.0:gapopen_std=0.3631365196012815:gapopen_sum=2.0:gtdb_class_counter=:gtdb_domain_counter=:gtdb_family_counter=:gtdb_genus_counter=:gtdb_order_counter=:gtdb_phylum_counter=:gtdb_species_counter=:heptad_counter=MCP-40H--33||MCP-44H--2:lbd_counter=:length_avg=113.5:length_max=128.0:length_min=101.0:length_std=9.5333422987227:length_sum=1589.0:mismatch_avg=12.5:mismatch_max=52.0:mismatch_min=6.0:mismatch_std=11.520884047275592:mismatch_sum=175.0:name=N506947:qcovhsp_avg=99.10714285714286:qcovhsp_max=100.0:qcovhsp_min=97.5:qcovhsp_std=1.0049602255537569:qcovhsp_sum=1387.5:qend_avg=113.57142857142857:qend_max=128.0:qend_min=101.0:qend_std=9.589371405678476:qend_sum=1590.0:qstart_avg=1.1428571428571428:qstart_max=2.0:qstart_min=1.0:qstart_std=0.36313651960128146:qstart_sum=16.0:ref_name_counter=GB_GCA_002083825.1_protein.faa_DAZV01000059.1_40@PF00015_full_PFAM.411.583--1||GB_GCA_008501585.1_protein.faa_QQUN01000021.1_134@PF00015_full_PFAM.453.658--8||RS_GCF_007625155.1_protein.faa_NZ_VMNK01000015.1_443@PF00015_full_PFAM.459.658--5:scovhsp_avg=56.67857142857142:scovhsp_max=69.8:scovhsp_min=50.8:scovhsp_std=5.463047694271954:scovhsp_sum=793.4999999999999:send_avg=121.78571428571429:send_max=172.0:send_min=102.0:send_std=18.89313498206556:send_sum=1705.0:sstart_avg=9.357142857142858:sstart_max=53.0:sstart_min=2.0:sstart_std=12.923485733983826:sstart_sum=131.0])0:5e-09[&&NHX:Sample_counter=rhizpot1--1||rhiztom1--1||rhiztom2--6||rhiztom3--48:Type_counter=capture--56:besthit_avg=91.99999999999999:besthit_max=100.0:besthit_min=56.7:besthit_std=7.735009396915453:besthit_sum=2575.9999999999995:bitscore_avg=188.92857142857142:bitscore_max=212.0:bitscore_min=116.0:bitscore_std=20.757735856388525:bitscore_sum=5290.0:capture_class_counter=c__Dormibacteria--1||c__Gammaproteobacteria--55:capture_domain_counter=d__Bacteria--56:capture_family_counter=f__Chromobacteriaceae--35||f__Pseudomonadaceae--1||f__Rhodocyclaceae--19||f__UBA8260--1:capture_genus_counter=g__Aquitalea--6||g__Chromobacterium--29||g__Denitromonas--11||g__Methyloversatilis--8||g__Pseudomonas_E--1||g__UBA8260--1:capture_order_counter=o__Burkholderiales--54||o__Pseudomonadales--1||o__UBA8260--1:capture_phylum_counter=p__Dormibacterota--1||p__Proteobacteria--55:capture_species_counter=s__Aquitalea sp003693445--6||s__Chromobacterium sp001043555--28||s__Chromobacterium subtsugae--1||s__Denitromonas sp018524365--11||s__Methyloversatilis sp018824085--8||s__Pseudomonas_E putida_G--1||s__UBA8260 sp003134115--1:evalue_avg=6.178571428571428e-35:evalue_max=1.73e-33:evalue_min=1.03e-70:evalue_std=3.269392691529815e-34:evalue_sum=1.73e-33:gapopen_avg=0.10714285714285714:gapopen_max=1.0:gapopen_min=0.0:gapopen_std=0.314970394174356:gapopen_sum=3.0:gtdb_class_counter=:gtdb_domain_counter=:gtdb_family_counter=:gtdb_genus_counter=:gtdb_order_counter=:gtdb_phylum_counter=:gtdb_species_counter=:heptad_counter=MCP-40H--54||MCP-44H--2:lbd_counter=:length_avg=114.71428571428571:length_max=129.0:length_min=95.0:length_std=10.413158139290042:length_sum=3212.0:mismatch_avg=9.321428571428571:mismatch_max=52.0:mismatch_min=0.0:mismatch_std=9.384990267871478:mismatch_sum=261.0:name=N506948:qcovhsp_avg=98.59642857142855:qcovhsp_max=100.0:qcovhsp_min=95.1:qcovhsp_std=1.4933140234012312:qcovhsp_sum=2760.6999999999994:qend_avg=115.21428571428571:qend_max=129.0:qend_min=95.0:qend_std=10.496409060940945:qend_sum=3226.0:qstart_avg=1.5714285714285714:qstart_max=6.0:qstart_min=1.0:qstart_std=1.3991683092723184:qstart_sum=44.0:ref_name_counter=GB_GCA_002083825.1_protein.faa_DAZV01000059.1_40@PF00015_full_PFAM.411.583--1||GB_GCA_008501585.1_protein.faa_QQUN01000021.1_134@PF00015_full_PFAM.453.658--14||RS_GCF_007625155.1_protein.faa_NZ_VMNK01000015.1_443@PF00015_full_PFAM.459.658--5||RS_GCF_018524365.1_protein.faa_NZ_JAEKFT010000029.1_27@PF00015_full_PFAM.470.658--8:scovhsp_avg=57.97142857142857:scovhsp_max=69.8:scovhsp_min=50.5:scovhsp_std=4.885417237790605:scovhsp_sum=1623.1999999999998:send_avg=122.07142857142857:send_max=172.0:send_min=102.0:send_std=15.262950958372105:send_sum=3418.0:sstart_avg=8.392857142857142:sstart_max=53.0:sstart_min=1.0:sstart_std=9.69665572633845:sstart_sum=235.0],c41433e8-336a-4dae-ae81-6041ee7c6e09_1@MCPsignal.19.125:0.017997[&&NHX:Sample=rhiztom3:Type=capture:besthit=97.1:bitscore=182.0:capture_class=c__Gammaproteobacteria:capture_domain=d__Bacteria:capture_family=f__Chromobacteriaceae:capture_genus=g__Chromobacterium:capture_order=o__Burkholderiales:capture_phylum=p__Proteobacteria:capture_species=s__Chromobacterium sp001043555:evalue=1.15e-59:gapopen=0.0:heptad=MCP-40H:length=104.0:mismatch=3.0:qcovhsp=98.1:qend=105.0:qstart=2.0:ref_name=RS_GCF_018524365.1_protein.faa_NZ_JAEKFT010000029.1_27@PF00015_full_PFAM.470.658:scovhsp=55.3:send=119.0:sstart=16.0])0:5e-09[&&NHX:Sample_counter=rhizpot1--1||rhiztom1--1||rhiztom2--6||rhiztom3--49:Type_counter=capture--57:besthit_avg=92.1758620689655:besthit_max=100.0:besthit_min=56.7:besthit_std=7.654441062565938:besthit_sum=2673.0999999999995:bitscore_avg=188.68965517241378:bitscore_max=212.0:bitscore_min=116.0:bitscore_std=20.42425632196724:bitscore_sum=5472.0:capture_class_counter=c__Dormibacteria--1||c__Gammaproteobacteria--56:capture_domain_counter=d__Bacteria--57:capture_family_counter=f__Chromobacteriaceae--36||f__Pseudomonadaceae--1||f__Rhodocyclaceae--19||f__UBA8260--1:capture_genus_counter=g__Aquitalea--6||g__Chromobacterium--30||g__Denitromonas--11||g__Methyloversatilis--8||g__Pseudomonas_E--1||g__UBA8260--1:capture_order_counter=o__Burkholderiales--55||o__Pseudomonadales--1||o__UBA8260--1:capture_phylum_counter=p__Dormibacterota--1||p__Proteobacteria--56:capture_species_counter=s__Aquitalea sp003693445--6||s__Chromobacterium sp001043555--29||s__Chromobacterium subtsugae--1||s__Denitromonas sp018524365--11||s__Methyloversatilis sp018824085--8||s__Pseudomonas_E putida_G--1||s__UBA8260 sp003134115--1:evalue_avg=5.965517241379311e-35:evalue_max=1.73e-33:evalue_min=1.03e-70:evalue_std=3.212529350462997e-34:evalue_sum=1.73e-33:gapopen_avg=0.10344827586206896:gapopen_max=1.0:gapopen_min=0.0:gapopen_std=0.30993404669460345:gapopen_sum=3.0:gtdb_class_counter=:gtdb_domain_counter=:gtdb_family_counter=:gtdb_genus_counter=:gtdb_order_counter=:gtdb_phylum_counter=:gtdb_species_counter=:heptad_counter=MCP-40H--55||MCP-44H--2:lbd_counter=:length_avg=114.34482758620689:length_max=129.0:length_min=95.0:length_std=10.41727912813598:length_sum=3316.0:mismatch_avg=9.10344827586207:mismatch_max=52.0:mismatch_min=0.0:mismatch_std=9.290336098741864:mismatch_sum=264.0:name=N506950:qcovhsp_avg=98.57931034482758:qcovhsp_max=100.0:qcovhsp_min=95.1:qcovhsp_std=1.4692999573034842:qcovhsp_sum=2858.7999999999997:qend_avg=114.86206896551724:qend_max=129.0:qend_min=95.0:qend_std=10.480335797275071:qend_sum=3331.0:qstart_avg=1.5862068965517242:qstart_max=6.0:qstart_min=1.0:qstart_std=1.3762589400075622:qstart_sum=46.0:ref_name_counter=GB_GCA_002083825.1_protein.faa_DAZV01000059.1_40@PF00015_full_PFAM.411.583--1||GB_GCA_008501585.1_protein.faa_QQUN01000021.1_134@PF00015_full_PFAM.453.658--14||RS_GCF_007625155.1_protein.faa_NZ_VMNK01000015.1_443@PF00015_full_PFAM.459.658--5||RS_GCF_018524365.1_protein.faa_NZ_JAEKFT010000029.1_27@PF00015_full_PFAM.470.658--9:scovhsp_avg=57.87931034482759:scovhsp_max=69.8:scovhsp_min=50.5:scovhsp_std=4.822964360398579:scovhsp_sum=1678.5:send_avg=121.96551724137932:send_max=172.0:send_min=102.0:send_std=14.998768422346952:send_sum=3537.0:sstart_avg=8.655172413793103:sstart_max=53.0:sstart_min=1.0:sstart_std=9.626139494956151:sstart_sum=251.0],(ec73738b-38d3-4b57-b34f-dc2ff493f53d_4@MCPsignal.34.164:5e-09[&&NHX:Sample=rhiztom3:Type=capture:besthit=90.7:bitscore=211.0:capture_class=c__Gammaproteobacteria:capture_domain=d__Bacteria:capture_family=f__Chromobacteriaceae:capture_genus=g__Chromobacterium:capture_order=o__Burkholderiales:capture_phylum=p__Proteobacteria:capture_species=s__Chromobacterium sp001043555:evalue=2.07e-70:gapopen=0.0:heptad=MCP-40H:length=129.0:mismatch=12.0:qcovhsp=99.2:qend=129.0:qstart=1.0:ref_name=GB_GCA_008501585.1_protein.faa_QQUN01000021.1_134@PF00015_full_PFAM.453.658:scovhsp=62.9:send=136.0:sstart=8.0],(a05f776e-aef1-49b6-a21d-a1f8f1021507_2@MCPsignal.225.326:0.00891703[&&NHX:Sample=rhiztom3:Type=capture:besthit=94.0:bitscore=171.0:capture_class=c__Gammaproteobacteria:capture_domain=d__Bacteria:capture_family=f__Rhodocyclaceae:capture_genus=g__Denitromonas:capture_order=o__Burkholderiales:capture_phylum=p__Proteobacteria:capture_species=s__Denitromonas sp018524365:evalue=3.38e-55:gapopen=0.0:heptad=MCP-40H:length=100.0:mismatch=6.0:qcovhsp=99.0:qend=100.0:qstart=1.0:ref_name=RS_GCF_007625155.1_protein.faa_NZ_VMNK01000015.1_443@PF00015_full_PFAM.459.658:scovhsp=50.3:send=101.0:sstart=2.0],(4e1a5e7e-2ad5-438c-b0f7-c8c707854d1d_3@MCPsignal.1134.1233:0.00911176[&&NHX:Sample=rhiztom1:Type=capture:capture_class=c__Gammaproteobacteria:capture_domain=d__Bacteria:capture_family=f__Rhodocyclaceae:capture_genus=g__Denitromonas:capture_order=o__Burkholderiales:capture_phylum=p__Proteobacteria:capture_species=s__Denitromonas sp018524365:heptad=MCP-40H],b41b34c4-90b4-45c7-86c5-cbe08ee8cbb0_1@MCPsignal.91.195:0.00834074[&&NHX:Sample=rhiztom3:Type=capture:besthit=99.0:bitscore=174.0:capture_class=c__Gammaproteobacteria:capture_domain=d__Bacteria:capture_family=f__Chromobacteriaceae:capture_genus=g__Chromobacterium:capture_order=o__Burkholderiales:capture_phylum=p__Proteobacteria:capture_species=s__Chromobacterium sp001043555:evalue=1.66e-56:gapopen=0.0:heptad=MCP-40H:length=99.0:mismatch=1.0:qcovhsp=95.2:qend=104.0:qstart=6.0:ref_name=RS_GCF_018524365.1_protein.faa_NZ_JAEKFT010000029.1_27@PF00015_full_PFAM.470.658:scovhsp=52.7:send=99.0:sstart=1.0])0:1.3e-08[&&NHX:Sample_counter=rhiztom1--1||rhiztom3--1:Type_counter=capture--2:besthit_avg=99.0:besthit_max=99.0:besthit_min=99.0:besthit_std=0:besthit_sum=99.0:bitscore_avg=174.0:bitscore_max=174.0:bitscore_min=174.0:bitscore_std=0:bitscore_sum=174.0:capture_class_counter=c__Gammaproteobacteria--2:capture_domain_counter=d__Bacteria--2:capture_family_counter=f__Chromobacteriaceae--1||f__Rhodocyclaceae--1:capture_genus_counter=g__Chromobacterium--1||g__Denitromonas--1:capture_order_counter=o__Burkholderiales--2:capture_phylum_counter=p__Proteobacteria--2:capture_species_counter=s__Chromobacterium sp001043555--1||s__Denitromonas sp018524365--1:evalue_avg=1.66e-56:evalue_max=1.66e-56:evalue_min=1.66e-56:evalue_std=0:evalue_sum=1.66e-56:gapopen_avg=0.0:gapopen_max=0.0:gapopen_min=0.0:gapopen_std=0:gapopen_sum=0.0:gtdb_class_counter=:gtdb_domain_counter=:gtdb_family_counter=:gtdb_genus_counter=:gtdb_order_counter=:gtdb_phylum_counter=:gtdb_species_counter=:heptad_counter=MCP-40H--2:lbd_counter=:length_avg=99.0:length_max=99.0:length_min=99.0:length_std=0:length_sum=99.0:mismatch_avg=1.0:mismatch_max=1.0:mismatch_min=1.0:mismatch_std=0:mismatch_sum=1.0:name=N506955:qcovhsp_avg=95.2:qcovhsp_max=95.2:qcovhsp_min=95.2:qcovhsp_std=0:qcovhsp_sum=95.2:qend_avg=104.0:qend_max=104.0:qend_min=104.0:qend_std=0:qend_sum=104.0:qstart_avg=6.0:qstart_max=6.0:qstart_min=6.0:qstart_std=0:qstart_sum=6.0:ref_name_counter=RS_GCF_018524365.1_protein.faa_NZ_JAEKFT010000029.1_27@PF00015_full_PFAM.470.658--1:scovhsp_avg=52.7:scovhsp_max=52.7:scovhsp_min=52.7:scovhsp_std=0:scovhsp_sum=52.7:send_avg=99.0:send_max=99.0:send_min=99.0:send_std=0:send_sum=99.0:sstart_avg=1.0:sstart_max=1.0:sstart_min=1.0:sstart_std=0:sstart_sum=1.0])0:7e-09[&&NHX:Sample_counter=rhiztom1--1||rhiztom3--2:Type_counter=capture--3:besthit_avg=96.5:besthit_max=99.0:besthit_min=94.0:besthit_std=3.5355339059327378:besthit_sum=193.0:bitscore_avg=172.5:bitscore_max=174.0:bitscore_min=171.0:bitscore_std=2.1213203435596424:bitscore_sum=345.0:capture_class_counter=c__Gammaproteobacteria--3:capture_domain_counter=d__Bacteria--3:capture_family_counter=f__Chromobacteriaceae--1||f__Rhodocyclaceae--2:capture_genus_counter=g__Chromobacterium--1||g__Denitromonas--2:capture_order_counter=o__Burkholderiales--3:capture_phylum_counter=p__Proteobacteria--3:capture_species_counter=s__Chromobacterium sp001043555--1||s__Denitromonas sp018524365--2:evalue_avg=1.773e-55:evalue_max=3.38e-55:evalue_min=1.66e-56:evalue_std=2.2726411947335636e-55:evalue_sum=3.546e-55:gapopen_avg=0.0:gapopen_max=0.0:gapopen_min=0.0:gapopen_std=0.0:gapopen_sum=0.0:gtdb_class_counter=:gtdb_domain_counter=:gtdb_family_counter=:gtdb_genus_counter=:gtdb_order_counter=:gtdb_phylum_counter=:gtdb_species_counter=:heptad_counter=MCP-40H--3:lbd_counter=:length_avg=99.5:length_max=100.0:length_min=99.0:length_std=0.7071067811865476:length_sum=199.0:mismatch_avg=3.5:mismatch_max=6.0:mismatch_min=1.0:mismatch_std=3.5355339059327378:mismatch_sum=7.0:name=N506956:qcovhsp_avg=97.1:qcovhsp_max=99.0:qcovhsp_min=95.2:qcovhsp_std=2.6870057685088784:qcovhsp_sum=194.2:qend_avg=102.0:qend_max=104.0:qend_min=100.0:qend_std=2.8284271247461903:qend_sum=204.0:qstart_avg=3.5:qstart_max=6.0:qstart_min=1.0:qstart_std=3.5355339059327378:qstart_sum=7.0:ref_name_counter=RS_GCF_007625155.1_protein.faa_NZ_VMNK01000015.1_443@PF00015_full_PFAM.459.658--1||RS_GCF_018524365.1_protein.faa_NZ_JAEKFT010000029.1_27@PF00015_full_PFAM.470.658--1:scovhsp_avg=51.5:scovhsp_max=52.7:scovhsp_min=50.3:scovhsp_std=1.697056274847718:scovhsp_sum=103.0:send_avg=100.0:send_max=101.0:send_min=99.0:send_std=1.4142135623730951:send_sum=200.0:sstart_avg=1.5:sstart_max=2.0:sstart_min=1.0:sstart_std=0.7071067811865476:sstart_sum=3.0])0:5e-09[&&NHX:Sample_counter=rhiztom1--1||rhiztom3--3:Type_counter=capture--4:besthit_avg=94.56666666666666:besthit_max=99.0:besthit_min=90.7:besthit_std=4.178915329763613:besthit_sum=283.7:bitscore_avg=185.33333333333334:bitscore_max=211.0:bitscore_min=171.0:bitscore_std=22.27853974867593:bitscore_sum=556.0:capture_class_counter=c__Gammaproteobacteria--4:capture_domain_counter=d__Bacteria--4:capture_family_counter=f__Chromobacteriaceae--2||f__Rhodocyclaceae--2:capture_genus_counter=g__Chromobacterium--2||g__Denitromonas--2:capture_order_counter=o__Burkholderiales--4:capture_phylum_counter=p__Proteobacteria--4:capture_species_counter=s__Chromobacterium sp001043555--2||s__Denitromonas sp018524365--2:evalue_avg=1.1820000000000007e-55:evalue_max=3.38e-55:evalue_min=2.07e-70:evalue_std=1.9053325169114177e-55:evalue_sum=3.546000000000002e-55:gapopen_avg=0.0:gapopen_max=0.0:gapopen_min=0.0:gapopen_std=0.0:gapopen_sum=0.0:gtdb_class_counter=:gtdb_domain_counter=:gtdb_family_counter=:gtdb_genus_counter=:gtdb_order_counter=:gtdb_phylum_counter=:gtdb_species_counter=:heptad_counter=MCP-40H--4:lbd_counter=:length_avg=109.33333333333333:length_max=129.0:length_min=99.0:length_std=17.03917055884274:length_sum=328.0:mismatch_avg=6.333333333333333:mismatch_max=12.0:mismatch_min=1.0:mismatch_std=5.507570547286102:mismatch_sum=19.0:name=N506957:qcovhsp_avg=97.8:qcovhsp_max=99.2:qcovhsp_min=95.2:qcovhsp_std=2.2538855339169284:qcovhsp_sum=293.4:qend_avg=111.0:qend_max=129.0:qend_min=100.0:qend_std=15.716233645501712:qend_sum=333.0:qstart_avg=2.6666666666666665:qstart_max=6.0:qstart_min=1.0:qstart_std=2.886751345948129:qstart_sum=8.0:ref_name_counter=GB_GCA_008501585.1_protein.faa_QQUN01000021.1_134@PF00015_full_PFAM.453.658--1||RS_GCF_007625155.1_protein.faa_NZ_VMNK01000015.1_443@PF00015_full_PFAM.459.658--1||RS_GCF_018524365.1_protein.faa_NZ_JAEKFT010000029.1_27@PF00015_full_PFAM.470.658--1:scovhsp_avg=55.300000000000004:scovhsp_max=62.9:scovhsp_min=50.3:scovhsp_std=6.690291473471092:scovhsp_sum=165.9:send_avg=112.0:send_max=136.0:send_min=99.0:send_std=20.808652046684813:send_sum=336.0:sstart_avg=3.6666666666666665:sstart_max=8.0:sstart_min=1.0:sstart_std=3.785938897200183:sstart_sum=11.0])0.61:1.8e-08[&&NHX:Sample_counter=rhizpot1--1||rhiztom1--2||rhiztom2--6||rhiztom3--52:Type_counter=capture--61:besthit_avg=92.4:besthit_max=100.0:besthit_min=56.7:besthit_std=7.385687990754429:besthit_sum=2956.8:bitscore_avg=188.375:bitscore_max=212.0:bitscore_min=116.0:bitscore_std=20.243278454357267:bitscore_sum=6028.0:capture_class_counter=c__Dormibacteria--1||c__Gammaproteobacteria--60:capture_domain_counter=d__Bacteria--61:capture_family_counter=f__Chromobacteriaceae--38||f__Pseudomonadaceae--1||f__Rhodocyclaceae--21||f__UBA8260--1:capture_genus_counter=g__Aquitalea--6||g__Chromobacterium--32||g__Denitromonas--13||g__Methyloversatilis--8||g__Pseudomonas_E--1||g__UBA8260--1:capture_order_counter=o__Burkholderiales--59||o__Pseudomonadales--1||o__UBA8260--1:capture_phylum_counter=p__Dormibacterota--1||p__Proteobacteria--60:capture_species_counter=s__Aquitalea sp003693445--6||s__Chromobacterium sp001043555--31||s__Chromobacterium subtsugae--1||s__Denitromonas sp018524365--13||s__Methyloversatilis sp018824085--8||s__Pseudomonas_E putida_G--1||s__UBA8260 sp003134115--1:evalue_avg=5.40625e-35:evalue_max=1.73e-33:evalue_min=1.03e-70:evalue_std=3.0582368286318176e-34:evalue_sum=1.73e-33:gapopen_avg=0.09375:gapopen_max=1.0:gapopen_min=0.0:gapopen_std=0.29614458108029906:gapopen_sum=3.0:gtdb_class_counter=:gtdb_domain_counter=:gtdb_family_counter=:gtdb_genus_counter=:gtdb_order_counter=:gtdb_phylum_counter=:gtdb_species_counter=:heptad_counter=MCP-40H--59||MCP-44H--2:lbd_counter=:length_avg=113.875:length_max=129.0:length_min=95.0:length_std=10.906494070196242:length_sum=3644.0:mismatch_avg=8.84375:mismatch_max=52.0:mismatch_min=0.0:mismatch_std=8.977065311832327:mismatch_sum=283.0:name=N506958:qcovhsp_avg=98.50625:qcovhsp_max=100.0:qcovhsp_min=95.1:qcovhsp_std=1.526737508334304:qcovhsp_sum=3152.2:qend_avg=114.5:qend_max=129.0:qend_min=95.0:qend_std=10.791274850694231:qend_sum=3664.0:qstart_avg=1.6875:qstart_max=6.0:qstart_min=1.0:qstart_std=1.533233984626255:qstart_sum=54.0:ref_name_counter=GB_GCA_002083825.1_protein.faa_DAZV01000059.1_40@PF00015_full_PFAM.411.583--1||GB_GCA_008501585.1_protein.faa_QQUN01000021.1_134@PF00015_full_PFAM.453.658--15||RS_GCF_007625155.1_protein.faa_NZ_VMNK01000015.1_443@PF00015_full_PFAM.459.658--6||RS_GCF_018524365.1_protein.faa_NZ_JAEKFT010000029.1_27@PF00015_full_PFAM.470.658--10:scovhsp_avg=57.6375:scovhsp_max=69.8:scovhsp_min=50.3:scovhsp_std=4.947840845485843:scovhsp_sum=1844.4:send_avg=121.03125:send_max=172.0:send_min=99.0:send_std=15.486694341043322:send_sum=3873.0:sstart_avg=8.1875:sstart_max=53.0:sstart_min=1.0:sstart_std=9.316781598537057:sstart_sum=262.0])0.014:0.0129792[&&NHX:Sample_counter=rhizpot1--1||rhiztom1--2||rhiztom2--7||rhiztom3--52:Type_counter=capture--62:besthit_avg=92.4:besthit_max=100.0:besthit_min=56.7:besthit_std=7.385687990754429:besthit_sum=2956.8:bitscore_avg=188.375:bitscore_max=212.0:bitscore_min=116.0:bitscore_std=20.243278454357267:bitscore_sum=6028.0:capture_class_counter=c__Dormibacteria--1||c__Gammaproteobacteria--61:capture_domain_counter=d__Bacteria--62:capture_family_counter=f__Chromobacteriaceae--38||f__Pseudomonadaceae--2||f__Rhodocyclaceae--21||f__UBA8260--1:capture_genus_counter=g__Aquitalea--6||g__Chromobacterium--32||g__Denitromonas--13||g__Methyloversatilis--8||g__Pseudomonas_E--2||g__UBA8260--1:capture_order_counter=o__Burkholderiales--59||o__Pseudomonadales--2||o__UBA8260--1:capture_phylum_counter=p__Dormibacterota--1||p__Proteobacteria--61:capture_species_counter=s__Aquitalea sp003693445--6||s__Chromobacterium sp001043555--31||s__Chromobacterium subtsugae--1||s__Denitromonas sp018524365--13||s__Methyloversatilis sp018824085--8||s__Pseudomonas_E putida_G--2||s__UBA8260 sp003134115--1:evalue_avg=5.40625e-35:evalue_max=1.73e-33:evalue_min=1.03e-70:evalue_std=3.0582368286318176e-34:evalue_sum=1.73e-33:gapopen_avg=0.09375:gapopen_max=1.0:gapopen_min=0.0:gapopen_std=0.29614458108029906:gapopen_sum=3.0:gtdb_class_counter=:gtdb_domain_counter=:gtdb_family_counter=:gtdb_genus_counter=:gtdb_order_counter=:gtdb_phylum_counter=:gtdb_species_counter=:heptad_counter=MCP-40H--60||MCP-44H--2:lbd_counter=:length_avg=113.875:length_max=129.0:length_min=95.0:length_std=10.906494070196242:length_sum=3644.0:mismatch_avg=8.84375:mismatch_max=52.0:mismatch_min=0.0:mismatch_std=8.977065311832327:mismatch_sum=283.0:name=N506959:qcovhsp_avg=98.50625:qcovhsp_max=100.0:qcovhsp_min=95.1:qcovhsp_std=1.526737508334304:qcovhsp_sum=3152.2:qend_avg=114.5:qend_max=129.0:qend_min=95.0:qend_std=10.791274850694231:qend_sum=3664.0:qstart_avg=1.6875:qstart_max=6.0:qstart_min=1.0:qstart_std=1.533233984626255:qstart_sum=54.0:ref_name_counter=GB_GCA_002083825.1_protein.faa_DAZV01000059.1_40@PF00015_full_PFAM.411.583--1||GB_GCA_008501585.1_protein.faa_QQUN01000021.1_134@PF00015_full_PFAM.453.658--15||RS_GCF_007625155.1_protein.faa_NZ_VMNK01000015.1_443@PF00015_full_PFAM.459.658--6||RS_GCF_018524365.1_protein.faa_NZ_JAEKFT010000029.1_27@PF00015_full_PFAM.470.658--10:scovhsp_avg=57.6375:scovhsp_max=69.8:scovhsp_min=50.3:scovhsp_std=4.947840845485843:scovhsp_sum=1844.4:send_avg=121.03125:send_max=172.0:send_min=99.0:send_std=15.486694341043322:send_sum=3873.0:sstart_avg=8.1875:sstart_max=53.0:sstart_min=1.0:sstart_std=9.316781598537057:sstart_sum=262.0])0.256:0.0130216[&&NHX:Sample_counter=rhizpot1--1||rhiztom1--2||rhiztom2--7||rhiztom3--55:Type_counter=capture--65:besthit_avg=92.72647058823529:besthit_max=100.0:besthit_min=56.7:besthit_std=7.280580597208032:besthit_sum=3152.7:bitscore_avg=189.64705882352942:bitscore_max=215.0:bitscore_min=116.0:bitscore_std=20.32595348382796:bitscore_sum=6448.0:capture_class_counter=c__Dormibacteria--1||c__Gammaproteobacteria--64:capture_domain_counter=d__Bacteria--65:capture_family_counter=f__Chromobacteriaceae--41||f__Pseudomonadaceae--2||f__Rhodocyclaceae--21||f__UBA8260--1:capture_genus_counter=g__Aquitalea--6||g__Chromobacterium--35||g__Denitromonas--13||g__Methyloversatilis--8||g__Pseudomonas_E--2||g__UBA8260--1:capture_order_counter=o__Burkholderiales--62||o__Pseudomonadales--2||o__UBA8260--1:capture_phylum_counter=p__Dormibacterota--1||p__Proteobacteria--64:capture_species_counter=s__Aquitalea sp003693445--6||s__Chromobacterium sp001043555--34||s__Chromobacterium subtsugae--1||s__Denitromonas sp018524365--13||s__Methyloversatilis sp018824085--8||s__Pseudomonas_E putida_G--2||s__UBA8260 sp003134115--1:evalue_avg=5.088235294117647e-35:evalue_max=1.73e-33:evalue_min=2.43e-72:evalue_std=2.966925522965403e-34:evalue_sum=1.73e-33:gapopen_avg=0.08823529411764706:gapopen_max=1.0:gapopen_min=0.0:gapopen_std=0.28790224128123654:gapopen_sum=3.0:gtdb_class_counter=:gtdb_domain_counter=:gtdb_family_counter=:gtdb_genus_counter=:gtdb_order_counter=:gtdb_phylum_counter=:gtdb_species_counter=:heptad_counter=MCP-40H--63||MCP-44H--2:lbd_counter=:length_avg=114.23529411764706:length_max=129.0:length_min=95.0:length_std=10.697093413008556:length_sum=3884.0:mismatch_avg=8.470588235294118:mismatch_max=52.0:mismatch_min=0.0:mismatch_std=8.83256815708514:mismatch_sum=288.0:name=N506960:qcovhsp_avg=98.38235294117646:qcovhsp_max=100.0:qcovhsp_min=95.1:qcovhsp_std=1.5862038900307436:qcovhsp_sum=3345.0:qend_avg=115.05882352941177:qend_max=129.0:qend_min=95.0:qend_std=10.747631667151742:qend_sum=3912.0:qstart_avg=1.8823529411764706:qstart_max=6.0:qstart_min=1.0:qstart_std=1.7014201889999252:qstart_sum=64.0:ref_name_counter=GB_GCA_002083825.1_protein.faa_DAZV01000059.1_40@PF00015_full_PFAM.411.583--1||GB_GCA_008501585.1_protein.faa_QQUN01000021.1_134@PF00015_full_PFAM.453.658--15||RS_GCF_007625155.1_protein.faa_NZ_VMNK01000015.1_443@PF00015_full_PFAM.459.658--6||RS_GCF_018524365.1_protein.faa_NZ_JAEKFT010000029.1_27@PF00015_full_PFAM.470.658--12:scovhsp_avg=58.0:scovhsp_max=69.8:scovhsp_min=50.3:scovhsp_std=5.031777804989791:scovhsp_sum=1972.0:send_avg=120.97058823529412:send_max=172.0:send_min=99.0:send_std=15.03024283381655:send_sum=4113.0:sstart_avg=7.764705882352941:sstart_max=53.0:sstart_min=1.0:sstart_std=9.191757913872465:sstart_sum=264.0],2ef301f1-ff2d-42c5-968f-7a43ad871c14_3@MCPsignal.276.407:0.00602094[&&NHX:Sample=rhiztom3:Type=capture:besthit=90.1:bitscore=214.0:capture_class=c__Gammaproteobacteria:capture_domain=d__Bacteria:capture_family=f__Chromobacteriaceae:capture_genus=g__Chromobacterium:capture_order=o__Burkholderiales:capture_phylum=p__Proteobacteria:capture_species=s__Chromobacterium sp001043555:evalue=9.22e-72:gapopen=0.0:heptad=MCP-40H:length=131.0:mismatch=13.0:qcovhsp=100.0:qend=131.0:qstart=1.0:ref_name=GB_GCA_008501585.1_protein.faa_QQUN01000021.1_134@PF00015_full_PFAM.453.658:scovhsp=63.9:send=139.0:sstart=9.0])0:1.8e-08[&&NHX:Sample_counter=rhizpot1--1||rhiztom1--2||rhiztom2--7||rhiztom3--56:Type_counter=capture--66:besthit_avg=92.65142857142855:besthit_max=100.0:besthit_min=56.7:besthit_std=7.186440312821633:besthit_sum=3242.7999999999993:bitscore_avg=190.34285714285716:bitscore_max=215.0:bitscore_min=116.0:bitscore_std=20.44352746289276:bitscore_sum=6662.0:capture_class_counter=c__Dormibacteria--1||c__Gammaproteobacteria--65:capture_domain_counter=d__Bacteria--66:capture_family_counter=f__Chromobacteriaceae--42||f__Pseudomonadaceae--2||f__Rhodocyclaceae--21||f__UBA8260--1:capture_genus_counter=g__Aquitalea--6||g__Chromobacterium--36||g__Denitromonas--13||g__Methyloversatilis--8||g__Pseudomonas_E--2||g__UBA8260--1:capture_order_counter=o__Burkholderiales--63||o__Pseudomonadales--2||o__UBA8260--1:capture_phylum_counter=p__Dormibacterota--1||p__Proteobacteria--65:capture_species_counter=s__Aquitalea sp003693445--6||s__Chromobacterium sp001043555--35||s__Chromobacterium subtsugae--1||s__Denitromonas sp018524365--13||s__Methyloversatilis sp018824085--8||s__Pseudomonas_E putida_G--2||s__UBA8260 sp003134115--1:evalue_avg=4.942857142857143e-35:evalue_max=1.73e-33:evalue_min=2.43e-72:evalue_std=2.9242337213606676e-34:evalue_sum=1.73e-33:gapopen_avg=0.08571428571428572:gapopen_max=1.0:gapopen_min=0.0:gapopen_std=0.2840286409986905:gapopen_sum=3.0:gtdb_class_counter=:gtdb_domain_counter=:gtdb_family_counter=:gtdb_genus_counter=:gtdb_order_counter=:gtdb_phylum_counter=:gtdb_species_counter=:heptad_counter=MCP-40H--64||MCP-44H--2:lbd_counter=:length_avg=114.71428571428571:length_max=131.0:length_min=95.0:length_std=10.912948133973234:length_sum=4015.0:mismatch_avg=8.6:mismatch_max=52.0:mismatch_min=0.0:mismatch_std=8.735323826449777:mismatch_sum=301.0:name=N506962:qcovhsp_avg=98.42857142857143:qcovhsp_max=100.0:qcovhsp_min=95.1:qcovhsp_std=1.586444679996462:qcovhsp_sum=3445.0:qend_avg=115.51428571428572:qend_max=131.0:qend_min=95.0:qend_std=10.925877077652228:qend_sum=4043.0:qstart_avg=1.8571428571428572:qstart_max=6.0:qstart_min=1.0:qstart_std=1.6828347432559274:qstart_sum=65.0:ref_name_counter=GB_GCA_002083825.1_protein.faa_DAZV01000059.1_40@PF00015_full_PFAM.411.583--1||GB_GCA_008501585.1_protein.faa_QQUN01000021.1_134@PF00015_full_PFAM.453.658--16||RS_GCF_007625155.1_protein.faa_NZ_VMNK01000015.1_443@PF00015_full_PFAM.459.658--6||RS_GCF_018524365.1_protein.faa_NZ_JAEKFT010000029.1_27@PF00015_full_PFAM.470.658--12:scovhsp_avg=58.16857142857143:scovhsp_max=69.8:scovhsp_min=50.3:scovhsp_std=5.056549127184494:scovhsp_sum=2035.9:send_avg=121.48571428571428:send_max=172.0:send_min=99.0:send_std=15.11791190952645:send_sum=4252.0:sstart_avg=7.8:sstart_max=53.0:sstart_min=1.0:sstart_std=9.057983154297066:sstart_sum=273.0])0.067:0.0154811[&&NHX:Sample_counter=rhizpot1--1||rhiztom1--2||rhiztom2--8||rhiztom3--59:Type_counter=capture--70:besthit_avg=93.09473684210525:besthit_max=100.0:besthit_min=56.7:besthit_std=7.059666455960705:besthit_sum=3537.5999999999995:bitscore_avg=190.97368421052633:bitscore_max=218.0:bitscore_min=116.0:bitscore_std=20.233083480795138:bitscore_sum=7257.0:capture_class_counter=c__Alphaproteobacteria--1||c__Dormibacteria--1||c__Gammaproteobacteria--68:capture_domain_counter=d__Bacteria--70:capture_family_counter=f__Azospirillaceae--1||f__Chromobacteriaceae--43||f__Pseudomonadaceae--2||f__Rhodocyclaceae--23||f__UBA8260--1:capture_genus_counter=g__Aquitalea--6||g__Azospirillum--1||g__Chromobacterium--37||g__Denitromonas--14||g__Methyloversatilis--9||g__Pseudomonas_E--2||g__UBA8260--1:capture_order_counter=o__Azospirillales--1||o__Burkholderiales--66||o__Pseudomonadales--2||o__UBA8260--1:capture_phylum_counter=p__Dormibacterota--1||p__Proteobacteria--69:capture_species_counter=s__Aquitalea sp003693445--6||s__Azospirillum brasilense_A--1||s__Chromobacterium sp001043555--36||s__Chromobacterium subtsugae--1||s__Denitromonas sp018524365--14||s__Methyloversatilis sp018824085--9||s__Pseudomonas_E putida_G--2||s__UBA8260 sp003134115--1:evalue_avg=4.552631578947368e-35:evalue_max=1.73e-33:evalue_min=1.53e-73:evalue_std=2.806430585562192e-34:evalue_sum=1.73e-33:gapopen_avg=0.07894736842105263:gapopen_max=1.0:gapopen_min=0.0:gapopen_std=0.2732763127330939:gapopen_sum=3.0:gtdb_class_counter=:gtdb_domain_counter=:gtdb_family_counter=:gtdb_genus_counter=:gtdb_order_counter=:gtdb_phylum_counter=:gtdb_species_counter=:heptad_counter=MCP-40H--68||MCP-44H--2:lbd_counter=:length_avg=114.55263157894737:length_max=131.0:length_min=95.0:length_std=10.842103536853015:length_sum=4353.0:mismatch_avg=8.078947368421053:mismatch_max=52.0:mismatch_min=0.0:mismatch_std=8.568899071319041:mismatch_sum=307.0:name=N506963:qcovhsp_avg=98.38421052631577:qcovhsp_max=100.0:qcovhsp_min=95.1:qcovhsp_std=1.5938269965781533:qcovhsp_sum=3738.5999999999995:qend_avg=115.39473684210526:qend_max=131.0:qend_min=95.0:qend_std=10.982884654510473:qend_sum=4385.0:qstart_avg=1.894736842105263:qstart_max=6.0:qstart_min=1.0:qstart_std=1.7051507610957555:qstart_sum=72.0:ref_name_counter=GB_GCA_002083825.1_protein.faa_DAZV01000059.1_40@PF00015_full_PFAM.411.583--1||GB_GCA_008501585.1_protein.faa_QQUN01000021.1_134@PF00015_full_PFAM.453.658--16||RS_GCF_007625155.1_protein.faa_NZ_VMNK01000015.1_443@PF00015_full_PFAM.459.658--6||RS_GCF_018524365.1_protein.faa_NZ_JAEKFT010000029.1_27@PF00015_full_PFAM.470.658--15:scovhsp_avg=58.307894736842115:scovhsp_max=69.8:scovhsp_min=50.3:scovhsp_std=5.0937896251589505:scovhsp_sum=2215.7000000000003:send_avg=121.47368421052632:send_max=172.0:send_min=99.0:send_std=14.567154542502436:send_sum=4616.0:sstart_avg=7.947368421052632:sstart_max=53.0:sstart_min=1.0:sstart_std=8.871294029198296:sstart_sum=302.0],d144a1bd-2711-46a6-8739-d57559039bc1_4@MCPsignal.316.438:0.00670421[&&NHX:Sample=rhiztom3:Type=capture:besthit=91.0:bitscore=203.0:capture_class=c__Gammaproteobacteria:capture_domain=d__Bacteria:capture_family=f__Rhodocyclaceae:capture_genus=g__Denitromonas:capture_order=o__Burkholderiales:capture_phylum=p__Proteobacteria:capture_species=s__Denitromonas sp018524365:evalue=2.34e-67:gapopen=0.0:heptad=MCP-40H:length=122.0:mismatch=11.0:qcovhsp=100.0:qend=122.0:qstart=1.0:ref_name=GB_GCA_008501585.1_protein.faa_QQUN01000021.1_134@PF00015_full_PFAM.453.658:scovhsp=59.5:send=129.0:sstart=8.0])0:1.8e-08[&&NHX:Sample_counter=rhizpot1--1||rhiztom1--2||rhiztom2--8||rhiztom3--60:Type_counter=capture--71:besthit_avg=93.04102564102563:besthit_max=100.0:besthit_min=56.7:besthit_std=6.974227667057966:besthit_sum=3628.5999999999995:bitscore_avg=191.28205128205127:bitscore_max=218.0:bitscore_min=116.0:bitscore_std=20.057743901504818:bitscore_sum=7460.0:capture_class_counter=c__Alphaproteobacteria--1||c__Dormibacteria--1||c__Gammaproteobacteria--69:capture_domain_counter=d__Bacteria--71:capture_family_counter=f__Azospirillaceae--1||f__Chromobacteriaceae--43||f__Pseudomonadaceae--2||f__Rhodocyclaceae--24||f__UBA8260--1:capture_genus_counter=g__Aquitalea--6||g__Azospirillum--1||g__Chromobacterium--37||g__Denitromonas--15||g__Methyloversatilis--9||g__Pseudomonas_E--2||g__UBA8260--1:capture_order_counter=o__Azospirillales--1||o__Burkholderiales--67||o__Pseudomonadales--2||o__UBA8260--1:capture_phylum_counter=p__Dormibacterota--1||p__Proteobacteria--70:capture_species_counter=s__Aquitalea sp003693445--6||s__Azospirillum brasilense_A--1||s__Chromobacterium sp001043555--36||s__Chromobacterium subtsugae--1||s__Denitromonas sp018524365--15||s__Methyloversatilis sp018824085--9||s__Pseudomonas_E putida_G--2||s__UBA8260 sp003134115--1:evalue_avg=4.4358974358974357e-35:evalue_max=1.73e-33:evalue_min=1.53e-73:evalue_std=2.7702170608280075e-34:evalue_sum=1.73e-33:gapopen_avg=0.07692307692307693:gapopen_max=1.0:gapopen_min=0.0:gapopen_std=0.2699527623995085:gapopen_sum=3.0:gtdb_class_counter=:gtdb_domain_counter=:gtdb_family_counter=:gtdb_genus_counter=:gtdb_order_counter=:gtdb_phylum_counter=:gtdb_species_counter=:heptad_counter=MCP-40H--69||MCP-44H--2:lbd_counter=:length_avg=114.74358974358974:length_max=131.0:length_min=95.0:length_std=10.764752298022781:length_sum=4475.0:mismatch_avg=8.153846153846153:mismatch_max=52.0:mismatch_min=0.0:mismatch_std=8.468326316769296:mismatch_sum=318.0:name=N506965:qcovhsp_avg=98.42564102564101:qcovhsp_max=100.0:qcovhsp_min=95.1:qcovhsp_std=1.5938562882977527:qcovhsp_sum=3838.5999999999995:qend_avg=115.56410256410257:qend_max=131.0:qend_min=95.0:qend_std=10.888900364458229:qend_sum=4507.0:qstart_avg=1.8717948717948718:qstart_max=6.0:qstart_min=1.0:qstart_std=1.6886538889941642:qstart_sum=73.0:ref_name_counter=GB_GCA_002083825.1_protein.faa_DAZV01000059.1_40@PF00015_full_PFAM.411.583--1||GB_GCA_008501585.1_protein.faa_QQUN01000021.1_134@PF00015_full_PFAM.453.658--17||RS_GCF_007625155.1_protein.faa_NZ_VMNK01000015.1_443@PF00015_full_PFAM.459.658--6||RS_GCF_018524365.1_protein.faa_NZ_JAEKFT010000029.1_27@PF00015_full_PFAM.470.658--15:scovhsp_avg=58.33846153846156:scovhsp_max=69.8:scovhsp_min=50.3:scovhsp_std=5.029942731944339:scovhsp_sum=2275.2000000000007:send_avg=121.66666666666667:send_max=172.0:send_min=99.0:send_std=14.4246377922843:send_sum=4745.0:sstart_avg=7.948717948717949:sstart_max=53.0:sstart_min=1.0:sstart_std=8.75379231487918:sstart_sum=310.0])0.868:0.0113916[&&NHX:Sample_counter=rhizpot1--1||rhiztom1--2||rhiztom2--9||rhiztom3--60:Type_counter=capture--72:besthit_avg=93.0:besthit_max=100.0:besthit_min=56.7:besthit_std=6.889121859859934:besthit_sum=3720.0:bitscore_avg=192.225:bitscore_max=229.0:bitscore_min=116.0:bitscore_std=20.6776077324835:bitscore_sum=7689.0:capture_class_counter=c__Alphaproteobacteria--1||c__Dormibacteria--1||c__Gammaproteobacteria--70:capture_domain_counter=d__Bacteria--72:capture_family_counter=f__Azospirillaceae--1||f__Chromobacteriaceae--43||f__Pseudomonadaceae--2||f__Rhodocyclaceae--25||f__UBA8260--1:capture_genus_counter=g__Aquitalea--6||g__Azospirillum--1||g__Chromobacterium--37||g__Denitromonas--15||g__Methyloversatilis--10||g__Pseudomonas_E--2||g__UBA8260--1:capture_order_counter=o__Azospirillales--1||o__Burkholderiales--68||o__Pseudomonadales--2||o__UBA8260--1:capture_phylum_counter=p__Dormibacterota--1||p__Proteobacteria--71:capture_species_counter=s__Aquitalea sp003693445--6||s__Azospirillum brasilense_A--1||s__Chromobacterium sp001043555--36||s__Chromobacterium subtsugae--1||s__Denitromonas sp018524365--15||s__Methyloversatilis sp018824085--10||s__Pseudomonas_E putida_G--2||s__UBA8260 sp003134115--1:collapse=93.0:evalue_avg=4.3249999999999997e-35:evalue_max=1.73e-33:evalue_min=2.29e-77:evalue_std=2.735370176045648e-34:evalue_sum=1.73e-33:gapopen_avg=0.075:gapopen_max=1.0:gapopen_min=0.0:gapopen_std=0.2667467828369185:gapopen_sum=3.0:gtdb_class_counter=:gtdb_domain_counter=:gtdb_family_counter=:gtdb_genus_counter=:gtdb_order_counter=:gtdb_phylum_counter=:gtdb_species_counter=:heptad_counter=MCP-40H--70||MCP-44H--2:lbd_counter=:lca_besthit=o__Burkholderiales:length_avg=115.35:length_max=139.0:length_min=95.0:length_std=11.29681144031132:length_sum=4614.0:mismatch_avg=8.25:mismatch_max=52.0:mismatch_min=0.0:mismatch_std=8.381144894558842:mismatch_sum=330.0:name=N506966:nleaves_collapse=72:qcovhsp_avg=98.43:qcovhsp_max=100.0:qcovhsp_min=95.1:qcovhsp_std=1.5735310610216755:qcovhsp_sum=3937.2000000000003:qend_avg=116.15:qend_max=139.0:qend_min=95.0:qend_std=11.369211685907443:qend_sum=4646.0:qstart_avg=1.85:qstart_max=6.0:qstart_min=1.0:qstart_std=1.6725537053966004:qstart_sum=74.0:ref_name_counter=GB_GCA_002083825.1_protein.faa_DAZV01000059.1_40@PF00015_full_PFAM.411.583--1||GB_GCA_008501585.1_protein.faa_QQUN01000021.1_134@PF00015_full_PFAM.453.658--18||RS_GCF_007625155.1_protein.faa_NZ_VMNK01000015.1_443@PF00015_full_PFAM.459.658--6||RS_GCF_018524365.1_protein.faa_NZ_JAEKFT010000029.1_27@PF00015_full_PFAM.470.658--15:scovhsp_avg=58.575:scovhsp_max=69.8:scovhsp_min=50.3:scovhsp_std=5.185519779599281:scovhsp_sum=2343.0:send_avg=122.275:send_max=172.0:send_min=99.0:send_std=14.74916338348791:send_sum=4891.0:sstart_avg=7.95:sstart_max=53.0:sstart_min=1.0:sstart_std=8.640839227997622:sstart_sum=318.0],c6c00b19-73a8-4de7-b752-89316015b5d2_4@MCPsignal.91.262:0.0161942[&&NHX:Sample=rhiztom3:Type=capture:capture_class=c__Gammaproteobacteria:capture_domain=d__Bacteria:capture_family=f__Xanthomonadaceae:capture_genus=g__Lysobacter:capture_order=o__Xanthomonadales:capture_phylum=p__Proteobacteria:capture_species=s__Lysobacter sp017308985:heptad=MCP-40H])0.6:0.00161853[&&NHX:Sample_counter=rhizpot1--1||rhiztom1--2||rhiztom2--9||rhiztom3--61:Type_counter=capture--73:besthit_avg=93.0:besthit_max=100.0:besthit_min=56.7:besthit_std=6.889121859859934:besthit_sum=3720.0:bitscore_avg=192.225:bitscore_max=229.0:bitscore_min=116.0:bitscore_std=20.6776077324835:bitscore_sum=7689.0:capture_class_counter=c__Alphaproteobacteria--1||c__Dormibacteria--1||c__Gammaproteobacteria--71:capture_domain_counter=d__Bacteria--73:capture_family_counter=f__Azospirillaceae--1||f__Chromobacteriaceae--43||f__Pseudomonadaceae--2||f__Rhodocyclaceae--25||f__UBA8260--1||f__Xanthomonadaceae--1:capture_genus_counter=g__Aquitalea--6||g__Azospirillum--1||g__Chromobacterium--37||g__Denitromonas--15||g__Lysobacter--1||g__Methyloversatilis--10||g__Pseudomonas_E--2||g__UBA8260--1:capture_order_counter=o__Azospirillales--1||o__Burkholderiales--68||o__Pseudomonadales--2||o__UBA8260--1||o__Xanthomonadales--1:capture_phylum_counter=p__Dormibacterota--1||p__Proteobacteria--72:capture_species_counter=s__Aquitalea sp003693445--6||s__Azospirillum brasilense_A--1||s__Chromobacterium sp001043555--36||s__Chromobacterium subtsugae--1||s__Denitromonas sp018524365--15||s__Lysobacter sp017308985--1||s__Methyloversatilis sp018824085--10||s__Pseudomonas_E putida_G--2||s__UBA8260 sp003134115--1:evalue_avg=4.3249999999999997e-35:evalue_max=1.73e-33:evalue_min=2.29e-77:evalue_std=2.735370176045648e-34:evalue_sum=1.73e-33:gapopen_avg=0.075:gapopen_max=1.0:gapopen_min=0.0:gapopen_std=0.2667467828369185:gapopen_sum=3.0:gtdb_class_counter=:gtdb_domain_counter=:gtdb_family_counter=:gtdb_genus_counter=:gtdb_order_counter=:gtdb_phylum_counter=:gtdb_species_counter=:heptad_counter=MCP-40H--71||MCP-44H--2:lbd_counter=:length_avg=115.35:length_max=139.0:length_min=95.0:length_std=11.29681144031132:length_sum=4614.0:mismatch_avg=8.25:mismatch_max=52.0:mismatch_min=0.0:mismatch_std=8.381144894558842:mismatch_sum=330.0:name=N506968:qcovhsp_avg=98.43:qcovhsp_max=100.0:qcovhsp_min=95.1:qcovhsp_std=1.5735310610216755:qcovhsp_sum=3937.2000000000003:qend_avg=116.15:qend_max=139.0:qend_min=95.0:qend_std=11.369211685907443:qend_sum=4646.0:qstart_avg=1.85:qstart_max=6.0:qstart_min=1.0:qstart_std=1.6725537053966004:qstart_sum=74.0:ref_name_counter=GB_GCA_002083825.1_protein.faa_DAZV01000059.1_40@PF00015_full_PFAM.411.583--1||GB_GCA_008501585.1_protein.faa_QQUN01000021.1_134@PF00015_full_PFAM.453.658--18||RS_GCF_007625155.1_protein.faa_NZ_VMNK01000015.1_443@PF00015_full_PFAM.459.658--6||RS_GCF_018524365.1_protein.faa_NZ_JAEKFT010000029.1_27@PF00015_full_PFAM.470.658--15:scovhsp_avg=58.575:scovhsp_max=69.8:scovhsp_min=50.3:scovhsp_std=5.185519779599281:scovhsp_sum=2343.0:send_avg=122.275:send_max=172.0:send_min=99.0:send_std=14.74916338348791:send_sum=4891.0:sstart_avg=7.95:sstart_max=53.0:sstart_min=1.0:sstart_std=8.640839227997622:sstart_sum=318.0],((0e1a0876-55ce-4fc7-8951-95e65de6d6d7_3@MCPsignal.281.454:5e-09[&&NHX:Sample=rhiztom2:Type=capture:besthit=97.6:bitscore=288.0:capture_class=c__Gammaproteobacteria:capture_domain=d__Bacteria:capture_family=f__Chromobacteriaceae:capture_genus=g__Chromobacterium:capture_order=o__Burkholderiales:capture_phylum=p__Proteobacteria:capture_species=s__Chromobacterium sp001043555:evalue=2.36e-100:gapopen=0.0:heptad=MCP-40H:length=167.0:mismatch=4.0:qcovhsp=96.5:qend=172.0:qstart=6.0:ref_name=RS_GCF_018524365.1_protein.faa_NZ_JAEKFT010000029.1_27@PF00015_full_PFAM.470.658:scovhsp=88.8:send=167.0:sstart=1.0],(f2bfb417-7a7e-4fa2-af93-67fc95102f8b_5@MCPsignal.34.213:0.0124262[&&NHX:Sample=rhiztom3:Type=capture:capture_class=c__Gammaproteobacteria:capture_domain=d__Bacteria:capture_family=f__Xanthomonadaceae:capture_genus=g__Lysobacter:capture_order=o__Xanthomonadales:capture_phylum=p__Proteobacteria:capture_species=s__Lysobacter sp017308985:heptad=MCP-40H],46eceeb8-6eed-4686-96a4-eda2dbf3143e_2@MCPsignal.138.314:5e-09[&&NHX:Sample=rhiztom3:Type=capture:capture_class=c__Gammaproteobacteria:capture_domain=d__Bacteria:capture_family=f__Xanthomonadaceae:capture_genus=g__Lysobacter:capture_order=o__Xanthomonadales:capture_phylum=p__Proteobacteria:capture_species=s__Lysobacter sp017308985:heptad=MCP-40H])0:5e-09[&&NHX:Sample_counter=rhiztom3--2:Type_counter=capture--2:capture_class_counter=c__Gammaproteobacteria--2:capture_domain_counter=d__Bacteria--2:capture_family_counter=f__Xanthomonadaceae--2:capture_genus_counter=g__Lysobacter--2:capture_order_counter=o__Xanthomonadales--2:capture_phylum_counter=p__Proteobacteria--2:capture_species_counter=s__Lysobacter sp017308985--2:gtdb_class_counter=:gtdb_domain_counter=:gtdb_family_counter=:gtdb_genus_counter=:gtdb_order_counter=:gtdb_phylum_counter=:gtdb_species_counter=:heptad_counter=MCP-40H--2:lbd_counter=:name=N506972:ref_name_counter=])0.423:1.8e-08[&&NHX:Sample_counter=rhiztom2--1||rhiztom3--2:Type_counter=capture--3:besthit_avg=97.6:besthit_max=97.6:besthit_min=97.6:besthit_std=0:besthit_sum=97.6:bitscore_avg=288.0:bitscore_max=288.0:bitscore_min=288.0:bitscore_std=0:bitscore_sum=288.0:capture_class_counter=c__Gammaproteobacteria--3:capture_domain_counter=d__Bacteria--3:capture_family_counter=f__Chromobacteriaceae--1||f__Xanthomonadaceae--2:capture_genus_counter=g__Chromobacterium--1||g__Lysobacter--2:capture_order_counter=o__Burkholderiales--1||o__Xanthomonadales--2:capture_phylum_counter=p__Proteobacteria--3:capture_species_counter=s__Chromobacterium sp001043555--1||s__Lysobacter sp017308985--2:evalue_avg=2.36e-100:evalue_max=2.36e-100:evalue_min=2.36e-100:evalue_std=0:evalue_sum=2.36e-100:gapopen_avg=0.0:gapopen_max=0.0:gapopen_min=0.0:gapopen_std=0:gapopen_sum=0.0:gtdb_class_counter=:gtdb_domain_counter=:gtdb_family_counter=:gtdb_genus_counter=:gtdb_order_counter=:gtdb_phylum_counter=:gtdb_species_counter=:heptad_counter=MCP-40H--3:lbd_counter=:length_avg=167.0:length_max=167.0:length_min=167.0:length_std=0:length_sum=167.0:mismatch_avg=4.0:mismatch_max=4.0:mismatch_min=4.0:mismatch_std=0:mismatch_sum=4.0:name=N506973:qcovhsp_avg=96.5:qcovhsp_max=96.5:qcovhsp_min=96.5:qcovhsp_std=0:qcovhsp_sum=96.5:qend_avg=172.0:qend_max=172.0:qend_min=172.0:qend_std=0:qend_sum=172.0:qstart_avg=6.0:qstart_max=6.0:qstart_min=6.0:qstart_std=0:qstart_sum=6.0:ref_name_counter=RS_GCF_018524365.1_protein.faa_NZ_JAEKFT010000029.1_27@PF00015_full_PFAM.470.658--1:scovhsp_avg=88.8:scovhsp_max=88.8:scovhsp_min=88.8:scovhsp_std=0:scovhsp_sum=88.8:send_avg=167.0:send_max=167.0:send_min=167.0:send_std=0:send_sum=167.0:sstart_avg=1.0:sstart_max=1.0:sstart_min=1.0:sstart_std=0:sstart_sum=1.0],4853c759-7086-4935-8fa6-3458a1d7f1c0_2@MCPsignal.28.198:0.0180194[&&NHX:Sample=rhiztom3:Type=capture:capture_class=c__Gammaproteobacteria:capture_domain=d__Bacteria:capture_family=f__Chromobacteriaceae:capture_genus=g__Chromobacterium:capture_order=o__Burkholderiales:capture_phylum=p__Proteobacteria:capture_species=s__Chromobacterium sp001043555:heptad=MCP-40H])0.31:0.00410918[&&NHX:Sample_counter=rhiztom2--1||rhiztom3--3:Type_counter=capture--4:besthit_avg=97.6:besthit_max=97.6:besthit_min=97.6:besthit_std=0:besthit_sum=97.6:bitscore_avg=288.0:bitscore_max=288.0:bitscore_min=288.0:bitscore_std=0:bitscore_sum=288.0:capture_class_counter=c__Gammaproteobacteria--4:capture_domain_counter=d__Bacteria--4:capture_family_counter=f__Chromobacteriaceae--2||f__Xanthomonadaceae--2:capture_genus_counter=g__Chromobacterium--2||g__Lysobacter--2:capture_order_counter=o__Burkholderiales--2||o__Xanthomonadales--2:capture_phylum_counter=p__Proteobacteria--4:capture_species_counter=s__Chromobacterium sp001043555--2||s__Lysobacter sp017308985--2:evalue_avg=2.36e-100:evalue_max=2.36e-100:evalue_min=2.36e-100:evalue_std=0:evalue_sum=2.36e-100:gapopen_avg=0.0:gapopen_max=0.0:gapopen_min=0.0:gapopen_std=0:gapopen_sum=0.0:gtdb_class_counter=:gtdb_domain_counter=:gtdb_family_counter=:gtdb_genus_counter=:gtdb_order_counter=:gtdb_phylum_counter=:gtdb_species_counter=:heptad_counter=MCP-40H--4:lbd_counter=:length_avg=167.0:length_max=167.0:length_min=167.0:length_std=0:length_sum=167.0:mismatch_avg=4.0:mismatch_max=4.0:mismatch_min=4.0:mismatch_std=0:mismatch_sum=4.0:name=N506975:qcovhsp_avg=96.5:qcovhsp_max=96.5:qcovhsp_min=96.5:qcovhsp_std=0:qcovhsp_sum=96.5:qend_avg=172.0:qend_max=172.0:qend_min=172.0:qend_std=0:qend_sum=172.0:qstart_avg=6.0:qstart_max=6.0:qstart_min=6.0:qstart_std=0:qstart_sum=6.0:ref_name_counter=RS_GCF_018524365.1_protein.faa_NZ_JAEKFT010000029.1_27@PF00015_full_PFAM.470.658--1:scovhsp_avg=88.8:scovhsp_max=88.8:scovhsp_min=88.8:scovhsp_std=0:scovhsp_sum=88.8:send_avg=167.0:send_max=167.0:send_min=167.0:send_std=0:send_sum=167.0:sstart_avg=1.0:sstart_max=1.0:sstart_min=1.0:sstart_std=0:sstart_sum=1.0])0:6e-09[&&NHX:Sample_counter=rhizpot1--1||rhiztom1--2||rhiztom2--10||rhiztom3--64:Type_counter=capture--77:besthit_avg=93.11219512195122:besthit_max=100.0:besthit_min=56.7:besthit_std=6.840292213127711:besthit_sum=3817.6:bitscore_avg=194.5609756097561:bitscore_max=288.0:bitscore_min=116.0:bitscore_std=25.31012522735497:bitscore_sum=7977.0:capture_class_counter=c__Alphaproteobacteria--1||c__Dormibacteria--1||c__Gammaproteobacteria--75:capture_domain_counter=d__Bacteria--77:capture_family_counter=f__Azospirillaceae--1||f__Chromobacteriaceae--45||f__Pseudomonadaceae--2||f__Rhodocyclaceae--25||f__UBA8260--1||f__Xanthomonadaceae--3:capture_genus_counter=g__Aquitalea--6||g__Azospirillum--1||g__Chromobacterium--39||g__Denitromonas--15||g__Lysobacter--3||g__Methyloversatilis--10||g__Pseudomonas_E--2||g__UBA8260--1:capture_order_counter=o__Azospirillales--1||o__Burkholderiales--70||o__Pseudomonadales--2||o__UBA8260--1||o__Xanthomonadales--3:capture_phylum_counter=p__Dormibacterota--1||p__Proteobacteria--76:capture_species_counter=s__Aquitalea sp003693445--6||s__Azospirillum brasilense_A--1||s__Chromobacterium sp001043555--38||s__Chromobacterium subtsugae--1||s__Denitromonas sp018524365--15||s__Lysobacter sp017308985--3||s__Methyloversatilis sp018824085--10||s__Pseudomonas_E putida_G--2||s__UBA8260 sp003134115--1:evalue_avg=4.219512195121951e-35:evalue_max=1.73e-33:evalue_min=2.36e-100:evalue_std=2.701806080672885e-34:evalue_sum=1.73e-33:gapopen_avg=0.07317073170731707:gapopen_max=1.0:gapopen_min=0.0:gapopen_std=0.26365165488187475:gapopen_sum=3.0:gtdb_class_counter=:gtdb_domain_counter=:gtdb_family_counter=:gtdb_genus_counter=:gtdb_order_counter=:gtdb_phylum_counter=:gtdb_species_counter=:heptad_counter=MCP-40H--75||MCP-44H--2:lbd_counter=:length_avg=116.60975609756098:length_max=167.0:length_min=95.0:length_std=13.765678422766689:length_sum=4781.0:mismatch_avg=8.146341463414634:mismatch_max=52.0:mismatch_min=0.0:mismatch_std=8.302291778809499:mismatch_sum=334.0:name=N506976:qcovhsp_avg=98.38292682926829:qcovhsp_max=100.0:qcovhsp_min=95.1:qcovhsp_std=1.582703768717379:qcovhsp_sum=4033.7:qend_avg=117.51219512195122:qend_max=172.0:qend_min=95.0:qend_std=14.216402412740559:qend_sum=4818.0:qstart_avg=1.951219512195122:qstart_max=6.0:qstart_min=1.0:qstart_std=1.7741366845904958:qstart_sum=80.0:ref_name_counter=GB_GCA_002083825.1_protein.faa_DAZV01000059.1_40@PF00015_full_PFAM.411.583--1||GB_GCA_008501585.1_protein.faa_QQUN01000021.1_134@PF00015_full_PFAM.453.658--18||RS_GCF_007625155.1_protein.faa_NZ_VMNK01000015.1_443@PF00015_full_PFAM.459.658--6||RS_GCF_018524365.1_protein.faa_NZ_JAEKFT010000029.1_27@PF00015_full_PFAM.470.658--16:scovhsp_avg=59.31219512195121:scovhsp_max=88.8:scovhsp_min=50.3:scovhsp_std=6.964129346944642:scovhsp_sum=2431.7999999999997:send_avg=123.36585365853658:send_max=172.0:send_min=99.0:send_std=16.152021696309376:send_sum=5058.0:sstart_avg=7.780487804878049:sstart_max=53.0:sstart_min=1.0:sstart_std=8.600907496078397:sstart_sum=319.0])0:5e-09[&&NHX:Sample_counter=rhizpot1--1||rhiztom1--2||rhiztom2--10||rhiztom3--68:Type_counter=capture--81:besthit_avg=93.14090909090909:besthit_max=100.0:besthit_min=56.7:besthit_std=6.631297118959113:besthit_sum=4098.2:bitscore_avg=194.88636363636363:bitscore_max=288.0:bitscore_min=116.0:bitscore_std=25.963494863733427:bitscore_sum=8575.0:capture_class_counter=c__Alphaproteobacteria--1||c__Dormibacteria--1||c__Gammaproteobacteria--79:capture_domain_counter=d__Bacteria--81:capture_family_counter=f__Azospirillaceae--1||f__Chromobacteriaceae--46||f__Pseudomonadaceae--2||f__Rhodocyclaceae--25||f__UBA8260--1||f__Xanthomonadaceae--6:capture_genus_counter=g__Aquitalea--6||g__Azospirillum--1||g__Chromobacterium--40||g__Denitromonas--15||g__Lysobacter--4||g__Lysobacter_B--1||g__Methyloversatilis--10||g__Pseudomonas_E--2||g__Thermomonas--1||g__UBA8260--1:capture_order_counter=o__Azospirillales--1||o__Burkholderiales--71||o__Pseudomonadales--2||o__UBA8260--1||o__Xanthomonadales--6:capture_phylum_counter=p__Dormibacterota--1||p__Proteobacteria--80:capture_species_counter=s__Aquitalea sp003693445--6||s__Azospirillum brasilense_A--1||s__Chromobacterium sp001043555--39||s__Chromobacterium subtsugae--1||s__Denitromonas sp018524365--15||s__Lysobacter sp017308985--4||s__Lysobacter_B sp011300685--1||s__Methyloversatilis sp018824085--10||s__Pseudomonas_E putida_G--2||s__Thermomonas sp017302075--1||s__UBA8260 sp003134115--1:evalue_avg=3.931818181818182e-35:evalue_max=1.73e-33:evalue_min=2.36e-100:evalue_std=2.6080731305976543e-34:evalue_sum=1.73e-33:gapopen_avg=0.09090909090909091:gapopen_max=1.0:gapopen_min=0.0:gapopen_std=0.29080336345115265:gapopen_sum=4.0:gtdb_class_counter=:gtdb_domain_counter=:gtdb_family_counter=:gtdb_genus_counter=:gtdb_order_counter=:gtdb_phylum_counter=:gtdb_species_counter=:heptad_counter=MCP-40H--79||MCP-44H--2:lbd_counter=:length_avg=116.8409090909091:length_max=167.0:length_min=95.0:length_std=14.542548930187312:length_sum=5141.0:mismatch_avg=8.136363636363637:mismatch_max=52.0:mismatch_min=0.0:mismatch_std=8.114273697142295:mismatch_sum=358.0:name=N506977:qcovhsp_avg=98.43181818181819:qcovhsp_max=100.0:qcovhsp_min=95.1:qcovhsp_std=1.5529076594348747:qcovhsp_sum=4331.0:qend_avg=117.68181818181819:qend_max=172.0:qend_min=95.0:qend_std=14.928936670295986:qend_sum=5178.0:qstart_avg=1.8863636363636365:qstart_max=6.0:qstart_min=1.0:qstart_std=1.728232180392614:qstart_sum=83.0:ref_name_counter=GB_GCA_002083825.1_protein.faa_DAZV01000059.1_40@PF00015_full_PFAM.411.583--1||GB_GCA_008501585.1_protein.faa_QQUN01000021.1_134@PF00015_full_PFAM.453.658--19||RS_GCF_007625155.1_protein.faa_NZ_VMNK01000015.1_443@PF00015_full_PFAM.459.658--6||RS_GCF_018524365.1_protein.faa_NZ_JAEKFT010000029.1_27@PF00015_full_PFAM.470.658--18:scovhsp_avg=59.45681818181818:scovhsp_max=88.8:scovhsp_min=50.3:scovhsp_std=7.131763137860474:scovhsp_sum=2616.1:send_avg=126.0909090909091:send_max=172.0:send_min=99.0:send_std=18.653284743242235:send_sum=5548.0:sstart_avg=10.295454545454545:sstart_max=64.0:sstart_min=1.0:sstart_std=14.290311477156994:sstart_sum=453.0])0.867:5e-09[&&NHX:Sample_counter=rhizpot1--3||rhizpot3--2||rhiztom1--4||rhiztom2--25||rhiztom3--150:Type_counter=GTDB--1||capture--184:besthit_avg=94.50816326530611:besthit_max=100.0:besthit_min=56.7:besthit_std=4.796082453513981:besthit_sum=9261.8:bitscore_avg=211.16326530612244:bitscore_max=291.0:bitscore_min=116.0:bitscore_std=42.53359954505125:bitscore_sum=20694.0:capture_class_counter=c__Alphaproteobacteria--4||c__Desulfovibrionia--4||c__Dormibacteria--1||c__Gammaproteobacteria--174||c__UBA10030--1:capture_domain_counter=d__Bacteria--184:capture_family_counter=f__Aquaspirillaceae--1||f__Azospirillaceae--1||f__Beijerinckiaceae--1||f__Chromobacteriaceae--74||f__Desulfovibrionaceae--4||f__Natronospirillaceae--1||f__Pseudomonadaceae--11||f__Rhodocyclaceae--29||f__SZUA-152--1||f__Sphingomonadaceae--2||f__UBA8260--1||f__UBA8401--1||f__Xanthomonadaceae--57:capture_genus_counter=g__Aquitalea--6||g__Azonexus--1||g__Azospirillum--1||g__CAILNX01--1||g__Chromobacterium--68||g__DRQN01--1||g__Denitromonas--15||g__Desulfovibrio--1||g__Lysobacter--50||g__Lysobacter_B--3||g__Methyloversatilis--13||g__Novosphingobium--1||g__Pseudodesulfovibrio--1||g__Pseudomonas_E--3||g__Pseudomonas_H--8||g__Rhodoblastus--1||g__Rivicola--1||g__Saccharospirillum--1||g__Sphingomonas_N--1||g__Thermomonas--4||g__UBA8260--1||g__UBA8401--1||g__WRHT01--1:capture_order_counter=o__Azospirillales--1||o__Burkholderiales--104||o__Desulfovibrionales--4||o__Pseudomonadales--12||o__Rhizobiales--1||o__SZUA-152--1||o__Sphingomonadales--2||o__UBA10030--1||o__UBA8260--1||o__Xanthomonadales--57:capture_phylum_counter=p__Bacteroidota--1||p__Desulfobacterota_I--4||p__Dormibacterota--1||p__Proteobacteria--178:capture_species_counter=s__Aquitalea sp003693445--6||s__Azonexus aromaticus_B--1||s__Azospirillum brasilense_A--1||s__CAILNX01 sp903835685--1||s__Chromobacterium sp001043555--65||s__Chromobacterium sp002213445--1||s__Chromobacterium subtsugae--2||s__DRQN01 sp011371455--1||s__Denitromonas sp018524365--15||s__Desulfovibrio sp014803725--1||s__Lysobacter capsici--2||s__Lysobacter sp017308985--48||s__Lysobacter_B sp011300685--3||s__Methyloversatilis sp018824085--13||s__Novosphingobium sp903832325--1||s__Pseudodesulfovibrio sp008001235--1||s__Pseudomonas_E extremaustralis--1||s__Pseudomonas_E putida_G--2||s__Pseudomonas_H sp014836765--8||s__Rhodoblastus acidophilus_B--1||s__Rivicola pingtungensis--1||s__Saccharospirillum mangrovi--1||s__Sphingomonas_N sp903871605--1||s__Thermomonas sp017302075--3||s__Thermomonas sp019104945--1||s__UBA8260 sp003134115--1||s__UBA8401 sp013361065--1||s__WRHT01 sp009782775--1:evalue_avg=1.7653061224489797e-35:evalue_max=1.73e-33:evalue_min=2.2e-101:evalue_std=1.7475639020753245e-34:evalue_sum=1.73e-33:gapopen_avg=0.16326530612244897:gapopen_max=2.0:gapopen_min=0.0:gapopen_std=0.3982921673049864:gapopen_sum=16.0:gtdb_class_counter=c__Gammaproteobacteria--1:gtdb_domain_counter=d__Bacteria--1:gtdb_family_counter=f__Rhodocyclaceae--1:gtdb_genus_counter=g__Denitromonas--1:gtdb_order_counter=o__Burkholderiales--1:gtdb_phylum_counter=p__Proteobacteria--1:gtdb_species_counter=s__Denitromonas sp018524365--1:heptad_counter=MCP-24H--1||MCP-40H--181||MCP-44H--3:lbd_counter=:lca_tree=s__Denitromonas sp018524365:length_avg=125.6734693877551:length_max=170.0:length_min=94.0:length_std=24.187316907409667:length_sum=12316.0:mismatch_avg=6.581632653061225:mismatch_max=52.0:mismatch_min=0.0:mismatch_std=5.759659693175529:mismatch_sum=645.0:name=N506978:qcovhsp_avg=98.58673469387755:qcovhsp_max=100.0:qcovhsp_min=95.1:qcovhsp_std=1.5364732515076076:qcovhsp_sum=9661.5:qend_avg=126.98979591836735:qend_max=178.0:qend_min=94.0:qend_std=25.166863706546764:qend_sum=12445.0:qstart_avg=2.4285714285714284:qstart_max=9.0:qstart_min=1.0:qstart_std=2.1538744758532142:qstart_sum=238.0:ref_name_counter=GB_GCA_002083825.1_protein.faa_DAZV01000059.1_40@PF00015_full_PFAM.411.583--1||GB_GCA_008501585.1_protein.faa_QQUN01000021.1_134@PF00015_full_PFAM.453.658--19||RS_GCF_007625155.1_protein.faa_NZ_VMNK01000015.1_443@PF00015_full_PFAM.459.658--6||RS_GCF_018524365.1_protein.faa_NZ_JAEKFT010000029.1_27@PF00015_full_PFAM.470.658--72:scovhsp_avg=65.61326530612244:scovhsp_max=89.9:scovhsp_min=50.0:scovhsp_std=13.20413585437706:scovhsp_sum=6430.099999999999:send_avg=147.8469387755102:send_max=172.0:send_min=99.0:send_std=24.90160100877726:send_sum=14489.0:sstart_avg=23.244897959183675:sstart_max=73.0:sstart_min=1.0:sstart_std=25.796212150811726:sstart_sum=2278.0],(c039202c-0294-4418-82cd-c09bad235e32_1@MCPsignal.24.196:0[&&NHX:Sample=rhiztom3:Type=capture:besthit=97.6:bitscore=290.0:capture_class=c__Gammaproteobacteria:capture_domain=d__Bacteria:capture_family=f__Xanthomonadaceae:capture_genus=g__Lysobacter:capture_order=o__Xanthomonadales:capture_phylum=p__Proteobacteria:capture_species=s__Lysobacter sp017308985:evalue=2.76e-101:gapopen=0.0:heptad=MCP-40H:length=169.0:mismatch=4.0:qcovhsp=98.3:qend=172.0:qstart=4.0:ref_name=RS_GCF_018524365.1_protein.faa_NZ_JAEKFT010000029.1_27@PF00015_full_PFAM.470.658:scovhsp=89.9:send=169.0:sstart=1.0],fd082c2c-d551-450f-9efe-65bada42a5e1_3@MCPsignal.67.239:0[&&NHX:Sample=rhiztom3:Type=capture:besthit=97.6:bitscore=290.0:capture_class=c__Gammaproteobacteria:capture_domain=d__Bacteria:capture_family=f__Xanthomonadaceae:capture_genus=g__Lysobacter:capture_order=o__Xanthomonadales:capture_phylum=p__Proteobacteria:capture_species=s__Lysobacter sp017308985:evalue=2.76e-101:gapopen=0.0:heptad=MCP-40H:length=169.0:mismatch=4.0:qcovhsp=98.3:qend=172.0:qstart=4.0:ref_name=RS_GCF_018524365.1_protein.faa_NZ_JAEKFT010000029.1_27@PF00015_full_PFAM.470.658:scovhsp=89.9:send=169.0:sstart=1.0]):5e-09[&&NHX:Sample_counter=rhiztom3--2:Type_counter=capture--2:besthit_avg=97.6:besthit_max=97.6:besthit_min=97.6:besthit_std=0.0:besthit_sum=195.2:bitscore_avg=290.0:bitscore_max=290.0:bitscore_min=290.0:bitscore_std=0.0:bitscore_sum=580.0:capture_class_counter=c__Gammaproteobacteria--2:capture_domain_counter=d__Bacteria--2:capture_family_counter=f__Xanthomonadaceae--2:capture_genus_counter=g__Lysobacter--2:capture_order_counter=o__Xanthomonadales--2:capture_phylum_counter=p__Proteobacteria--2:capture_species_counter=s__Lysobacter sp017308985--2:evalue_avg=2.76e-101:evalue_max=2.76e-101:evalue_min=2.76e-101:evalue_std=0.0:evalue_sum=5.52e-101:gapopen_avg=0.0:gapopen_max=0.0:gapopen_min=0.0:gapopen_std=0.0:gapopen_sum=0.0:gtdb_class_counter=:gtdb_domain_counter=:gtdb_family_counter=:gtdb_genus_counter=:gtdb_order_counter=:gtdb_phylum_counter=:gtdb_species_counter=:heptad_counter=MCP-40H--2:lbd_counter=:length_avg=169.0:length_max=169.0:length_min=169.0:length_std=0.0:length_sum=338.0:mismatch_avg=4.0:mismatch_max=4.0:mismatch_min=4.0:mismatch_std=0.0:mismatch_sum=8.0:name=N506981:qcovhsp_avg=98.3:qcovhsp_max=98.3:qcovhsp_min=98.3:qcovhsp_std=0.0:qcovhsp_sum=196.6:qend_avg=172.0:qend_max=172.0:qend_min=172.0:qend_std=0.0:qend_sum=344.0:qstart_avg=4.0:qstart_max=4.0:qstart_min=4.0:qstart_std=0.0:qstart_sum=8.0:ref_name_counter=RS_GCF_018524365.1_protein.faa_NZ_JAEKFT010000029.1_27@PF00015_full_PFAM.470.658--2:scovhsp_avg=89.9:scovhsp_max=89.9:scovhsp_min=89.9:scovhsp_std=0.0:scovhsp_sum=179.8:send_avg=169.0:send_max=169.0:send_min=169.0:send_std=0.0:send_sum=338.0:sstart_avg=1.0:sstart_max=1.0:sstart_min=1.0:sstart_std=0.0:sstart_sum=2.0])0.878:5e-09[&&NHX:Sample_counter=rhizpot1--3||rhizpot3--2||rhiztom1--4||rhiztom2--25||rhiztom3--152:Type_counter=GTDB--1||capture--186:besthit_avg=94.57:besthit_max=100.0:besthit_min=56.7:besthit_std=4.767281164035713:besthit_sum=9457.0:bitscore_avg=212.74:bitscore_max=291.0:bitscore_min=116.0:bitscore_std=43.53858616042194:bitscore_sum=21274.0:capture_class_counter=c__Alphaproteobacteria--4||c__Desulfovibrionia--4||c__Dormibacteria--1||c__Gammaproteobacteria--176||c__UBA10030--1:capture_domain_counter=d__Bacteria--186:capture_family_counter=f__Aquaspirillaceae--1||f__Azospirillaceae--1||f__Beijerinckiaceae--1||f__Chromobacteriaceae--74||f__Desulfovibrionaceae--4||f__Natronospirillaceae--1||f__Pseudomonadaceae--11||f__Rhodocyclaceae--29||f__SZUA-152--1||f__Sphingomonadaceae--2||f__UBA8260--1||f__UBA8401--1||f__Xanthomonadaceae--59:capture_genus_counter=g__Aquitalea--6||g__Azonexus--1||g__Azospirillum--1||g__CAILNX01--1||g__Chromobacterium--68||g__DRQN01--1||g__Denitromonas--15||g__Desulfovibrio--1||g__Lysobacter--52||g__Lysobacter_B--3||g__Methyloversatilis--13||g__Novosphingobium--1||g__Pseudodesulfovibrio--1||g__Pseudomonas_E--3||g__Pseudomonas_H--8||g__Rhodoblastus--1||g__Rivicola--1||g__Saccharospirillum--1||g__Sphingomonas_N--1||g__Thermomonas--4||g__UBA8260--1||g__UBA8401--1||g__WRHT01--1:capture_order_counter=o__Azospirillales--1||o__Burkholderiales--104||o__Desulfovibrionales--4||o__Pseudomonadales--12||o__Rhizobiales--1||o__SZUA-152--1||o__Sphingomonadales--2||o__UBA10030--1||o__UBA8260--1||o__Xanthomonadales--59:capture_phylum_counter=p__Bacteroidota--1||p__Desulfobacterota_I--4||p__Dormibacterota--1||p__Proteobacteria--180:capture_species_counter=s__Aquitalea sp003693445--6||s__Azonexus aromaticus_B--1||s__Azospirillum brasilense_A--1||s__CAILNX01 sp903835685--1||s__Chromobacterium sp001043555--65||s__Chromobacterium sp002213445--1||s__Chromobacterium subtsugae--2||s__DRQN01 sp011371455--1||s__Denitromonas sp018524365--15||s__Desulfovibrio sp014803725--1||s__Lysobacter capsici--2||s__Lysobacter sp017308985--50||s__Lysobacter_B sp011300685--3||s__Methyloversatilis sp018824085--13||s__Novosphingobium sp903832325--1||s__Pseudodesulfovibrio sp008001235--1||s__Pseudomonas_E extremaustralis--1||s__Pseudomonas_E putida_G--2||s__Pseudomonas_H sp014836765--8||s__Rhodoblastus acidophilus_B--1||s__Rivicola pingtungensis--1||s__Saccharospirillum mangrovi--1||s__Sphingomonas_N sp903871605--1||s__Thermomonas sp017302075--3||s__Thermomonas sp019104945--1||s__UBA8260 sp003134115--1||s__UBA8401 sp013361065--1||s__WRHT01 sp009782775--1:evalue_avg=1.73e-35:evalue_max=1.73e-33:evalue_min=2.2e-101:evalue_std=1.7299999999999997e-34:evalue_sum=1.73e-33:gapopen_avg=0.16:gapopen_max=2.0:gapopen_min=0.0:gapopen_std=0.39491720139745234:gapopen_sum=16.0:gtdb_class_counter=c__Gammaproteobacteria--1:gtdb_domain_counter=d__Bacteria--1:gtdb_family_counter=f__Rhodocyclaceae--1:gtdb_genus_counter=g__Denitromonas--1:gtdb_order_counter=o__Burkholderiales--1:gtdb_phylum_counter=p__Proteobacteria--1:gtdb_species_counter=s__Denitromonas sp018524365--1:heptad_counter=MCP-24H--1||MCP-40H--183||MCP-44H--3:lbd_counter=:lca_tree=s__Denitromonas sp018524365:length_avg=126.54:length_max=170.0:length_min=94.0:length_std=24.705710295640586:length_sum=12654.0:mismatch_avg=6.53:mismatch_max=52.0:mismatch_min=0.0:mismatch_std=5.712744922141593:mismatch_sum=653.0:name=N506982:qcovhsp_avg=98.581:qcovhsp_max=100.0:qcovhsp_min=95.1:qcovhsp_std=1.5214091686938986:qcovhsp_sum=9858.1:qend_avg=127.89:qend_max=178.0:qend_min=94.0:qend_std=25.70378858212827:qend_sum=12789.0:qstart_avg=2.46:qstart_max=9.0:qstart_min=1.0:qstart_std=2.1434419596395498:qstart_sum=246.0:ref_name_counter=GB_GCA_002083825.1_protein.faa_DAZV01000059.1_40@PF00015_full_PFAM.411.583--1||GB_GCA_008501585.1_protein.faa_QQUN01000021.1_134@PF00015_full_PFAM.453.658--19||RS_GCF_007625155.1_protein.faa_NZ_VMNK01000015.1_443@PF00015_full_PFAM.459.658--6||RS_GCF_018524365.1_protein.faa_NZ_JAEKFT010000029.1_27@PF00015_full_PFAM.470.658--74:scovhsp_avg=66.09899999999999:scovhsp_max=89.9:scovhsp_min=50.0:scovhsp_std=13.509431759502194:scovhsp_sum=6609.9:send_avg=148.27:send_max=172.0:send_min=99.0:send_std=24.827833436111845:send_sum=14827.0:sstart_avg=22.8:sstart_max=73.0:sstart_min=1.0:sstart_std=25.7254344919183:sstart_sum=2280.0],(((26c386b8-15fe-4769-9966-43b76880f392_5@MCPsignal.38.169:5e-09[&&NHX:Sample=rhiztom3:Type=capture:besthit=90.8:bitscore=216.0:capture_class=c__Gammaproteobacteria:capture_domain=d__Bacteria:capture_family=f__Chromobacteriaceae:capture_genus=g__Chromobacterium:capture_order=o__Burkholderiales:capture_phylum=p__Proteobacteria:capture_species=s__Chromobacterium sp001043555:evalue=3.22e-72:gapopen=0.0:heptad=MCP-40H:length=131.0:mismatch=12.0:qcovhsp=100.0:qend=131.0:qstart=1.0:ref_name=GB_GCA_008501585.1_protein.faa_QQUN01000021.1_134@PF00015_full_PFAM.453.658:scovhsp=63.9:send=138.0:sstart=8.0],((((((bbf76fc1-af8c-5ed2-a0ba-1a0ab50ce781_1@MCPsignal.89.249:5e-09[&&NHX:Sample=rhiztom3:Type=capture:besthit=90.6:bitscore=260.0:capture_class=c__Gammaproteobacteria:capture_domain=d__Bacteria:capture_family=f__Rhodocyclaceae:capture_genus=g__Denitromonas:capture_order=o__Burkholderiales:capture_phylum=p__Proteobacteria:capture_species=s__Denitromonas sp018524365:evalue=2.31e-89:gapopen=0.0:heptad=MCP-40H:length=160.0:mismatch=15.0:qcovhsp=100.0:qend=160.0:qstart=1.0:ref_name=GB_GCA_008501585.1_protein.faa_QQUN01000021.1_134@PF00015_full_PFAM.453.658:scovhsp=78.0:send=167.0:sstart=8.0],((4cd7edcd-773a-4dd0-a437-818578f5fafc_4@MCPsignal.508.669:0.00474214[&&NHX:Sample=rhiztom3:Type=capture:besthit=95.5:bitscore=258.0:capture_class=c__Gammaproteobacteria:capture_domain=d__Bacteria:capture_family=f__Chromobacteriaceae:capture_genus=g__Chromobacterium:capture_order=o__Burkholderiales:capture_phylum=p__Proteobacteria:capture_species=s__Chromobacterium sp001043555:evalue=1.58e-88:gapopen=1.0:heptad=MCP-40H:length=154.0:mismatch=6.0:qcovhsp=95.7:qend=157.0:qstart=4.0:ref_name=RS_GCF_018524365.1_protein.faa_NZ_JAEKFT010000029.1_27@PF00015_full_PFAM.470.658:scovhsp=81.4:send=153.0:sstart=1.0],3c3e879d-f0ec-4494-93a4-7cc5f87e0ff7_6@MCPsignal.345.483:5e-09[&&NHX:Sample=rhiztom3:Type=capture:besthit=90.6:bitscore=224.0:capture_class=c__Gammaproteobacteria:capture_domain=d__Bacteria:capture_family=f__Chromobacteriaceae:capture_genus=g__Chromobacterium:capture_order=o__Burkholderiales:capture_phylum=p__Proteobacteria:capture_species=s__Chromobacterium sp001043555:evalue=1.36e-75:gapopen=0.0:heptad=MCP-40H:length=138.0:mismatch=13.0:qcovhsp=100.0:qend=138.0:qstart=1.0:ref_name=GB_GCA_008501585.1_protein.faa_QQUN01000021.1_134@PF00015_full_PFAM.453.658:scovhsp=67.3:send=146.0:sstart=9.0])0.918:0.00452958[&&NHX:Sample_counter=rhiztom3--2:Type_counter=capture--2:besthit_avg=93.05:besthit_max=95.5:besthit_min=90.6:besthit_std=3.4648232278140867:besthit_sum=186.1:bitscore_avg=241.0:bitscore_max=258.0:bitscore_min=224.0:bitscore_std=24.041630560342615:bitscore_sum=482.0:capture_class_counter=c__Gammaproteobacteria--2:capture_domain_counter=d__Bacteria--2:capture_family_counter=f__Chromobacteriaceae--2:capture_genus_counter=g__Chromobacterium--2:capture_order_counter=o__Burkholderiales--2:capture_phylum_counter=p__Proteobacteria--2:capture_species_counter=s__Chromobacterium sp001043555--2:evalue_avg=6.80000000000079e-76:evalue_max=1.36e-75:evalue_min=1.58e-88:evalue_std=9.616652224135929e-76:evalue_sum=1.360000000000158e-75:gapopen_avg=0.5:gapopen_max=1.0:gapopen_min=0.0:gapopen_std=0.7071067811865476:gapopen_sum=1.0:gtdb_class_counter=:gtdb_domain_counter=:gtdb_family_counter=:gtdb_genus_counter=:gtdb_order_counter=:gtdb_phylum_counter=:gtdb_species_counter=:heptad_counter=MCP-40H--2:lbd_counter=:length_avg=146.0:length_max=154.0:length_min=138.0:length_std=11.313708498984761:length_sum=292.0:mismatch_avg=9.5:mismatch_max=13.0:mismatch_min=6.0:mismatch_std=4.949747468305833:mismatch_sum=19.0:name=N506987:qcovhsp_avg=97.85:qcovhsp_max=100.0:qcovhsp_min=95.7:qcovhsp_std=3.0405591591021524:qcovhsp_sum=195.7:qend_avg=147.5:qend_max=157.0:qend_min=138.0:qend_std=13.435028842544403:qend_sum=295.0:qstart_avg=2.5:qstart_max=4.0:qstart_min=1.0:qstart_std=2.1213203435596424:qstart_sum=5.0:ref_name_counter=GB_GCA_008501585.1_protein.faa_QQUN01000021.1_134@PF00015_full_PFAM.453.658--1||RS_GCF_018524365.1_protein.faa_NZ_JAEKFT010000029.1_27@PF00015_full_PFAM.470.658--1:scovhsp_avg=74.35:scovhsp_max=81.4:scovhsp_min=67.3:scovhsp_std=9.970205614730325:scovhsp_sum=148.7:send_avg=149.5:send_max=153.0:send_min=146.0:send_std=4.949747468305833:send_sum=299.0:sstart_avg=5.0:sstart_max=9.0:sstart_min=1.0:sstart_std=5.656854249492381:sstart_sum=10.0],038ba19f-1a1c-43c1-9ced-8758c13a7860_4@MCPsignal.261.406:0.0106066[&&NHX:Sample=rhiztom3:Type=capture:besthit=90.8:bitscore=235.0:capture_class=c__Gammaproteobacteria:capture_domain=d__Bacteria:capture_family=f__Chromobacteriaceae:capture_genus=g__Chromobacterium:capture_order=o__Burkholderiales:capture_phylum=p__Proteobacteria:capture_species=s__Chromobacterium sp001043555:evalue=9.88e-80:gapopen=0.0:heptad=MCP-40H:length=142.0:mismatch=13.0:qcovhsp=97.9:qend=142.0:qstart=1.0:ref_name=GB_GCA_008501585.1_protein.faa_QQUN01000021.1_134@PF00015_full_PFAM.453.658:scovhsp=69.3:send=150.0:sstart=9.0])0:5e-09[&&NHX:Sample_counter=rhiztom3--3:Type_counter=capture--3:besthit_avg=92.3:besthit_max=95.5:besthit_min=90.6:besthit_std=2.773084924772412:besthit_sum=276.9:bitscore_avg=239.0:bitscore_max=258.0:bitscore_min=224.0:bitscore_std=17.349351572897472:bitscore_sum=717.0:capture_class_counter=c__Gammaproteobacteria--3:capture_domain_counter=d__Bacteria--3:capture_family_counter=f__Chromobacteriaceae--3:capture_genus_counter=g__Chromobacterium--3:capture_order_counter=o__Burkholderiales--3:capture_phylum_counter=p__Proteobacteria--3:capture_species_counter=s__Chromobacterium sp001043555--3:evalue_avg=4.533662666667193e-76:evalue_max=1.36e-75:evalue_min=1.58e-88:evalue_std=7.851678465485845e-76:evalue_sum=1.3600988000001579e-75:gapopen_avg=0.3333333333333333:gapopen_max=1.0:gapopen_min=0.0:gapopen_std=0.5773502691896258:gapopen_sum=1.0:gtdb_class_counter=:gtdb_domain_counter=:gtdb_family_counter=:gtdb_genus_counter=:gtdb_order_counter=:gtdb_phylum_counter=:gtdb_species_counter=:heptad_counter=MCP-40H--3:lbd_counter=:length_avg=144.66666666666666:length_max=154.0:length_min=138.0:length_std=8.32666399786453:length_sum=434.0:mismatch_avg=10.666666666666666:mismatch_max=13.0:mismatch_min=6.0:mismatch_std=4.041451884327381:mismatch_sum=32.0:name=N506989:qcovhsp_avg=97.86666666666667:qcovhsp_max=100.0:qcovhsp_min=95.7:qcovhsp_std=2.1501937897160173:qcovhsp_sum=293.6:qend_avg=145.66666666666666:qend_max=157.0:qend_min=138.0:qend_std=10.016652800877813:qend_sum=437.0:qstart_avg=2.0:qstart_max=4.0:qstart_min=1.0:qstart_std=1.7320508075688772:qstart_sum=6.0:ref_name_counter=GB_GCA_008501585.1_protein.faa_QQUN01000021.1_134@PF00015_full_PFAM.453.658--2||RS_GCF_018524365.1_protein.faa_NZ_JAEKFT010000029.1_27@PF00015_full_PFAM.470.658--1:scovhsp_avg=72.66666666666667:scovhsp_max=81.4:scovhsp_min=67.3:scovhsp_std=7.629110913686693:scovhsp_sum=218.0:send_avg=149.66666666666666:send_max=153.0:send_min=146.0:send_std=3.5118845842842465:send_sum=449.0:sstart_avg=6.333333333333333:sstart_max=9.0:sstart_min=1.0:sstart_std=4.618802153517007:sstart_sum=19.0])0:5e-09[&&NHX:Sample_counter=rhiztom3--4:Type_counter=capture--4:besthit_avg=91.875:besthit_max=95.5:besthit_min=90.6:besthit_std=2.418505047889435:besthit_sum=367.5:bitscore_avg=244.25:bitscore_max=260.0:bitscore_min=224.0:bitscore_std=17.63282923034947:bitscore_sum=977.0:capture_class_counter=c__Gammaproteobacteria--4:capture_domain_counter=d__Bacteria--4:capture_family_counter=f__Chromobacteriaceae--3||f__Rhodocyclaceae--1:capture_genus_counter=g__Chromobacterium--3||g__Denitromonas--1:capture_order_counter=o__Burkholderiales--4:capture_phylum_counter=p__Proteobacteria--4:capture_species_counter=s__Chromobacterium sp001043555--3||s__Denitromonas sp018524365--1:evalue_avg=3.4002470000004523e-76:evalue_max=1.36e-75:evalue_min=2.31e-89:evalue_std=6.799835349283483e-76:evalue_sum=1.360098800000181e-75:gapopen_avg=0.25:gapopen_max=1.0:gapopen_min=0.0:gapopen_std=0.5:gapopen_sum=1.0:gtdb_class_counter=:gtdb_domain_counter=:gtdb_family_counter=:gtdb_genus_counter=:gtdb_order_counter=:gtdb_phylum_counter=:gtdb_species_counter=:heptad_counter=MCP-40H--4:lbd_counter=:length_avg=148.5:length_max=160.0:length_min=138.0:length_std=10.246950765959598:length_sum=594.0:mismatch_avg=11.75:mismatch_max=15.0:mismatch_min=6.0:mismatch_std=3.947573094109004:mismatch_sum=47.0:name=N506990:qcovhsp_avg=98.4:qcovhsp_max=100.0:qcovhsp_min=95.7:qcovhsp_std=2.054263858417412:qcovhsp_sum=393.6:qend_avg=149.25:qend_max=160.0:qend_min=138.0:qend_std=10.874281585465774:qend_sum=597.0:qstart_avg=1.75:qstart_max=4.0:qstart_min=1.0:qstart_std=1.5:qstart_sum=7.0:ref_name_counter=GB_GCA_008501585.1_protein.faa_QQUN01000021.1_134@PF00015_full_PFAM.453.658--3||RS_GCF_018524365.1_protein.faa_NZ_JAEKFT010000029.1_27@PF00015_full_PFAM.470.658--1:scovhsp_avg=74.0:scovhsp_max=81.4:scovhsp_min=67.3:scovhsp_std=6.775937819470703:scovhsp_sum=296.0:send_avg=154.0:send_max=167.0:send_min=146.0:send_std=9.128709291752768:send_sum=616.0:sstart_avg=6.75:sstart_max=9.0:sstart_min=1.0:sstart_std=3.8622100754188224:sstart_sum=27.0],((6d8a05ff-0deb-4518-8c76-6377f4732f40_3@MCPsignal.491.612:0.013901[&&NHX:Sample=rhiztom2:Type=capture:besthit=90.9:bitscore=198.0:capture_class=c__Gammaproteobacteria:capture_domain=d__Bacteria:capture_family=f__Rhodocyclaceae:capture_genus=g__Methyloversatilis:capture_order=o__Burkholderiales:capture_phylum=p__Proteobacteria:capture_species=s__Methyloversatilis sp018824085:evalue=1.5e-65:gapopen=0.0:heptad=MCP-40H:length=121.0:mismatch=11.0:qcovhsp=100.0:qend=121.0:qstart=1.0:ref_name=GB_GCA_008501585.1_protein.faa_QQUN01000021.1_134@PF00015_full_PFAM.453.658:scovhsp=59.0:send=129.0:sstart=9.0],43f6ac39-dc4a-48f5-b846-8879cd1135fb_1@MCPsignal.162.268:0.00846946[&&NHX:Sample=rhiztom3:Type=capture:besthit=95.2:bitscore=179.0:capture_class=c__Gammaproteobacteria:capture_domain=d__Bacteria:capture_family=f__Chromobacteriaceae:capture_genus=g__Chromobacterium:capture_order=o__Burkholderiales:capture_phylum=p__Proteobacteria:capture_species=s__Chromobacterium sp001043555:evalue=1.9e-58:gapopen=0.0:heptad=MCP-40H:length=105.0:mismatch=5.0:qcovhsp=99.1:qend=106.0:qstart=2.0:ref_name=RS_GCF_018524365.1_protein.faa_NZ_JAEKFT010000029.1_27@PF00015_full_PFAM.470.658:scovhsp=55.9:send=141.0:sstart=37.0])0.476:0.00501837[&&NHX:Sample_counter=rhiztom2--1||rhiztom3--1:Type_counter=capture--2:besthit_avg=93.05000000000001:besthit_max=95.2:besthit_min=90.9:besthit_std=3.0405591591021524:besthit_sum=186.10000000000002:bitscore_avg=188.5:bitscore_max=198.0:bitscore_min=179.0:bitscore_std=13.435028842544403:bitscore_sum=377.0:capture_class_counter=c__Gammaproteobacteria--2:capture_domain_counter=d__Bacteria--2:capture_family_counter=f__Chromobacteriaceae--1||f__Rhodocyclaceae--1:capture_genus_counter=g__Chromobacterium--1||g__Methyloversatilis--1:capture_order_counter=o__Burkholderiales--2:capture_phylum_counter=p__Proteobacteria--2:capture_species_counter=s__Chromobacterium sp001043555--1||s__Methyloversatilis sp018824085--1:evalue_avg=9.50000075e-59:evalue_max=1.9e-58:evalue_min=1.5e-65:evalue_std=1.343502778188423e-58:evalue_sum=1.90000015e-58:gapopen_avg=0.0:gapopen_max=0.0:gapopen_min=0.0:gapopen_std=0.0:gapopen_sum=0.0:gtdb_class_counter=:gtdb_domain_counter=:gtdb_family_counter=:gtdb_genus_counter=:gtdb_order_counter=:gtdb_phylum_counter=:gtdb_species_counter=:heptad_counter=MCP-40H--2:lbd_counter=:length_avg=113.0:length_max=121.0:length_min=105.0:length_std=11.313708498984761:length_sum=226.0:mismatch_avg=8.0:mismatch_max=11.0:mismatch_min=5.0:mismatch_std=4.242640687119285:mismatch_sum=16.0:name=N506993:qcovhsp_avg=99.55:qcovhsp_max=100.0:qcovhsp_min=99.1:qcovhsp_std=0.6363961030678968:qcovhsp_sum=199.1:qend_avg=113.5:qend_max=121.0:qend_min=106.0:qend_std=10.606601717798213:qend_sum=227.0:qstart_avg=1.5:qstart_max=2.0:qstart_min=1.0:qstart_std=0.7071067811865476:qstart_sum=3.0:ref_name_counter=GB_GCA_008501585.1_protein.faa_QQUN01000021.1_134@PF00015_full_PFAM.453.658--1||RS_GCF_018524365.1_protein.faa_NZ_JAEKFT010000029.1_27@PF00015_full_PFAM.470.658--1:scovhsp_avg=57.45:scovhsp_max=59.0:scovhsp_min=55.9:scovhsp_std=2.1920310216782983:scovhsp_sum=114.9:send_avg=135.0:send_max=141.0:send_min=129.0:send_std=8.48528137423857:send_sum=270.0:sstart_avg=23.0:sstart_max=37.0:sstart_min=9.0:sstart_std=19.79898987322333:sstart_sum=46.0],6e8a352d-e194-4227-a50e-3c339b6b3510_2@MCPsignal.126.296:0.015292[&&NHX:Sample=rhiztom3:Type=capture:capture_class=c__Gammaproteobacteria:capture_domain=d__Bacteria:capture_family=f__Rhodocyclaceae:capture_genus=g__Methyloversatilis:capture_order=o__Burkholderiales:capture_phylum=p__Proteobacteria:capture_species=s__Methyloversatilis sp018824085:heptad=MCP-40H])0:5e-09[&&NHX:Sample_counter=rhiztom2--1||rhiztom3--2:Type_counter=capture--3:besthit_avg=93.05000000000001:besthit_max=95.2:besthit_min=90.9:besthit_std=3.0405591591021524:besthit_sum=186.10000000000002:bitscore_avg=188.5:bitscore_max=198.0:bitscore_min=179.0:bitscore_std=13.435028842544403:bitscore_sum=377.0:capture_class_counter=c__Gammaproteobacteria--3:capture_domain_counter=d__Bacteria--3:capture_family_counter=f__Chromobacteriaceae--1||f__Rhodocyclaceae--2:capture_genus_counter=g__Chromobacterium--1||g__Methyloversatilis--2:capture_order_counter=o__Burkholderiales--3:capture_phylum_counter=p__Proteobacteria--3:capture_species_counter=s__Chromobacterium sp001043555--1||s__Methyloversatilis sp018824085--2:evalue_avg=9.50000075e-59:evalue_max=1.9e-58:evalue_min=1.5e-65:evalue_std=1.343502778188423e-58:evalue_sum=1.90000015e-58:gapopen_avg=0.0:gapopen_max=0.0:gapopen_min=0.0:gapopen_std=0.0:gapopen_sum=0.0:gtdb_class_counter=:gtdb_domain_counter=:gtdb_family_counter=:gtdb_genus_counter=:gtdb_order_counter=:gtdb_phylum_counter=:gtdb_species_counter=:heptad_counter=MCP-40H--3:lbd_counter=:length_avg=113.0:length_max=121.0:length_min=105.0:length_std=11.313708498984761:length_sum=226.0:mismatch_avg=8.0:mismatch_max=11.0:mismatch_min=5.0:mismatch_std=4.242640687119285:mismatch_sum=16.0:name=N506995:qcovhsp_avg=99.55:qcovhsp_max=100.0:qcovhsp_min=99.1:qcovhsp_std=0.6363961030678968:qcovhsp_sum=199.1:qend_avg=113.5:qend_max=121.0:qend_min=106.0:qend_std=10.606601717798213:qend_sum=227.0:qstart_avg=1.5:qstart_max=2.0:qstart_min=1.0:qstart_std=0.7071067811865476:qstart_sum=3.0:ref_name_counter=GB_GCA_008501585.1_protein.faa_QQUN01000021.1_134@PF00015_full_PFAM.453.658--1||RS_GCF_018524365.1_protein.faa_NZ_JAEKFT010000029.1_27@PF00015_full_PFAM.470.658--1:scovhsp_avg=57.45:scovhsp_max=59.0:scovhsp_min=55.9:scovhsp_std=2.1920310216782983:scovhsp_sum=114.9:send_avg=135.0:send_max=141.0:send_min=129.0:send_std=8.48528137423857:send_sum=270.0:sstart_avg=23.0:sstart_max=37.0:sstart_min=9.0:sstart_std=19.79898987322333:sstart_sum=46.0])0.824:1.3e-08[&&NHX:Sample_counter=rhiztom2--1||rhiztom3--6:Type_counter=capture--7:besthit_avg=92.26666666666667:besthit_max=95.5:besthit_min=90.6:besthit_std=2.3930454794396776:besthit_sum=553.6:bitscore_avg=225.66666666666666:bitscore_max=260.0:bitscore_min=179.0:bitscore_std=32.42632675260438:bitscore_sum=1354.0:capture_class_counter=c__Gammaproteobacteria--7:capture_domain_counter=d__Bacteria--7:capture_family_counter=f__Chromobacteriaceae--4||f__Rhodocyclaceae--3:capture_genus_counter=g__Chromobacterium--4||g__Denitromonas--1||g__Methyloversatilis--2:capture_order_counter=o__Burkholderiales--7:capture_phylum_counter=p__Proteobacteria--7:capture_species_counter=s__Chromobacterium sp001043555--4||s__Denitromonas sp018524365--1||s__Methyloversatilis sp018824085--2:evalue_avg=3.1666669166666666e-59:evalue_max=1.9e-58:evalue_min=2.31e-89:evalue_std=7.756717396338933e-59:evalue_sum=1.90000015e-58:gapopen_avg=0.16666666666666666:gapopen_max=1.0:gapopen_min=0.0:gapopen_std=0.408248290463863:gapopen_sum=1.0:gtdb_class_counter=:gtdb_domain_counter=:gtdb_family_counter=:gtdb_genus_counter=:gtdb_order_counter=:gtdb_phylum_counter=:gtdb_species_counter=:heptad_counter=MCP-40H--7:lbd_counter=:length_avg=136.66666666666666:length_max=160.0:length_min=105.0:length_std=20.60744202143164:length_sum=820.0:mismatch_avg=10.5:mismatch_max=15.0:mismatch_min=5.0:mismatch_std=4.08656334834051:mismatch_sum=63.0:name=N506996:qcovhsp_avg=98.78333333333335:qcovhsp_max=100.0:qcovhsp_min=95.7:qcovhsp_std=1.7221111075266486:qcovhsp_sum=592.7:qend_avg=137.33333333333334:qend_max=160.0:qend_min=106.0:qend_std=20.839065877977035:qend_sum=824.0:qstart_avg=1.6666666666666667:qstart_max=4.0:qstart_min=1.0:qstart_std=1.2110601416389966:qstart_sum=10.0:ref_name_counter=GB_GCA_008501585.1_protein.faa_QQUN01000021.1_134@PF00015_full_PFAM.453.658--4||RS_GCF_018524365.1_protein.faa_NZ_JAEKFT010000029.1_27@PF00015_full_PFAM.470.658--2:scovhsp_avg=68.48333333333333:scovhsp_max=81.4:scovhsp_min=55.9:scovhsp_std=10.077185453620803:scovhsp_sum=410.90000000000003:send_avg=147.66666666666666:send_max=167.0:send_min=129.0:send_std=12.67543556122103:send_sum=886.0:sstart_avg=12.166666666666666:sstart_max=37.0:sstart_min=1.0:sstart_std=12.560520159080463:sstart_sum=73.0],acd2aa11-2572-4dc8-9df5-6bd39755ebc5_1@MCPsignal.295.440:5e-09[&&NHX:Sample=rhiztom2:Type=capture:besthit=97.1:bitscore=243.0:capture_class=c__Gammaproteobacteria:capture_domain=d__Bacteria:capture_family=f__Chromobacteriaceae:capture_genus=g__Chromobacterium:capture_order=o__Burkholderiales:capture_phylum=p__Proteobacteria:capture_species=s__Chromobacterium sp001043555:evalue=7.2e-83:gapopen=0.0:heptad=MCP-40H:length=139.0:mismatch=4.0:qcovhsp=95.9:qend=145.0:qstart=7.0:ref_name=RS_GCF_018524365.1_protein.faa_NZ_JAEKFT010000029.1_27@PF00015_full_PFAM.470.658:scovhsp=73.9:send=139.0:sstart=1.0])0.455:1.3e-08[&&NHX:Sample_counter=rhiztom2--2||rhiztom3--6:Type_counter=capture--8:besthit_avg=92.95714285714283:besthit_max=97.1:besthit_min=90.6:besthit_std=2.847722565406225:besthit_sum=650.6999999999998:bitscore_avg=228.14285714285714:bitscore_max=260.0:bitscore_min=179.0:bitscore_std=30.317368902047836:bitscore_sum=1597.0:capture_class_counter=c__Gammaproteobacteria--8:capture_domain_counter=d__Bacteria--8:capture_family_counter=f__Chromobacteriaceae--5||f__Rhodocyclaceae--3:capture_genus_counter=g__Chromobacterium--5||g__Denitromonas--1||g__Methyloversatilis--2:capture_order_counter=o__Burkholderiales--8:capture_phylum_counter=p__Proteobacteria--8:capture_species_counter=s__Chromobacterium sp001043555--5||s__Denitromonas sp018524365--1||s__Methyloversatilis sp018824085--2:evalue_avg=2.7142859285714286e-59:evalue_max=1.9e-58:evalue_min=2.31e-89:evalue_std=7.18132489268422e-59:evalue_sum=1.90000015e-58:gapopen_avg=0.14285714285714285:gapopen_max=1.0:gapopen_min=0.0:gapopen_std=0.37796447300922725:gapopen_sum=1.0:gtdb_class_counter=:gtdb_domain_counter=:gtdb_family_counter=:gtdb_genus_counter=:gtdb_order_counter=:gtdb_phylum_counter=:gtdb_species_counter=:heptad_counter=MCP-40H--8:lbd_counter=:length_avg=137.0:length_max=160.0:length_min=105.0:length_std=18.83259585576738:length_sum=959.0:mismatch_avg=9.571428571428571:mismatch_max=15.0:mismatch_min=4.0:mismatch_std=4.466808810815721:mismatch_sum=67.0:name=N506998:qcovhsp_avg=98.37142857142858:qcovhsp_max=100.0:qcovhsp_min=95.7:qcovhsp_std=1.9128637220271625:qcovhsp_sum=688.6:qend_avg=138.42857142857142:qend_max=160.0:qend_min=106.0:qend_std=19.242809417694556:qend_sum=969.0:qstart_avg=2.4285714285714284:qstart_max=7.0:qstart_min=1.0:qstart_std=2.29906813420444:qstart_sum=17.0:ref_name_counter=GB_GCA_008501585.1_protein.faa_QQUN01000021.1_134@PF00015_full_PFAM.453.658--4||RS_GCF_018524365.1_protein.faa_NZ_JAEKFT010000029.1_27@PF00015_full_PFAM.470.658--3:scovhsp_avg=69.25714285714285:scovhsp_max=81.4:scovhsp_min=55.9:scovhsp_std=9.424234211658288:scovhsp_sum=484.8:send_avg=146.42857142857142:send_max=167.0:send_min=129.0:send_std=12.025765988869383:send_sum=1025.0:sstart_avg=10.571428571428571:sstart_max=37.0:sstart_min=1.0:sstart_std=12.218253323847657:sstart_sum=74.0],6a85cf2a-3b6e-4838-9824-1ddbd98a1253_6@MCPsignal.60.201:5e-09[&&NHX:Sample=rhiztom3:Type=capture:besthit=90.8:bitscore=233.0:capture_class=c__Gammaproteobacteria:capture_domain=d__Bacteria:capture_family=f__Chromobacteriaceae:capture_genus=g__Chromobacterium:capture_order=o__Burkholderiales:capture_phylum=p__Proteobacteria:capture_species=s__Chromobacterium sp001043555:evalue=9.77e-79:gapopen=0.0:heptad=MCP-40H:length=141.0:mismatch=13.0:qcovhsp=100.0:qend=141.0:qstart=1.0:ref_name=GB_GCA_008501585.1_protein.faa_QQUN01000021.1_134@PF00015_full_PFAM.453.658:scovhsp=68.8:send=148.0:sstart=8.0])0.373:1.3e-08[&&NHX:Sample_counter=rhiztom2--2||rhiztom3--7:Type_counter=capture--9:besthit_avg=92.6875:besthit_max=97.1:besthit_min=90.6:besthit_std=2.744572566252999:besthit_sum=741.5:bitscore_avg=228.75:bitscore_max=260.0:bitscore_min=179.0:bitscore_std=28.120912401373367:bitscore_sum=1830.0:capture_class_counter=c__Gammaproteobacteria--9:capture_domain_counter=d__Bacteria--9:capture_family_counter=f__Chromobacteriaceae--6||f__Rhodocyclaceae--3:capture_genus_counter=g__Chromobacterium--6||g__Denitromonas--1||g__Methyloversatilis--2:capture_order_counter=o__Burkholderiales--9:capture_phylum_counter=p__Proteobacteria--9:capture_species_counter=s__Chromobacterium sp001043555--6||s__Denitromonas sp018524365--1||s__Methyloversatilis sp018824085--2:evalue_avg=2.3750001875e-59:evalue_max=1.9e-58:evalue_min=2.31e-89:evalue_std=6.717514345510781e-59:evalue_sum=1.90000015e-58:gapopen_avg=0.125:gapopen_max=1.0:gapopen_min=0.0:gapopen_std=0.3535533905932738:gapopen_sum=1.0:gtdb_class_counter=:gtdb_domain_counter=:gtdb_family_counter=:gtdb_genus_counter=:gtdb_order_counter=:gtdb_phylum_counter=:gtdb_species_counter=:heptad_counter=MCP-40H--9:lbd_counter=:length_avg=137.5:length_max=160.0:length_min=105.0:length_std=17.4928556845359:length_sum=1100.0:mismatch_avg=10.0:mismatch_max=15.0:mismatch_min=4.0:mismatch_std=4.3094580368566735:mismatch_sum=80.0:name=N507000:qcovhsp_avg=98.575:qcovhsp_max=100.0:qcovhsp_min=95.7:qcovhsp_std=1.862218339201162:qcovhsp_sum=788.6:qend_avg=138.75:qend_max=160.0:qend_min=106.0:qend_std=17.838561761372066:qend_sum=1110.0:qstart_avg=2.25:qstart_max=7.0:qstart_min=1.0:qstart_std=2.187627547301936:qstart_sum=18.0:ref_name_counter=GB_GCA_008501585.1_protein.faa_QQUN01000021.1_134@PF00015_full_PFAM.453.658--5||RS_GCF_018524365.1_protein.faa_NZ_JAEKFT010000029.1_27@PF00015_full_PFAM.470.658--3:scovhsp_avg=69.2:scovhsp_max=81.4:scovhsp_min=55.9:scovhsp_std=8.726642293246913:scovhsp_sum=553.6:send_avg=146.625:send_max=167.0:send_min=129.0:send_std=11.14754937835474:send_sum=1173.0:sstart_avg=10.25:sstart_max=37.0:sstart_min=1.0:sstart_std=11.348379368249647:sstart_sum=82.0],c2ce4b58-ebf2-47e4-a397-819db1c25f64_4@MCPsignal.41.178:5e-09[&&NHX:Sample=rhiztom3:Type=capture:besthit=91.2:bitscore=226.0:capture_class=c__Gammaproteobacteria:capture_domain=d__Bacteria:capture_family=f__Chromobacteriaceae:capture_genus=g__Chromobacterium:capture_order=o__Burkholderiales:capture_phylum=p__Proteobacteria:capture_species=s__Chromobacterium sp001043555:evalue=3.21e-76:gapopen=0.0:heptad=MCP-40H:length=137.0:mismatch=12.0:qcovhsp=100.0:qend=137.0:qstart=1.0:ref_name=GB_GCA_008501585.1_protein.faa_QQUN01000021.1_134@PF00015_full_PFAM.453.658:scovhsp=66.8:send=145.0:sstart=9.0])0.683:1.3e-08[&&NHX:Sample_counter=rhiztom2--2||rhiztom3--8:Type_counter=capture--10:besthit_avg=92.52222222222221:besthit_max=97.1:besthit_min=90.6:besthit_std=2.6147551404375218:besthit_sum=832.6999999999999:bitscore_avg=228.44444444444446:bitscore_max=260.0:bitscore_min=179.0:bitscore_std=26.32067206166624:bitscore_sum=2056.0:capture_class_counter=c__Gammaproteobacteria--10:capture_domain_counter=d__Bacteria--10:capture_family_counter=f__Chromobacteriaceae--7||f__Rhodocyclaceae--3:capture_genus_counter=g__Chromobacterium--7||g__Denitromonas--1||g__Methyloversatilis--2:capture_order_counter=o__Burkholderiales--10:capture_phylum_counter=p__Proteobacteria--10:capture_species_counter=s__Chromobacterium sp001043555--7||s__Denitromonas sp018524365--1||s__Methyloversatilis sp018824085--2:evalue_avg=2.1111112777777777e-59:evalue_max=1.9e-58:evalue_min=2.31e-89:evalue_std=6.333333270833352e-59:evalue_sum=1.90000015e-58:gapopen_avg=0.1111111111111111:gapopen_max=1.0:gapopen_min=0.0:gapopen_std=0.3333333333333333:gapopen_sum=1.0:gtdb_class_counter=:gtdb_domain_counter=:gtdb_family_counter=:gtdb_genus_counter=:gtdb_order_counter=:gtdb_phylum_counter=:gtdb_species_counter=:heptad_counter=MCP-40H--10:lbd_counter=:length_avg=137.44444444444446:length_max=160.0:length_min=105.0:length_std=16.36391694484477:length_sum=1237.0:mismatch_avg=10.222222222222221:mismatch_max=15.0:mismatch_min=4.0:mismatch_std=4.0858835573770875:mismatch_sum=92.0:name=N507002:qcovhsp_avg=98.73333333333333:qcovhsp_max=100.0:qcovhsp_min=95.7:qcovhsp_std=1.8055470085267766:qcovhsp_sum=888.6:qend_avg=138.55555555555554:qend_max=160.0:qend_min=106.0:qend_std=16.69663971515759:qend_sum=1247.0:qstart_avg=2.111111111111111:qstart_max=7.0:qstart_min=1.0:qstart_std=2.088327347690278:qstart_sum=19.0:ref_name_counter=GB_GCA_008501585.1_protein.faa_QQUN01000021.1_134@PF00015_full_PFAM.453.658--6||RS_GCF_018524365.1_protein.faa_NZ_JAEKFT010000029.1_27@PF00015_full_PFAM.470.658--3:scovhsp_avg=68.93333333333334:scovhsp_max=81.4:scovhsp_min=55.9:scovhsp_std=8.202133868695391:scovhsp_sum=620.4:send_avg=146.44444444444446:send_max=167.0:send_min=129.0:send_std=10.44163673845139:send_sum=1318.0:sstart_avg=10.11111111111111:sstart_max=37.0:sstart_min=1.0:sstart_std=10.62361102032219:sstart_sum=91.0],6c97ef04-55a1-464e-8321-9bb3bf291f2c_1@MCPsignal.755.894:0.0111628[&&NHX:Sample=rhizpot3:Type=capture:besthit=89.9:bitscore=227.0:capture_class=c__Gammaproteobacteria:capture_domain=d__Bacteria:capture_family=f__Chromobacteriaceae:capture_genus=g__Chromobacterium:capture_order=o__Burkholderiales:capture_phylum=p__Proteobacteria:capture_species=s__Chromobacterium sp001043555:evalue=1.73e-76:gapopen=0.0:heptad=MCP-40H:length=139.0:mismatch=14.0:qcovhsp=100.0:qend=139.0:qstart=1.0:ref_name=GB_GCA_008501585.1_protein.faa_QQUN01000021.1_134@PF00015_full_PFAM.453.658:scovhsp=67.8:send=147.0:sstart=9.0])0:1.3e-08[&&NHX:Sample_counter=rhizpot3--1||rhiztom2--2||rhiztom3--8:Type_counter=capture--11:besthit_avg=92.25999999999999:besthit_max=97.1:besthit_min=89.9:besthit_std=2.600940001016726:besthit_sum=922.5999999999999:bitscore_avg=228.3:bitscore_max=260.0:bitscore_min=179.0:bitscore_std=24.819571130684572:bitscore_sum=2283.0:capture_class_counter=c__Gammaproteobacteria--11:capture_domain_counter=d__Bacteria--11:capture_family_counter=f__Chromobacteriaceae--8||f__Rhodocyclaceae--3:capture_genus_counter=g__Chromobacterium--8||g__Denitromonas--1||g__Methyloversatilis--2:capture_order_counter=o__Burkholderiales--11:capture_phylum_counter=p__Proteobacteria--11:capture_species_counter=s__Chromobacterium sp001043555--8||s__Denitromonas sp018524365--1||s__Methyloversatilis sp018824085--2:evalue_avg=1.90000015e-59:evalue_max=1.9e-58:evalue_min=2.31e-89:evalue_std=6.008327501615311e-59:evalue_sum=1.90000015e-58:gapopen_avg=0.1:gapopen_max=1.0:gapopen_min=0.0:gapopen_std=0.31622776601683794:gapopen_sum=1.0:gtdb_class_counter=:gtdb_domain_counter=:gtdb_family_counter=:gtdb_genus_counter=:gtdb_order_counter=:gtdb_phylum_counter=:gtdb_species_counter=:heptad_counter=MCP-40H--11:lbd_counter=:length_avg=137.6:length_max=160.0:length_min=105.0:length_std=15.435888917281916:length_sum=1376.0:mismatch_avg=10.6:mismatch_max=15.0:mismatch_min=4.0:mismatch_std=4.033195589934446:mismatch_sum=106.0:name=N507004:qcovhsp_avg=98.86:qcovhsp_max=100.0:qcovhsp_min=95.7:qcovhsp_std=1.748777350671667:qcovhsp_sum=988.6:qend_avg=138.6:qend_max=160.0:qend_min=106.0:qend_std=15.742370286021805:qend_sum=1386.0:qstart_avg=2.0:qstart_max=7.0:qstart_min=1.0:qstart_std=2.0:qstart_sum=20.0:ref_name_counter=GB_GCA_008501585.1_protein.faa_QQUN01000021.1_134@PF00015_full_PFAM.453.658--7||RS_GCF_018524365.1_protein.faa_NZ_JAEKFT010000029.1_27@PF00015_full_PFAM.470.658--3:scovhsp_avg=68.82:scovhsp_max=81.4:scovhsp_min=55.9:scovhsp_std=7.7413464232292615:scovhsp_sum=688.1999999999999:send_avg=146.5:send_max=167.0:send_min=129.0:send_std=9.846036991827953:send_sum=1465.0:sstart_avg=10.0:sstart_max=37.0:sstart_min=1.0:sstart_
```
