## Supplementary material for "Unveiling the hidden biodiversity of microbial chemoreceptor genes in the rare biosphere": MCPsignal_captured_gtdbr207.nw (part 682 of 1806)

```
std=10.022197585581939:sstart_sum=100.0])0.012:0.0279932[&&NHX:Sample_counter=rhizpot3--1||rhiztom2--2||rhiztom3--9:Type_counter=capture--12:besthit_avg=92.12727272727273:besthit_max=97.1:besthit_min=89.9:besthit_std=2.506428099543615:besthit_sum=1013.4:bitscore_avg=227.1818181818182:bitscore_max=260.0:bitscore_min=179.0:bitscore_std=23.836183343052983:bitscore_sum=2499.0:capture_class_counter=c__Gammaproteobacteria--12:capture_domain_counter=d__Bacteria--12:capture_family_counter=f__Chromobacteriaceae--9||f__Rhodocyclaceae--3:capture_genus_counter=g__Chromobacterium--9||g__Denitromonas--1||g__Methyloversatilis--2:capture_order_counter=o__Burkholderiales--12:capture_phylum_counter=p__Proteobacteria--12:capture_species_counter=s__Chromobacterium sp001043555--9||s__Denitromonas sp018524365--1||s__Methyloversatilis sp018824085--2:evalue_avg=1.7272728636363929e-59:evalue_max=1.9e-58:evalue_min=2.31e-89:evalue_std=5.728715501750815e-59:evalue_sum=1.9000001500000322e-58:gapopen_avg=0.09090909090909091:gapopen_max=1.0:gapopen_min=0.0:gapopen_std=0.30151134457776363:gapopen_sum=1.0:gtdb_class_counter=:gtdb_domain_counter=:gtdb_family_counter=:gtdb_genus_counter=:gtdb_order_counter=:gtdb_phylum_counter=:gtdb_species_counter=:heptad_counter=MCP-40H--12:lbd_counter=:length_avg=137.0:length_max=160.0:length_min=105.0:length_std=14.778362561528933:length_sum=1507.0:mismatch_avg=10.727272727272727:mismatch_max=15.0:mismatch_min=4.0:mismatch_std=3.849439156316387:mismatch_sum=118.0:name=N507005:qcovhsp_avg=98.96363636363638:qcovhsp_max=100.0:qcovhsp_min=95.7:qcovhsp_std=1.6942684127804095:qcovhsp_sum=1088.6000000000001:qend_avg=137.9090909090909:qend_max=160.0:qend_min=106.0:qend_std=15.109298762381698:qend_sum=1517.0:qstart_avg=1.9090909090909092:qstart_max=7.0:qstart_min=1.0:qstart_std=1.92117388356939:qstart_sum=21.0:ref_name_counter=GB_GCA_008501585.1_protein.faa_QQUN01000021.1_134@PF00015_full_PFAM.453.658--8||RS_GCF_018524365.1_protein.faa_NZ_JAEKFT010000029.1_27@PF00015_full_PFAM.470.658--3:scovhsp_avg=68.37272727272726:scovhsp_max=81.4:scovhsp_min=55.9:scovhsp_std=7.492408278930203:scovhsp_sum=752.0999999999999:send_avg=145.72727272727272:send_max=167.0:send_min=129.0:send_std=9.685978619539785:send_sum=1603.0:sstart_avg=9.818181818181818:sstart_max=37.0:sstart_min=1.0:sstart_std=9.526995138218364:sstart_sum=108.0],((4461a9d1-e66d-4550-9c65-a1bcb0d1627a_4@MCPsignal.493.651:0.0141696[&&NHX:Sample=rhiztom3:Type=capture:besthit=96.1:bitscore=263.0:capture_class=c__Gammaproteobacteria:capture_domain=d__Bacteria:capture_family=f__Chromobacteriaceae:capture_genus=g__Chromobacterium:capture_order=o__Burkholderiales:capture_phylum=p__Proteobacteria:capture_species=s__Chromobacterium sp001043555:evalue=1.46e-90:gapopen=0.0:heptad=MCP-40H:length=153.0:mismatch=6.0:qcovhsp=96.8:qend=156.0:qstart=4.0:ref_name=RS_GCF_018524365.1_protein.faa_NZ_JAEKFT010000029.1_27@PF00015_full_PFAM.470.658:scovhsp=81.4:send=153.0:sstart=1.0],((7ee2c61a-4b43-4d07-a50c-e281b8844c71_2@MCPsignal.481.644:0.0493815[&&NHX:Sample=rhiztom3:Type=capture:capture_class=c__Gammaproteobacteria:capture_domain=d__Bacteria:capture_family=f__Chromobacteriaceae:capture_genus=g__Chromobacterium:capture_order=o__Burkholderiales:capture_phylum=p__Proteobacteria:capture_species=s__Chromobacterium sp001043555:heptad=MCP-40H],(54631dc1-1aaa-468a-863c-11d5e543a61b_6@MCPsignal.191.334:0.00538291[&&NHX:Sample=rhiztom3:Type=capture:besthit=90.8:bitscore=234.0:capture_class=c__Gammaproteobacteria:capture_domain=d__Bacteria:capture_family=f__Chromobacteriaceae:capture_genus=g__Chromobacterium:capture_order=o__Burkholderiales:capture_phylum=p__Proteobacteria:capture_species=s__Chromobacterium sp001043555:evalue=2.61e-79:gapopen=0.0:heptad=MCP-40H:length=142.0:mismatch=13.0:qcovhsp=99.3:qend=142.0:qstart=1.0:ref_name=GB_GCA_008501585.1_protein.faa_QQUN01000021.1_134@PF00015_full_PFAM.453.658:scovhsp=69.3:send=149.0:sstart=8.0],98c1c73f-abc8-4b60-8a98-36b6e636a406_1@MCPsignal.137.280:0.0108468[&&NHX:Sample=rhiztom3:Type=capture:besthit=88.8:bitscore=232.0:capture_class=c__Gammaproteobacteria:capture_domain=d__Bacteria:capture_family=f__Rhodocyclaceae:capture_genus=g__Methyloversatilis:capture_order=o__Burkholderiales:capture_phylum=p__Proteobacteria:capture_species=s__Methyloversatilis sp018824085:evalue=2.13e-78:gapopen=0.0:heptad=MCP-40H:length=143.0:mismatch=16.0:qcovhsp=100.0:qend=143.0:qstart=1.0:ref_name=GB_GCA_008501585.1_protein.faa_QQUN01000021.1_134@PF00015_full_PFAM.453.658:scovhsp=69.8:send=150.0:sstart=8.0])0:5e-09[&&NHX:Sample_counter=rhiztom3--2:Type_counter=capture--2:besthit_avg=89.8:besthit_max=90.8:besthit_min=88.8:besthit_std=1.4142135623730951:besthit_sum=179.6:bitscore_avg=233.0:bitscore_max=234.0:bitscore_min=232.0:bitscore_std=1.4142135623730951:bitscore_sum=466.0:capture_class_counter=c__Gammaproteobacteria--2:capture_domain_counter=d__Bacteria--2:capture_family_counter=f__Chromobacteriaceae--1||f__Rhodocyclaceae--1:capture_genus_counter=g__Chromobacterium--1||g__Methyloversatilis--1:capture_order_counter=o__Burkholderiales--2:capture_phylum_counter=p__Proteobacteria--2:capture_species_counter=s__Chromobacterium sp001043555--1||s__Methyloversatilis sp018824085--1:evalue_avg=1.1955000000000001e-78:evalue_max=2.13e-78:evalue_min=2.61e-79:evalue_std=1.3215825740376575e-78:evalue_sum=2.3910000000000003e-78:gapopen_avg=0.0:gapopen_max=0.0:gapopen_min=0.0:gapopen_std=0.0:gapopen_sum=0.0:gtdb_class_counter=:gtdb_domain_counter=:gtdb_family_counter=:gtdb_genus_counter=:gtdb_order_counter=:gtdb_phylum_counter=:gtdb_species_counter=:heptad_counter=MCP-40H--2:lbd_counter=:length_avg=142.5:length_max=143.0:length_min=142.0:length_std=0.7071067811865476:length_sum=285.0:mismatch_avg=14.5:mismatch_max=16.0:mismatch_min=13.0:mismatch_std=2.1213203435596424:mismatch_sum=29.0:name=N507010:qcovhsp_avg=99.65:qcovhsp_max=100.0:qcovhsp_min=99.3:qcovhsp_std=0.4949747468305853:qcovhsp_sum=199.3:qend_avg=142.5:qend_max=143.0:qend_min=142.0:qend_std=0.7071067811865476:qend_sum=285.0:qstart_avg=1.0:qstart_max=1.0:qstart_min=1.0:qstart_std=0.0:qstart_sum=2.0:ref_name_counter=GB_GCA_008501585.1_protein.faa_QQUN01000021.1_134@PF00015_full_PFAM.453.658--2:scovhsp_avg=69.55:scovhsp_max=69.8:scovhsp_min=69.3:scovhsp_std=0.3535533905932738:scovhsp_sum=139.1:send_avg=149.5:send_max=150.0:send_min=149.0:send_std=0.7071067811865476:send_sum=299.0:sstart_avg=8.0:sstart_max=8.0:sstart_min=8.0:sstart_std=0.0:sstart_sum=16.0])0.743:0.0085126[&&NHX:Sample_counter=rhiztom3--3:Type_counter=capture--3:besthit_avg=89.8:besthit_max=90.8:besthit_min=88.8:besthit_std=1.4142135623730951:besthit_sum=179.6:bitscore_avg=233.0:bitscore_max=234.0:bitscore_min=232.0:bitscore_std=1.4142135623730951:bitscore_sum=466.0:capture_class_counter=c__Gammaproteobacteria--3:capture_domain_counter=d__Bacteria--3:capture_family_counter=f__Chromobacteriaceae--2||f__Rhodocyclaceae--1:capture_genus_counter=g__Chromobacterium--2||g__Methyloversatilis--1:capture_order_counter=o__Burkholderiales--3:capture_phylum_counter=p__Proteobacteria--3:capture_species_counter=s__Chromobacterium sp001043555--2||s__Methyloversatilis sp018824085--1:evalue_avg=1.1955000000000001e-78:evalue_max=2.13e-78:evalue_min=2.61e-79:evalue_std=1.3215825740376575e-78:evalue_sum=2.3910000000000003e-78:gapopen_avg=0.0:gapopen_max=0.0:gapopen_min=0.0:gapopen_std=0.0:gapopen_sum=0.0:gtdb_class_counter=:gtdb_domain_counter=:gtdb_family_counter=:gtdb_genus_counter=:gtdb_order_counter=:gtdb_phylum_counter=:gtdb_species_counter=:heptad_counter=MCP-40H--3:lbd_counter=:length_avg=142.5:length_max=143.0:length_min=142.0:length_std=0.7071067811865476:length_sum=285.0:mismatch_avg=14.5:mismatch_max=16.0:mismatch_min=13.0:mismatch_std=2.1213203435596424:mismatch_sum=29.0:name=N507011:qcovhsp_avg=99.65:qcovhsp_max=100.0:qcovhsp_min=99.3:qcovhsp_std=0.4949747468305853:qcovhsp_sum=199.3:qend_avg=142.5:qend_max=143.0:qend_min=142.0:qend_std=0.7071067811865476:qend_sum=285.0:qstart_avg=1.0:qstart_max=1.0:qstart_min=1.0:qstart_std=0.0:qstart_sum=2.0:ref_name_counter=GB_GCA_008501585.1_protein.faa_QQUN01000021.1_134@PF00015_full_PFAM.453.658--2:scovhsp_avg=69.55:scovhsp_max=69.8:scovhsp_min=69.3:scovhsp_std=0.3535533905932738:scovhsp_sum=139.1:send_avg=149.5:send_max=150.0:send_min=149.0:send_std=0.7071067811865476:send_sum=299.0:sstart_avg=8.0:sstart_max=8.0:sstart_min=8.0:sstart_std=0.0:sstart_sum=16.0],(((213b50cc-cbac-47f2-89f0-08889da0a15c_5@MCPsignal.42.187:5e-09[&&NHX:Sample=rhiztom2:Type=capture:besthit=90.3:bitscore=239.0:capture_class=c__Gammaproteobacteria:capture_domain=d__Bacteria:capture_family=f__Chromobacteriaceae:capture_genus=g__Chromobacterium:capture_order=o__Burkholderiales:capture_phylum=p__Proteobacteria:capture_species=s__Chromobacterium sp001043555:evalue=4.22e-81:gapopen=0.0:heptad=MCP-40H:length=145.0:mismatch=14.0:qcovhsp=100.0:qend=145.0:qstart=1.0:ref_name=GB_GCA_008501585.1_protein.faa_QQUN01000021.1_134@PF00015_full_PFAM.453.658:scovhsp=70.7:send=152.0:sstart=8.0],(cf167480-44ca-4aec-83b0-356ddff67875_3@MCPsignal.140.294:5e-09[&&NHX:Sample=rhiztom3:Type=capture:besthit=90.3:bitscore=251.0:capture_class=c__Gammaproteobacteria:capture_domain=d__Bacteria:capture_family=f__Chromobacteriaceae:capture_genus=g__Chromobacterium:capture_order=o__Burkholderiales:capture_phylum=p__Proteobacteria:capture_species=s__Chromobacterium sp001043555:evalue=5.75e-86:gapopen=0.0:heptad=MCP-40H:length=154.0:mismatch=15.0:qcovhsp=100.0:qend=154.0:qstart=1.0:ref_name=GB_GCA_008501585.1_protein.faa_QQUN01000021.1_134@PF00015_full_PFAM.453.658:scovhsp=75.1:send=161.0:sstart=8.0],(975f4fa1-9564-516e-bb0d-ce0bc6208671_2@MCPsignal.166.315:5e-09[&&NHX:Sample=rhiztom3:Type=capture:besthit=90.6:bitscore=245.0:capture_class=c__Gammaproteobacteria:capture_domain=d__Bacteria:capture_family=f__Chromobacteriaceae:capture_genus=g__Chromobacterium:capture_order=o__Burkholderiales:capture_phylum=p__Proteobacteria:capture_species=s__Chromobacterium sp001043555:evalue=1.28e-83:gapopen=0.0:heptad=MCP-40H:length=149.0:mismatch=14.0:qcovhsp=100.0:qend=149.0:qstart=1.0:ref_name=GB_GCA_008501585.1_protein.faa_QQUN01000021.1_134@PF00015_full_PFAM.453.658:scovhsp=72.7:send=156.0:sstart=8.0],(8afd40d2-8f55-4e05-8869-fdf1503f05d1_5@MCPsignal.166.333:0.0540578[&&NHX:Sample=rhiztom3:Type=capture:besthit=95.1:bitscore=270.0:capture_class=c__Gammaproteobacteria:capture_domain=d__Bacteria:capture_family=f__Chromobacteriaceae:capture_genus=g__Chromobacterium:capture_order=o__Burkholderiales:capture_phylum=p__Proteobacteria:capture_species=s__Chromobacterium sp001043555:evalue=3.81e-93:gapopen=1.0:heptad=MCP-40H:length=163.0:mismatch=7.0:qcovhsp=97.6:qend=165.0:qstart=3.0:ref_name=RS_GCF_018524365.1_protein.faa_NZ_JAEKFT010000029.1_27@PF00015_full_PFAM.470.658:scovhsp=86.2:send=162.0:sstart=1.0],(1729b14f-a319-4e06-bad0-f5753a947069_6@MCPsignal.119.270:5e-09[&&NHX:Sample=rhiztom3:Type=capture:besthit=90.7:bitscore=248.0:capture_class=c__Gammaproteobacteria:capture_domain=d__Bacteria:capture_family=f__Chromobacteriaceae:capture_genus=g__Chromobacterium:capture_order=o__Burkholderiales:capture_phylum=p__Proteobacteria:capture_species=s__Chromobacterium sp001043555:evalue=1.2e-84:gapopen=0.0:heptad=MCP-40H:length=151.0:mismatch=14.0:qcovhsp=100.0:qend=151.0:qstart=1.0:ref_name=GB_GCA_008501585.1_protein.faa_QQUN01000021.1_134@PF00015_full_PFAM.453.658:scovhsp=73.7:send=158.0:sstart=8.0],((((58bf89f2-f8f2-41b1-a975-a8884c860862_4@MCPsignal.419.578:0[&&NHX:Sample=rhiztom3:Type=capture:capture_class=c__Gammaproteobacteria:capture_domain=d__Bacteria:capture_family=f__Chromobacteriaceae:capture_genus=g__Chromobacterium:capture_order=o__Burkholderiales:capture_phylum=p__Proteobacteria:capture_species=s__Chromobacterium sp001043555:heptad=MCP-40H],ba288d87-1e07-4f9b-bc79-bd2ecc5841e0_6@MCPsignal.306.465:0[&&NHX:Sample=rhiztom3:Type=capture:capture_class=c__Gammaproteobacteria:capture_domain=d__Bacteria:capture_family=f__Chromobacteriaceae:capture_genus=g__Chromobacterium:capture_order=o__Burkholderiales:capture_phylum=p__Proteobacteria:capture_species=s__Chromobacterium sp001043555:heptad=MCP-40H]):5e-09[&&NHX:Sample_counter=rhiztom3--2:Type_counter=capture--2:capture_class_counter=c__Gammaproteobacteria--2:capture_domain_counter=d__Bacteria--2:capture_family_counter=f__Chromobacteriaceae--2:capture_genus_counter=g__Chromobacterium--2:capture_order_counter=o__Burkholderiales--2:capture_phylum_counter=p__Proteobacteria--2:capture_species_counter=s__Chromobacterium sp001043555--2:gtdb_class_counter=:gtdb_domain_counter=:gtdb_family_counter=:gtdb_genus_counter=:gtdb_order_counter=:gtdb_phylum_counter=:gtdb_species_counter=:heptad_counter=MCP-40H--2:lbd_counter=:name=N507019:ref_name_counter=],(c1c1d6ca-feee-5b93-9817-78ebfdf59abf_2@MCPsignal.212.363:0.00494336[&&NHX:Sample=rhiztom3:Type=capture:capture_class=c__Gammaproteobacteria:capture_domain=d__Bacteria:capture_family=f__Rhodocyclaceae:capture_genus=g__Methyloversatilis:capture_order=o__Burkholderiales:capture_phylum=p__Proteobacteria:capture_species=s__Methyloversatilis sp018824085:heptad=MCP-40H],41ac78ca-67f0-4958-8d2d-5516db5bb062_5@MCPsignal.304.458:5e-09[&&NHX:Sample=rhiztom3:Type=capture:besthit=95.3:bitscore=254.0:capture_class=c__Gammaproteobacteria:capture_domain=d__Bacteria:capture_family=f__Chromobacteriaceae:capture_genus=g__Chromobacterium:capture_order=o__Burkholderiales:capture_phylum=p__Proteobacteria:capture_species=s__Chromobacterium sp001043555:evalue=2.79e-87:gapopen=0.0:heptad=MCP-40H:length=149.0:mismatch=7.0:qcovhsp=96.8:qend=154.0:qstart=6.0:ref_name=RS_GCF_018524365.1_protein.faa_NZ_JAEKFT010000029.1_27@PF00015_full_PFAM.470.658:scovhsp=79.3:send=149.0:sstart=1.0])0:5e-09[&&NHX:Sample_counter=rhiztom3--2:Type_counter=capture--2:besthit_avg=95.3:besthit_max=95.3:besthit_min=95.3:besthit_std=0:besthit_sum=95.3:bitscore_avg=254.0:bitscore_max=254.0:bitscore_min=254.0:bitscore_std=0:bitscore_sum=254.0:capture_class_counter=c__Gammaproteobacteria--2:capture_domain_counter=d__Bacteria--2:capture_family_counter=f__Chromobacteriaceae--1||f__Rhodocyclaceae--1:capture_genus_counter=g__Chromobacterium--1||g__Methyloversatilis--1:capture_order_counter=o__Burkholderiales--2:capture_phylum_counter=p__Proteobacteria--2:capture_species_counter=s__Chromobacterium sp001043555--1||s__Methyloversatilis sp018824085--1:evalue_avg=2.79e-87:evalue_max=2.79e-87:evalue_min=2.79e-87:evalue_std=0:evalue_sum=2.79e-87:gapopen_avg=0.0:gapopen_max=0.0:gapopen_min=0.0:gapopen_std=0:gapopen_sum=0.0:gtdb_class_counter=:gtdb_domain_counter=:gtdb_family_counter=:gtdb_genus_counter=:gtdb_order_counter=:gtdb_phylum_counter=:gtdb_species_counter=:heptad_counter=MCP-40H--2:lbd_counter=:length_avg=149.0:length_max=149.0:length_min=149.0:length_std=0:length_sum=149.0:mismatch_avg=7.0:mismatch_max=7.0:mismatch_min=7.0:mismatch_std=0:mismatch_sum=7.0:name=N507022:qcovhsp_avg=96.8:qcovhsp_max=96.8:qcovhsp_min=96.8:qcovhsp_std=0:qcovhsp_sum=96.8:qend_avg=154.0:qend_max=154.0:qend_min=154.0:qend_std=0:qend_sum=154.0:qstart_avg=6.0:qstart_max=6.0:qstart_min=6.0:qstart_std=0:qstart_sum=6.0:ref_name_counter=RS_GCF_018524365.1_protein.faa_NZ_JAEKFT010000029.1_27@PF00015_full_PFAM.470.658--1:scovhsp_avg=79.3:scovhsp_max=79.3:scovhsp_min=79.3:scovhsp_std=0:scovhsp_sum=79.3:send_avg=149.0:send_max=149.0:send_min=149.0:send_std=0:send_sum=149.0:sstart_avg=1.0:sstart_max=1.0:sstart_min=1.0:sstart_std=0:sstart_sum=1.0])0.797:1.3e-08[&&NHX:Sample_counter=rhiztom3--4:Type_counter=capture--4:besthit_avg=95.3:besthit_max=95.3:besthit_min=95.3:besthit_std=0:besthit_sum=95.3:bitscore_avg=254.0:bitscore_max=254.0:bitscore_min=254.0:bitscore_std=0:bitscore_sum=254.0:capture_class_counter=c__Gammaproteobacteria--4:capture_domain_counter=d__Bacteria--4:capture_family_counter=f__Chromobacteriaceae--3||f__Rhodocyclaceae--1:capture_genus_counter=g__Chromobacterium--3||g__Methyloversatilis--1:capture_order_counter=o__Burkholderiales--4:capture_phylum_counter=p__Proteobacteria--4:capture_species_counter=s__Chromobacterium sp001043555--3||s__Methyloversatilis sp018824085--1:evalue_avg=2.79e-87:evalue_max=2.79e-87:evalue_min=2.79e-87:evalue_std=0:evalue_sum=2.79e-87:gapopen_avg=0.0:gapopen_max=0.0:gapopen_min=0.0:gapopen_std=0:gapopen_sum=0.0:gtdb_class_counter=:gtdb_domain_counter=:gtdb_family_counter=:gtdb_genus_counter=:gtdb_order_counter=:gtdb_phylum_counter=:gtdb_species_counter=:heptad_counter=MCP-40H--4:lbd_counter=:length_avg=149.0:length_max=149.0:length_min=149.0:length_std=0:length_sum=149.0:mismatch_avg=7.0:mismatch_max=7.0:mismatch_min=7.0:mismatch_std=0:mismatch_sum=7.0:name=N507023:qcovhsp_avg=96.8:qcovhsp_max=96.8:qcovhsp_min=96.8:qcovhsp_std=0:qcovhsp_sum=96.8:qend_avg=154.0:qend_max=154.0:qend_min=154.0:qend_std=0:qend_sum=154.0:qstart_avg=6.0:qstart_max=6.0:qstart_min=6.0:qstart_std=0:qstart_sum=6.0:ref_name_counter=RS_GCF_018524365.1_protein.faa_NZ_JAEKFT010000029.1_27@PF00015_full_PFAM.470.658--1:scovhsp_avg=79.3:scovhsp_max=79.3:scovhsp_min=79.3:scovhsp_std=0:scovhsp_sum=79.3:send_avg=149.0:send_max=149.0:send_min=149.0:send_std=0:send_sum=149.0:sstart_avg=1.0:sstart_max=1.0:sstart_min=1.0:sstart_std=0:sstart_sum=1.0],(d8128772-bfdb-4cc7-8735-4b0821922a33_5@MCPsignal.284.431:0[&&NHX:Sample=rhizpot1:Type=capture:besthit=90.5:bitscore=242.0:capture_class=c__Gammaproteobacteria:capture_domain=d__Bacteria:capture_family=f__Burkholderiaceae:capture_genus=g__Rhodoferax:capture_order=o__Burkholderiales:capture_phylum=p__Proteobacteria:capture_species=s__Rhodoferax sp008080595:evalue=1.95e-82:gapopen=0.0:heptad=MCP-40H:length=147.0:mismatch=14.0:qcovhsp=100.0:qend=147.0:qstart=1.0:ref_name=GB_GCA_008501585.1_protein.faa_QQUN01000021.1_134@PF00015_full_PFAM.453.658:scovhsp=71.7:send=155.0:sstart=9.0],953bdc62-c749-4495-9173-7adf03739340_6@MCPsignal.331.478:0[&&NHX:Sample=rhiztom3:Type=capture:besthit=90.5:bitscore=242.0:capture_class=c__Gammaproteobacteria:capture_domain=d__Bacteria:capture_family=f__Chromobacteriaceae:capture_genus=g__Chromobacterium:capture_order=o__Burkholderiales:capture_phylum=p__Proteobacteria:capture_species=s__Chromobacterium sp001043555:evalue=1.95e-82:gapopen=0.0:heptad=MCP-40H:length=147.0:mismatch=14.0:qcovhsp=100.0:qend=147.0:qstart=1.0:ref_name=GB_GCA_008501585.1_protein.faa_QQUN01000021.1_134@PF00015_full_PFAM.453.658:scovhsp=71.7:send=155.0:sstart=9.0]):5e-09[&&NHX:Sample_counter=rhizpot1--1||rhiztom3--1:Type_counter=capture--2:besthit_avg=90.5:besthit_max=90.5:besthit_min=90.5:besthit_std=0.0:besthit_sum=181.0:bitscore_avg=242.0:bitscore_max=242.0:bitscore_min=242.0:bitscore_std=0.0:bitscore_sum=484.0:capture_class_counter=c__Gammaproteobacteria--2:capture_domain_counter=d__Bacteria--2:capture_family_counter=f__Burkholderiaceae--1||f__Chromobacteriaceae--1:capture_genus_counter=g__Chromobacterium--1||g__Rhodoferax--1:capture_order_counter=o__Burkholderiales--2:capture_phylum_counter=p__Proteobacteria--2:capture_species_counter=s__Chromobacterium sp001043555--1||s__Rhodoferax sp008080595--1:evalue_avg=1.95e-82:evalue_max=1.95e-82:evalue_min=1.95e-82:evalue_std=0.0:evalue_sum=3.9e-82:gapopen_avg=0.0:gapopen_max=0.0:gapopen_min=0.0:gapopen_std=0.0:gapopen_sum=0.0:gtdb_class_counter=:gtdb_domain_counter=:gtdb_family_counter=:gtdb_genus_counter=:gtdb_order_counter=:gtdb_phylum_counter=:gtdb_species_counter=:heptad_counter=MCP-40H--2:lbd_counter=:length_avg=147.0:length_max=147.0:length_min=147.0:length_std=0.0:length_sum=294.0:mismatch_avg=14.0:mismatch_max=14.0:mismatch_min=14.0:mismatch_std=0.0:mismatch_sum=28.0:name=N507026:qcovhsp_avg=100.0:qcovhsp_max=100.0:qcovhsp_min=100.0:qcovhsp_std=0.0:qcovhsp_sum=200.0:qend_avg=147.0:qend_max=147.0:qend_min=147.0:qend_std=0.0:qend_sum=294.0:qstart_avg=1.0:qstart_max=1.0:qstart_min=1.0:qstart_std=0.0:qstart_sum=2.0:ref_name_counter=GB_GCA_008501585.1_protein.faa_QQUN01000021.1_134@PF00015_full_PFAM.453.658--2:scovhsp_avg=71.7:scovhsp_max=71.7:scovhsp_min=71.7:scovhsp_std=0.0:scovhsp_sum=143.4:send_avg=155.0:send_max=155.0:send_min=155.0:send_std=0.0:send_sum=310.0:sstart_avg=9.0:sstart_max=9.0:sstart_min=9.0:sstart_std=0.0:sstart_sum=18.0])0.102:0.0176849[&&NHX:Sample_counter=rhizpot1--1||rhiztom3--5:Type_counter=capture--6:besthit_avg=92.10000000000001:besthit_max=95.3:besthit_min=90.5:besthit_std=2.771281292110202:besthit_sum=276.3:bitscore_avg=246.0:bitscore_max=254.0:bitscore_min=242.0:bitscore_std=6.928203230275509:bitscore_sum=738.0:capture_class_counter=c__Gammaproteobacteria--6:capture_domain_counter=d__Bacteria--6:capture_family_counter=f__Burkholderiaceae--1||f__Chromobacteriaceae--4||f__Rhodocyclaceae--1:capture_genus_counter=g__Chromobacterium--4||g__Methyloversatilis--1||g__Rhodoferax--1:capture_order_counter=o__Burkholderiales--6:capture_phylum_counter=p__Proteobacteria--6:capture_species_counter=s__Chromobacterium sp001043555--4||s__Methyloversatilis sp018824085--1||s__Rhodoferax sp008080595--1:evalue_avg=1.3000093e-82:evalue_max=1.95e-82:evalue_min=2.79e-87:evalue_std=1.1258169168472598e-82:evalue_sum=3.9000279e-82:gapopen_avg=0.0:gapopen_max=0.0:gapopen_min=0.0:gapopen_std=0.0:gapopen_sum=0.0:gtdb_class_counter=:gtdb_domain_counter=:gtdb_family_counter=:gtdb_genus_counter=:gtdb_order_counter=:gtdb_phylum_counter=:gtdb_species_counter=:heptad_counter=MCP-40H--6:lbd_counter=:length_avg=147.66666666666666:length_max=149.0:length_min=147.0:length_std=1.1547005383792515:length_sum=443.0:mismatch_avg=11.666666666666666:mismatch_max=14.0:mismatch_min=7.0:mismatch_std=4.041451884327381:mismatch_sum=35.0:name=N507027:qcovhsp_avg=98.93333333333334:qcovhsp_max=100.0:qcovhsp_min=96.8:qcovhsp_std=1.8475208614068042:qcovhsp_sum=296.8:qend_avg=149.33333333333334:qend_max=154.0:qend_min=147.0:qend_std=4.041451884327381:qend_sum=448.0:qstart_avg=2.6666666666666665:qstart_max=6.0:qstart_min=1.0:qstart_std=2.886751345948129:qstart_sum=8.0:ref_name_counter=GB_GCA_008501585.1_protein.faa_QQUN01000021.1_134@PF00015_full_PFAM.453.658--2||RS_GCF_018524365.1_protein.faa_NZ_JAEKFT010000029.1_27@PF00015_full_PFAM.470.658--1:scovhsp_avg=74.23333333333333:scovhsp_max=79.3:scovhsp_min=71.7:scovhsp_std=4.387862045841152:scovhsp_sum=222.7:send_avg=153.0:send_max=155.0:send_min=149.0:send_std=3.4641016151377544:send_sum=459.0:sstart_avg=6.333333333333333:sstart_max=9.0:sstart_min=1.0:sstart_std=4.618802153517007:sstart_sum=19.0],(c4cef07d-44df-4004-bd40-5fbb2bf3225c_3@MCPsignal.46.218:0.0473379[&&NHX:Sample=rhiztom3:Type=capture:capture_class=c__Gammaproteobacteria:capture_domain=d__Bacteria:capture_family=f__Chromobacteriaceae:capture_genus=g__Chromobacterium:capture_order=o__Burkholderiales:capture_phylum=p__Proteobacteria:capture_species=s__Chromobacterium sp001043555:heptad=MCP-40H],e02237ef-c357-5f1d-8b31-5ebadd2e92d0_5@MCPsignal.182.286:0.0263469[&&NHX:Sample=rhiztom3:Type=capture:besthit=92.0:bitscore=164.0:capture_class=c__Cyanobacteriia:capture_domain=d__Bacteria:capture_family=f__Geitlerinemaceae:capture_genus=g__Phormidium_A:capture_order=o__Cyanobacteriales:capture_phylum=p__Cyanobacteria:capture_species=s__Phormidium_A sp004299065:evalue=2.1e-52:gapopen=0.0:heptad=MCP-40H:length=100.0:mismatch=8.0:qcovhsp=96.2:qend=102.0:qstart=3.0:ref_name=RS_GCF_018524365.1_protein.faa_NZ_JAEKFT010000029.1_27@PF00015_full_PFAM.470.658:scovhsp=53.2:send=153.0:sstart=54.0])0.483:0.00345827[&&NHX:Sample_counter=rhiztom3--2:Type_counter=capture--2:besthit_avg=92.0:besthit_max=92.0:besthit_min=92.0:besthit_std=0:besthit_sum=92.0:bitscore_avg=164.0:bitscore_max=164.0:bitscore_min=164.0:bitscore_std=0:bitscore_sum=164.0:capture_class_counter=c__Cyanobacteriia--1||c__Gammaproteobacteria--1:capture_domain_counter=d__Bacteria--2:capture_family_counter=f__Chromobacteriaceae--1||f__Geitlerinemaceae--1:capture_genus_counter=g__Chromobacterium--1||g__Phormidium_A--1:capture_order_counter=o__Burkholderiales--1||o__Cyanobacteriales--1:capture_phylum_counter=p__Cyanobacteria--1||p__Proteobacteria--1:capture_species_counter=s__Chromobacterium sp001043555--1||s__Phormidium_A sp004299065--1:evalue_avg=2.1e-52:evalue_max=2.1e-52:evalue_min=2.1e-52:evalue_std=0:evalue_sum=2.1e-52:gapopen_avg=0.0:gapopen_max=0.0:gapopen_min=0.0:gapopen_std=0:gapopen_sum=0.0:gtdb_class_counter=:gtdb_domain_counter=:gtdb_family_counter=:gtdb_genus_counter=:gtdb_order_counter=:gtdb_phylum_counter=:gtdb_species_counter=:heptad_counter=MCP-40H--2:lbd_counter=:length_avg=100.0:length_max=100.0:length_min=100.0:length_std=0:length_sum=100.0:mismatch_avg=8.0:mismatch_max=8.0:mismatch_min=8.0:mismatch_std=0:mismatch_sum=8.0:name=N507030:qcovhsp_avg=96.2:qcovhsp_max=96.2:qcovhsp_min=96.2:qcovhsp_std=0:qcovhsp_sum=96.2:qend_avg=102.0:qend_max=102.0:qend_min=102.0:qend_std=0:qend_sum=102.0:qstart_avg=3.0:qstart_max=3.0:qstart_min=3.0:qstart_std=0:qstart_sum=3.0:ref_name_counter=RS_GCF_018524365.1_protein.faa_NZ_JAEKFT010000029.1_27@PF00015_full_PFAM.470.658--1:scovhsp_avg=53.2:scovhsp_max=53.2:scovhsp_min=53.2:scovhsp_std=0:scovhsp_sum=53.2:send_avg=153.0:send_max=153.0:send_min=153.0:send_std=0:send_sum=153.0:sstart_avg=54.0:sstart_max=54.0:sstart_min=54.0:sstart_std=0:sstart_sum=54.0])0.302:0.0114919[&&NHX:Sample_counter=rhizpot1--1||rhiztom3--7:Type_counter=capture--8:besthit_avg=92.075:besthit_max=95.3:besthit_min=90.5:besthit_std=2.2632940595512534:besthit_sum=368.3:bitscore_avg=225.5:bitscore_max=254.0:bitscore_min=164.0:bitscore_std=41.38840417314975:bitscore_sum=902.0:capture_class_counter=c__Cyanobacteriia--1||c__Gammaproteobacteria--7:capture_domain_counter=d__Bacteria--8:capture_family_counter=f__Burkholderiaceae--1||f__Chromobacteriaceae--5||f__Geitlerinemaceae--1||f__Rhodocyclaceae--1:capture_genus_counter=g__Chromobacterium--5||g__Methyloversatilis--1||g__Phormidium_A--1||g__Rhodoferax--1:capture_order_counter=o__Burkholderiales--7||o__Cyanobacteriales--1:capture_phylum_counter=p__Cyanobacteria--1||p__Proteobacteria--7:capture_species_counter=s__Chromobacterium sp001043555--5||s__Methyloversatilis sp018824085--1||s__Phormidium_A sp004299065--1||s__Rhodoferax sp008080595--1:evalue_avg=5.25e-53:evalue_max=2.1e-52:evalue_min=2.79e-87:evalue_std=1.05e-52:evalue_sum=2.1e-52:gapopen_avg=0.0:gapopen_max=0.0:gapopen_min=0.0:gapopen_std=0.0:gapopen_sum=0.0:gtdb_class_counter=:gtdb_domain_counter=:gtdb_family_counter=:gtdb_genus_counter=:gtdb_order_counter=:gtdb_phylum_counter=:gtdb_species_counter=:heptad_counter=MCP-40H--8:lbd_counter=:length_avg=135.75:length_max=149.0:length_min=100.0:length_std=23.8519740622588:length_sum=543.0:mismatch_avg=10.75:mismatch_max=14.0:mismatch_min=7.0:mismatch_std=3.774917217635375:mismatch_sum=43.0:name=N507031:qcovhsp_avg=98.25:qcovhsp_max=100.0:qcovhsp_min=96.2:qcovhsp_std=2.0355179521029365:qcovhsp_sum=393.0:qend_avg=137.5:qend_max=154.0:qend_min=102.0:qend_std=23.895606290697042:qend_sum=550.0:qstart_avg=2.75:qstart_max=6.0:qstart_min=1.0:qstart_std=2.362907813126304:qstart_sum=11.0:ref_name_counter=GB_GCA_008501585.1_protein.faa_QQUN01000021.1_134@PF00015_full_PFAM.453.658--2||RS_GCF_018524365.1_protein.faa_NZ_JAEKFT010000029.1_27@PF00015_full_PFAM.470.658--2:scovhsp_avg=68.97500000000001:scovhsp_max=79.3:scovhsp_min=53.2:scovhsp_std=11.110168015531237:scovhsp_sum=275.90000000000003:send_avg=153.0:send_max=155.0:send_min=149.0:send_std=2.8284271247461903:send_sum=612.0:sstart_avg=18.25:sstart_max=54.0:sstart_min=1.0:sstart_std=24.12985702402731:sstart_sum=73.0])0:1.3e-08[&&NHX:Sample_counter=rhizpot1--1||rhiztom3--8:Type_counter=capture--9:besthit_avg=91.8:besthit_max=95.3:besthit_min=90.5:besthit_std=2.054263858417412:besthit_sum=459.0:bitscore_avg=230.0:bitscore_max=254.0:bitscore_min=164.0:bitscore_std=37.22902093797257:bitscore_sum=1150.0:capture_class_counter=c__Cyanobacteriia--1||c__Gammaproteobacteria--8:capture_domain_counter=d__Bacteria--9:capture_family_counter=f__Burkholderiaceae--1||f__Chromobacteriaceae--6||f__Geitlerinemaceae--1||f__Rhodocyclaceae--1:capture_genus_counter=g__Chromobacterium--6||g__Methyloversatilis--1||g__Phormidium_A--1||g__Rhodoferax--1:capture_order_counter=o__Burkholderiales--8||o__Cyanobacteriales--1:capture_phylum_counter=p__Cyanobacteria--1||p__Proteobacteria--8:capture_species_counter=s__Chromobacterium sp001043555--6||s__Methyloversatilis sp018824085--1||s__Phormidium_A sp004299065--1||s__Rhodoferax sp008080595--1:evalue_avg=4.2e-53:evalue_max=2.1e-52:evalue_min=2.79e-87:evalue_std=9.391485505499117e-53:evalue_sum=2.1e-52:gapopen_avg=0.0:gapopen_max=0.0:gapopen_min=0.0:gapopen_std=0.0:gapopen_sum=0.0:gtdb_class_counter=:gtdb_domain_counter=:gtdb_family_counter=:gtdb_genus_counter=:gtdb_order_counter=:gtdb_phylum_counter=:gtdb_species_counter=:heptad_counter=MCP-40H--9:lbd_counter=:length_avg=138.8:length_max=151.0:length_min=100.0:length_std=21.753160689885963:length_sum=694.0:mismatch_avg=11.4:mismatch_max=14.0:mismatch_min=7.0:mismatch_std=3.5777087639996634:mismatch_sum=57.0:name=N507032:qcovhsp_avg=98.6:qcovhsp_max=100.0:qcovhsp_min=96.2:qcovhsp_std=1.9287301521985907:qcovhsp_sum=493.0:qend_avg=140.2:qend_max=154.0:qend_min=102.0:qend_std=21.556901447100415:qend_sum=701.0:qstart_avg=2.4:qstart_max=6.0:qstart_min=1.0:qstart_std=2.1908902300206647:qstart_sum=12.0:ref_name_counter=GB_GCA_008501585.1_protein.faa_QQUN01000021.1_134@PF00015_full_PFAM.453.658--3||RS_GCF_018524365.1_protein.faa_NZ_JAEKFT010000029.1_27@PF00015_full_PFAM.470.658--2:scovhsp_avg=69.92:scovhsp_max=79.3:scovhsp_min=53.2:scovhsp_std=9.850989797984768:scovhsp_sum=349.6:send_avg=154.0:send_max=158.0:send_min=149.0:send_std=3.3166247903554:send_sum=770.0:sstart_avg=16.2:sstart_max=54.0:sstart_min=1.0:sstart_std=21.393924371185385:sstart_sum=81.0])0:1.8e-08[&&NHX:Sample_counter=rhizpot1--1||rhiztom3--9:Type_counter=capture--10:besthit_avg=92.34999999999998:besthit_max=95.3:besthit_min=90.5:besthit_std=2.278376615048528:besthit_sum=554.0999999999999:bitscore_avg=236.66666666666666:bitscore_max=270.0:bitscore_min=164.0:bitscore_std=37.08728443370675:bitscore_sum=1420.0:capture_class_counter=c__Cyanobacteriia--1||c__Gammaproteobacteria--9:capture_domain_counter=d__Bacteria--10:capture_family_counter=f__Burkholderiaceae--1||f__Chromobacteriaceae--7||f__Geitlerinemaceae--1||f__Rhodocyclaceae--1:capture_genus_counter=g__Chromobacterium--7||g__Methyloversatilis--1||g__Phormidium_A--1||g__Rhodoferax--1:capture_order_counter=o__Burkholderiales--9||o__Cyanobacteriales--1:capture_phylum_counter=p__Cyanobacteria--1||p__Proteobacteria--9:capture_species_counter=s__Chromobacterium sp001043555--7||s__Methyloversatilis sp018824085--1||s__Phormidium_A sp004299065--1||s__Rhodoferax sp008080595--1:evalue_avg=3.5e-53:evalue_max=2.1e-52:evalue_min=3.81e-93:evalue_std=8.573214099741124e-53:evalue_sum=2.1e-52:gapopen_avg=0.16666666666666666:gapopen_max=1.0:gapopen_min=0.0:gapopen_std=0.408248290463863:gapopen_sum=1.0:gtdb_class_counter=:gtdb_domain_counter=:gtdb_family_counter=:gtdb_genus_counter=:gtdb_order_counter=:gtdb_phylum_counter=:gtdb_species_counter=:heptad_counter=MCP-40H--10:lbd_counter=:length_avg=142.83333333333334:length_max=163.0:length_min=100.0:length_std=21.821243472054167:length_sum=857.0:mismatch_avg=10.666666666666666:mismatch_max=14.0:mismatch_min=7.0:mismatch_std=3.669695718539436:mismatch_sum=64.0:name=N507033:qcovhsp_avg=98.43333333333334:qcovhsp_max=100.0:qcovhsp_min=96.2:qcovhsp_std=1.7727567985109147:qcovhsp_sum=590.6:qend_avg=144.33333333333334:qend_max=165.0:qend_min=102.0:qend_std=21.777664398797835:qend_sum=866.0:qstart_avg=2.5:qstart_max=6.0:qstart_min=1.0:qstart_std=1.9748417658131499:qstart_sum=15.0:ref_name_counter=GB_GCA_008501585.1_protein.faa_QQUN01000021.1_134@PF00015_full_PFAM.453.658--3||RS_GCF_018524365.1_protein.faa_NZ_JAEKFT010000029.1_27@PF00015_full_PFAM.470.658--3:scovhsp_avg=72.63333333333334:scovhsp_max=86.2:scovhsp_min=53.2:scovhsp_std=11.036605758414435:scovhsp_sum=435.8:send_avg=155.33333333333334:send_max=162.0:send_min=149.0:send_std=4.412104562073146:send_sum=932.0:sstart_avg=13.666666666666666:sstart_max=54.0:sstart_min=1.0:sstart_std=20.11632835948615:sstart_sum=82.0])0:1.8e-08[&&NHX:Sample_counter=rhizpot1--1||rhiztom3--10:Type_counter=capture--11:besthit_avg=92.1:besthit_max=95.3:besthit_min=90.5:besthit_std=2.182506204649445:besthit_sum=644.6999999999999:bitscore_avg=237.85714285714286:bitscore_max=270.0:bitscore_min=164.0:bitscore_std=34.00210077543529:bitscore_sum=1665.0:capture_class_counter=c__Cyanobacteriia--1||c__Gammaproteobacteria--10:capture_domain_counter=d__Bacteria--11:capture_family_counter=f__Burkholderiaceae--1||f__Chromobacteriaceae--8||f__Geitlerinemaceae--1||f__Rhodocyclaceae--1:capture_genus_counter=g__Chromobacterium--8||g__Methyloversatilis--1||g__Phormidium_A--1||g__Rhodoferax--1:capture_order_counter=o__Burkholderiales--10||o__Cyanobacteriales--1:capture_phylum_counter=p__Cyanobacteria--1||p__Proteobacteria--10:capture_species_counter=s__Chromobacterium sp001043555--8||s__Methyloversatilis sp018824085--1||s__Phormidium_A sp004299065--1||s__Rhodoferax sp008080595--1:evalue_avg=2.9999999999999997e-53:evalue_max=2.1e-52:evalue_min=3.81e-93:evalue_std=7.937253933193772e-53:evalue_sum=2.1e-52:gapopen_avg=0.14285714285714285:gapopen_max=1.0:gapopen_min=0.0:gapopen_std=0.37796447300922725:gapopen_sum=1.0:gtdb_class_counter=:gtdb_domain_counter=:gtdb_family_counter=:gtdb_genus_counter=:gtdb_order_counter=:gtdb_phylum_counter=:gtdb_species_counter=:heptad_counter=MCP-40H--11:lbd_counter=:length_avg=143.71428571428572:length_max=163.0:length_min=100.0:length_std=20.055874332426775:length_sum=1006.0:mismatch_avg=11.142857142857142:mismatch_max=14.0:mismatch_min=7.0:mismatch_std=3.5790395093549625:mismatch_sum=78.0:name=N507034:qcovhsp_avg=98.65714285714286:qcovhsp_max=100.0:qcovhsp_min=96.2:qcovhsp_std=1.7232306315533654:qcovhsp_sum=690.6:qend_avg=145.0:qend_max=165.0:qend_min=102.0:qend_std=19.95828983989694:qend_sum=1015.0:qstart_avg=2.2857142857142856:qstart_max=6.0:qstart_min=1.0:qstart_std=1.889822365046136:qstart_sum=16.0:ref_name_counter=GB_GCA_008501585.1_protein.faa_QQUN01000021.1_134@PF00015_full_PFAM.453.658--4||RS_GCF_018524365.1_protein.faa_NZ_JAEKFT010000029.1_27@PF00015_full_PFAM.470.658--3:scovhsp_avg=72.64285714285714:scovhsp_max=86.2:scovhsp_min=53.2:scovhsp_std=10.075028063295429:scovhsp_sum=508.5:send_avg=155.42857142857142:send_max=162.0:send_min=149.0:send_std=4.035556254807296:send_sum=1088.0:sstart_avg=12.857142857142858:sstart_max=54.0:sstart_min=1.0:sstart_std=18.48809140526744:sstart_sum=90.0])0.361:1.8e-08[&&NHX:Sample_counter=rhizpot1--1||rhiztom3--11:Type_counter=capture--12:besthit_avg=91.875:besthit_max=95.3:besthit_min=90.3:besthit_std=2.1184563112929986:besthit_sum=735.0:bitscore_avg=239.5:bitscore_max=270.0:bitscore_min=164.0:bitscore_std=31.820927525316236:bitscore_sum=1916.0:capture_class_counter=c__Cyanobacteriia--1||c__Gammaproteobacteria--11:capture_domain_counter=d__Bacteria--12:capture_family_counter=f__Burkholderiaceae--1||f__Chromobacteriaceae--9||f__Geitlerinemaceae--1||f__Rhodocyclaceae--1:capture_genus_counter=g__Chromobacterium--9||g__Methyloversatilis--1||g__Phormidium_A--1||g__Rhodoferax--1:capture_order_counter=o__Burkholderiales--11||o__Cyanobacteriales--1:capture_phylum_counter=p__Cyanobacteria--1||p__Proteobacteria--11:capture_species_counter=s__Chromobacterium sp001043555--9||s__Methyloversatilis sp018824085--1||s__Phormidium_A sp004299065--1||s__Rhodoferax sp008080595--1:evalue_avg=2.625e-53:evalue_max=2.1e-52:evalue_min=3.81e-93:evalue_std=7.424621202458749e-53:evalue_sum=2.1e-52:gapopen_avg=0.125:gapopen_max=1.0:gapopen_min=0.0:gapopen_std=0.3535533905932738:gapopen_sum=1.0:gtdb_class_counter=:gtdb_domain_counter=:gtdb_family_counter=:gtdb_genus_counter=:gtdb_order_counter=:gtdb_phylum_counter=:gtdb_species_counter=:heptad_counter=MCP-40H--12:lbd_counter=:length_avg=145.0:length_max=163.0:length_min=100.0:length_std=18.920887928424502:length_sum=1160.0:mismatch_avg=11.625:mismatch_max=15.0:mismatch_min=7.0:mismatch_std=3.583194903195431:mismatch_sum=93.0:name=N507035:qcovhsp_avg=98.82499999999999:qcovhsp_max=100.0:qcovhsp_min=96.2:qcovhsp_std=1.6645462702232965:qcovhsp_sum=790.5999999999999:qend_avg=146.125:qend_max=165.0:qend_min=102.0:qend_std=18.74976190325017:qend_sum=1169.0:qstart_avg=2.125:qstart_max=6.0:qstart_min=1.0:qstart_std=1.807721533549109:qstart_sum=17.0:ref_name_counter=GB_GCA_008501585.1_protein.faa_QQUN01000021.1_134@PF00015_full_PFAM.453.658--5||RS_GCF_018524365.1_protein.faa_NZ_JAEKFT010000029.1_27@PF00015_full_PFAM.470.658--3:scovhsp_avg=72.95:scovhsp_max=86.2:scovhsp_min=53.2:scovhsp_std=9.368030742904295:scovhsp_sum=583.6:send_avg=156.125:send_max=162.0:send_min=149.0:send_std=4.223657859520077:send_sum=1249.0:sstart_avg=12.25:sstart_max=54.0:sstart_min=1.0:sstart_std=17.202574558145983:sstart_sum=98.0])0.063:1.8e-08[&&NHX:Sample_counter=rhizpot1--1||rhiztom2--1||rhiztom3--11:Type_counter=capture--13:besthit_avg=91.7:besthit_max=95.3:besthit_min=90.3:besthit_std=2.049999999999999:besthit_sum=825.3000000000001:bitscore_avg=239.44444444444446:bitscore_max=270.0:bitscore_min=164.0:bitscore_std=29.76621873496494:bitscore_sum=2155.0:capture_class_counter=c__Cyanobacteriia--1||c__Gammaproteobacteria--12:capture_domain_counter=d__Bacteria--13:capture_family_counter=f__Burkholderiaceae--1||f__Chromobacteriaceae--10||f__Geitlerinemaceae--1||f__Rhodocyclaceae--1:capture_genus_counter=g__Chromobacterium--10||g__Methyloversatilis--1||g__Phormidium_A--1||g__Rhodoferax--1:capture_order_counter=o__Burkholderiales--12||o__Cyanobacteriales--1:capture_phylum_counter=p__Cyanobacteria--1||p__Proteobacteria--12:capture_species_counter=s__Chromobacterium sp001043555--10||s__Methyloversatilis sp018824085--1||s__Phormidium_A sp004299065--1||s__Rhodoferax sp008080595--1:evalue_avg=2.333333333333333e-53:evalue_max=2.1e-52:evalue_min=3.81e-93:evalue_std=6.999999999999999e-53:evalue_sum=2.1e-52:gapopen_avg=0.1111111111111111:gapopen_max=1.0:gapopen_min=0.0:gapopen_std=0.3333333333333333:gapopen_sum=1.0:gtdb_class_counter=:gtdb_domain_counter=:gtdb_family_counter=:gtdb_genus_counter=:gtdb_order_counter=:gtdb_phylum_counter=:gtdb_species_counter=:heptad_counter=MCP-40H--13:lbd_counter=:length_avg=145.0:length_max=163.0:length_min=100.0:length_std=17.698870020427858:length_sum=1305.0:mismatch_avg=11.88888888888889:mismatch_max=15.0:mismatch_min=7.0:mismatch_std=3.4439963866286374:mismatch_sum=107.0:name=N507036:qcovhsp_avg=98.95555555555556:qcovhsp_max=100.0:qcovhsp_min=96.2:qcovhsp_std=1.6055459438389732:qcovhsp_sum=890.6:qend_avg=146.0:qend_max=165.0:qend_min=102.0:qend_std=17.542804792848834:qend_sum=1314.0:qstart_avg=2.0:qstart_max=6.0:qstart_min=1.0:qstart_std=1.7320508075688772:qstart_sum=18.0:ref_name_counter=GB_GCA_008501585.1_protein.faa_QQUN01000021.1_134@PF00015_full_PFAM.453.658--6||RS_GCF_018524365.1_protein.faa_NZ_JAEKFT010000029.1_27@PF00015_full_PFAM.470.658--3:scovhsp_avg=72.7:scovhsp_max=86.2:scovhsp_min=53.2:scovhsp_std=8.795027003938078:scovhsp_sum=654.3000000000001:send_avg=155.66666666666666:send_max=162.0:send_min=149.0:send_std=4.183300132670378:send_sum=1401.0:sstart_avg=11.777777777777779:sstart_max=54.0:sstart_min=1.0:sstart_std=16.153774928617906:sstart_sum=106.0],2943533c-6ad0-4c4f-aad6-c300e62c7176_6@MCPsignal.141.268:5e-09[&&NHX:Sample=rhiztom3:Type=capture:besthit=96.9:bitscore=222.0:capture_class=c__Gammaproteobacteria:capture_domain=d__Bacteria:capture_family=f__Chromobacteriaceae:capture_genus=g__Chromobacterium:capture_order=o__Burkholderiales:capture_phylum=p__Proteobacteria:capture_species=s__Chromobacterium sp001043555:evalue=4.07e-75:gapopen=0.0:heptad=MCP-40H:length=127.0:mismatch=4.0:qcovhsp=100.0:qend=127.0:qstart=1.0:ref_name=RS_GCF_018524365.1_protein.faa_NZ_JAEKFT010000029.1_27@PF00015_full_PFAM.470.658:scovhsp=67.6:send=141.0:sstart=15.0])0.172:1.8e-08[&&NHX:Sample_counter=rhizpot1--1||rhiztom2--1||rhiztom3--12:Type_counter=capture--14:besthit_avg=92.22:besthit_max=96.9:besthit_min=90.3:besthit_std=2.5376279387561054:besthit_sum=922.1999999999999:bitscore_avg=237.7:bitscore_max=270.0:bitscore_min=164.0:bitscore_std=28.600893536935367:bitscore_sum=2377.0:capture_class_counter=c__Cyanobacteriia--1||c__Gammaproteobacteria--13:capture_domain_counter=d__Bacteria--14:capture_family_counter=f__Burkholderiaceae--1||f__Chromobacteriaceae--11||f__Geitlerinemaceae--1||f__Rhodocyclaceae--1:capture_genus_counter=g__Chromobacterium--11||g__Methyloversatilis--1||g__Phormidium_A--1||g__Rhodoferax--1:capture_order_counter=o__Burkholderiales--13||o__Cyanobacteriales--1:capture_phylum_counter=p__Cyanobacteria--1||p__Proteobacteria--13:capture_species_counter=s__Chromobacterium sp001043555--11||s__Methyloversatilis sp018824085--1||s__Phormidium_A sp004299065--1||s__Rhodoferax sp008080595--1:evalue_avg=2.1e-53:evalue_max=2.1e-52:evalue_min=3.81e-93:evalue_std=6.640783086353596e-53:evalue_sum=2.1e-52:gapopen_avg=0.1:gapopen_max=1.0:gapopen_min=0.0:gapopen_std=0.31622776601683794:gapopen_sum=1.0:gtdb_class_counter=:gtdb_domain_counter=:gtdb_family_counter=:gtdb_genus_counter=:gtdb_order_counter=:gtdb_phylum_counter=:gtdb_species_counter=:heptad_counter=MCP-40H--14:lbd_counter=:length_avg=143.2:length_max=163.0:length_min=100.0:length_std=17.63078116376142:length_sum=1432.0:mismatch_avg=11.1:mismatch_max=15.0:mismatch_min=4.0:mismatch_std=4.094712037087183:mismatch_sum=111.0:name=N507038:qcovhsp_avg=99.06:qcovhsp_max=100.0:qcovhsp_min=96.2:qcovhsp_std=1.5493367756703014:qcovhsp_sum=990.6:qend_avg=144.1:qend_max=165.0:qend_min=102.0:qend_std=17.59703257812395:qend_sum=1441.0:qstart_avg=1.9:qstart_max=6.0:qstart_min=1.0:qstart_std=1.66332999331662:qstart_sum=19.0:ref_name_counter=GB_GCA_008501585.1_protein.faa_QQUN01000021.1_134@PF00015_full_PFAM.453.658--6||RS_GCF_018524365.1_protein.faa_NZ_JAEKFT010000029.1_27@PF00015_full_PFAM.470.658--4:scovhsp_avg=72.19000000000001:scovhsp_max=86.2:scovhsp_min=53.2:scovhsp_std=8.447412490092914:scovhsp_sum=721.9000000000001:send_avg=154.2:send_max=162.0:send_min=141.0:send_std=6.0882400303098:send_sum=1542.0:sstart_avg=12.1:sstart_max=54.0:sstart_min=1.0:sstart_std=15.26397356158903:sstart_sum=121.0],69cafd8d-8619-5ff7-85d2-befa779b1896_6@MCPsignal.115.267:0.00489481[&&NHX:Sample=rhiztom3:Type=capture:besthit=90.7:bitscore=248.0:capture_class=c__Gammaproteobacteria:capture_domain=d__Bacteria:capture_family=f__Chromobacteriaceae:capture_genus=g__Chromobacterium:capture_order=o__Burkholderiales:capture_phylum=p__Proteobacteria:capture_species=s__Chromobacterium sp001043555:evalue=8.77e-85:gapopen=0.0:heptad=MCP-40H:length=151.0:mismatch=14.0:qcovhsp=99.3:qend=151.0:qstart=1.0:ref_name=GB_GCA_008501585.1_protein.faa_QQUN01000021.1_134@PF00015_full_PFAM.453.658:scovhsp=73.7:send=158.0:sstart=8.0])0.236:0.00733198[&&NHX:Sample_counter=rhizpot1--1||rhiztom2--1||rhiztom3--13:Type_counter=capture--15:besthit_avg=92.08181818181818:besthit_max=96.9:besthit_min=90.3:besthit_std=2.450639990622116:besthit_sum=1012.9:bitscore_avg=238.63636363636363:bitscore_max=270.0:bitscore_min=164.0:bitscore_std=27.310337703048372:bitscore_sum=2625.0:capture_class_counter=c__Cyanobacteriia--1||c__Gammaproteobacteria--14:capture_domain_counter=d__Bacteria--15:capture_family_counter=f__Burkholderiaceae--1||f__Chromobacteriaceae--12||f__Geitlerinemaceae--1||f__Rhodocyclaceae--1:capture_genus_counter=g__Chromobacterium--12||g__Methyloversatilis--1||g__Phormidium_A--1||g__Rhodoferax--1:capture_order_counter=o__Burkholderiales--14||o__Cyanobacteriales--1:capture_phylum_counter=p__Cyanobacteria--1||p__Proteobacteria--14:capture_species_counter=s__Chromobacterium sp001043555--12||s__Methyloversatilis sp018824085--1||s__Phormidium_A sp004299065--1||s__Rhodoferax sp008080595--1:evalue_avg=1.909090909090909e-53:evalue_max=2.1e-52:evalue_min=3.81e-93:evalue_std=6.331738236133036e-53:evalue_sum=2.1e-52:gapopen_avg=0.09090909090909091:gapopen_max=1.0:gapopen_min=0.0:gapopen_std=0.30151134457776363:gapopen_sum=1.0:gtdb_class_counter=:gtdb_domain_counter=:gtdb_family_counter=:gtdb_genus_counter=:gtdb_order_counter=:gtdb_phylum_counter=:gtdb_species_counter=:heptad_counter=MCP-40H--15:lbd_counter=:length_avg=143.9090909090909:length_max=163.0:length_min=100.0:length_std=16.890556802275913:length_sum=1583.0:mismatch_avg=11.363636363636363:mismatch_max=15.0:mismatch_min=4.0:mismatch_std=3.9817766706013855:mismatch_sum=125.0:name=N507040:qcovhsp_avg=99.08181818181816:qcovhsp_max=100.0:qcovhsp_min=96.2:qcovhsp_std=1.4716101262346508:qcovhsp_sum=1089.8999999999999:qend_avg=144.72727272727272:qend_max=165.0:qend_min=102.0:qend_std=16.823144231034274:qend_sum=1592.0:qstart_avg=1.8181818181818181:qstart_max=6.0:qstart_min=1.0:qstart_std=1.6011359603844901:qstart_sum=20.0:ref_name_counter=GB_GCA_008501585.1_protein.faa_QQUN01000021.1_134@PF00015_full_PFAM.453.658--7||RS_GCF_018524365.1_protein.faa_NZ_JAEKFT010000029.1_27@PF00015_full_PFAM.470.658--4:scovhsp_avg=72.32727272727274:scovhsp_max=86.2:scovhsp_min=53.2:scovhsp_std=8.026841335057135:scovhsp_sum=795.6000000000001:send_avg=154.54545454545453:send_max=162.0:send_min=141.0:send_std=5.888355226438642:send_sum=1700.0:sstart_avg=11.727272727272727:sstart_max=54.0:sstart_min=1.0:sstart_std=14.533347233799303:sstart_sum=129.0])0.704:0.00706649[&&NHX:Sample_counter=rhizpot1--1||rhiztom2--1||rhiztom3--16:Type_counter=capture--18:besthit_avg=91.73076923076921:besthit_max=96.9:besthit_min=88.8:besthit_std=2.4301524696284034:besthit_sum=1192.4999999999998:bitscore_avg=237.76923076923077:bitscore_max=270.0:bitscore_min=164.0:bitscore_std=25.023834791900057:bitscore_sum=3091.0:capture_class_counter=c__Cyanobacteriia--1||c__Gammaproteobacteria--17:capture_domain_counter=d__Bacteria--18:capture_family_counter=f__Burkholderiaceae--1||f__Chromobacteriaceae--14||f__Geitlerinemaceae--1||f__Rhodocyclaceae--2:capture_genus_counter=g__Chromobacterium--14||g__Methyloversatilis--2||g__Phormidium_A--1||g__Rhodoferax--1:capture_order_counter=o__Burkholderiales--17||o__Cyanobacteriales--1:capture_phylum_counter=p__Cyanobacteria--1||p__Proteobacteria--17:capture_species_counter=s__Chromobacterium sp001043555--14||s__Methyloversatilis sp018824085--2||s__Phormidium_A sp004299065--1||s__Rhodoferax sp008080595--1:evalue_avg=1.6153846153846152e-53:evalue_max=2.1e-52:evalue_min=3.81e-93:evalue_std=5.824352060364906e-53:evalue_sum=2.1e-52:gapopen_avg=0.07692307692307693:gapopen_max=1.0:gapopen_min=0.0:gapopen_std=0.2773500981126146:gapopen_sum=1.0:gtdb_class_counter=:gtdb_domain_counter=:gtdb_family_counter=:gtdb_genus_counter=:gtdb_order_counter=:gtdb_phylum_counter=:gtdb_species_counter=:heptad_counter=MCP-40H--18:lbd_counter=:length_avg=143.69230769230768:length_max=163.0:length_min=100.0:length_std=15.429326056704568:length_sum=1868.0:mismatch_avg=11.846153846153847:mismatch_max=16.0:mismatch_min=4.0:mismatch_std=3.8696716881873807:mismatch_sum=154.0:name=N507041:qcovhsp_avg=99.16923076923075:qcovhsp_max=100.0:qcovhsp_min=96.2:qcovhsp_std=1.367713795222168:qcovhsp_sum=1289.1999999999998:qend_avg=144.3846153846154:qend_max=165.0:qend_min=102.0:qend_std=15.381474038262509:qend_sum=1877.0:qstart_avg=1.6923076923076923:qstart_max=6.0:qstart_min=1.0:qstart_std=1.4935759876113537:qstart_sum=22.0:ref_name_counter=GB_GCA_008501585.1_protein.faa_QQUN01000021.1_134@PF00015_full_PFAM.453.658--9||RS_GCF_018524365.1_protein.faa_NZ_JAEKFT010000029.1_27@PF00015_full_PFAM.470.658--4:scovhsp_avg=71.89999999999999:scovhsp_max=86.2:scovhsp_min=53.2:scovhsp_std=7.4020267494788206:scovhsp_sum=934.6999999999999:send_avg=153.76923076923077:send_max=162.0:send_min=141.0:send_std=5.703125548823297:send_sum=1999.0:sstart_avg=11.153846153846153:sstart_max=54.0:sstart_min=1.0:sstart_std=13.340703091455074:sstart_sum=145.0])0:1.8e-08[&&NHX:Sample_counter=rhizpot1--1||rhiztom2--1||rhiztom3--17:Type_counter=capture--19:besthit_avg=92.04285714285716:besthit_max=96.9:besthit_min=88.8:besthit_std=2.610544972787302:besthit_sum=1288.6000000000001:bitscore_avg=239.57142857142858:bitscore_max=270.0:bitscore_min=164.0:bitscore_std=24.969871955909294:bitscore_sum=3354.0:capture_class_counter=c__Cyanobacteriia--1||c__Gammaproteobacteria--18:capture_domain_counter=d__Bacteria--19:capture_family_counter=f__Burkholderiaceae--1||f__Chromobacteriaceae--15||f__Geitlerinemaceae--1||f__Rhodocyclaceae--2:capture_genus_counter=g__Chromobacterium--15||g__Methyloversatilis--2||g__Phormidium_A--1||g__Rhodoferax--1:capture_order_counter=o__Burkholderiales--18||o__Cyanobacteriales--1:capture_phylum_counter=p__Cyanobacteria--1||p__Proteobacteria--18:capture_species_counter=s__Chromobacterium sp001043555--15||s__Methyloversatilis sp018824085--2||s__Phormidium_A sp004299065--1||s__Rhodoferax sp008080595--1:evalue_avg=1.4999999999999999e-53:evalue_max=2.1e-52:evalue_min=3.81e-93:evalue_std=5.612486080160911e-53:evalue_sum=2.1e-52:gapopen_avg=0.07142857142857142:gapopen_max=1.0:gapopen_min=0.0:gapopen_std=0.26726124191242434:gapopen_sum=1.0:gtdb_class_counter=:gtdb_domain_counter=:gtdb_family_counter=:gtdb_genus_counter=:gtdb_order_counter=:gtdb_phylum_counter=:gtdb_species_counter=:heptad_counter=MCP-40H--19:lbd_counter=:length_avg=144.35714285714286:length_max=163.0:length_min=100.0:length_std=15.031286054079352:length_sum=2021.0:mismatch_avg=11.428571428571429:mismatch_max=16.0:mismatch_min=4.0:mismatch_std=4.032832288074507:mismatch_sum=160.0:name=N507042:qcovhsp_avg=99.0:qcovhsp_max=100.0:qcovhsp_min=96.2:qcovhsp_std=1.4586611353197525:qcovhsp_sum=1386.0:qend_avg=145.21428571428572:qend_max=165.0:qend_min=102.0:qend_std=15.100578549428908:qend_sum=2033.0:qstart_avg=1.8571428571428572:qstart_max=6.0:qstart_min=1.0:qstart_std=1.5619092289760117:qstart_sum=26.0:ref_name_counter=GB_GCA_008501585.1_protein.faa_QQUN01000021.1_134@PF00015_full_PFAM.453.658--9||RS_GCF_018524365.1_protein.faa_NZ_JAEKFT010000029.1_27@PF00015_full_PFAM.470.658--5:scovhsp_avg=72.57857142857145:scovhsp_max=86.2:scovhsp_min=53.2:scovhsp_std=7.551278910675542:scovhsp_sum=1016.1000000000003:send_avg=153.71428571428572:send_max=162.0:send_min=141.0:send_std=5.4832412007802525:send_sum=2152.0:sstart_avg=10.428571428571429:sstart_max=54.0:sstart_min=1.0:sstart_std=13.101463721598117:sstart_sum=146.0],30444cfa-0127-41a9-aaa5-f14bd2b3e435_4@MCPsignal.25.162:0.00565031[&&NHX:Sample=rhiztom3:Type=capture:besthit=97.7:bitscore=231.0:capture_class=c__Gammaproteobacteria:capture_domain=d__Bacteria:capture_family=f__Rhodocyclaceae:capture_genus=g__Azonexus:capture_order=o__Burkholderiales:capture_phylum=p__Proteobacteria:capture_species=s__Azonexus aromaticus_B:evalue=1.36e-78:gapopen=0.0:heptad=MCP-40H:length=132.0:mismatch=3.0:qcovhsp=96.4:qend=136.0:qstart=5.0:ref_name=RS_GCF_018524365.1_protein.faa_NZ_JAEKFT010000029.1_27@PF00015_full_PFAM.470.658:scovhsp=70.2:send=132.0:sstart=1.0])0.292:0.0090487[&&NHX:Sample_counter=rhizpot1--1||rhiztom2--1||rhiztom3--18:Type_counter=capture--20:besthit_avg=92.42:besthit_max=97.7:besthit_min=88.8:besthit_std=2.9089025913072937:besthit_sum=1386.3:bitscore_avg=239.0:bitscore_max=270.0:bitscore_min=164.0:bitscore_std=24.16313603109379:bitscore_sum=3585.0:capture_class_counter=c__Cyanobacteriia--1||c__Gammaproteobacteria--19:capture_domain_counter=d__Bacteria--20:capture_family_counter=f__Burkholderiaceae--1||f__Chromobacteriaceae--15||f__Geitlerinemaceae--1||f__Rhodocyclaceae--3:capture_genus_counter=g__Azonexus--1||g__Chromobacterium--15||g__Methyloversatilis--2||g__Phormidium_A--1||g__Rhodoferax--1:capture_order_counter=o__Burkholderiales--19||o__Cyanobacteriales--1:capture_phylum_counter=p__Cyanobacteria--1||p__Proteobacteria--19:capture_species_counter=s__Azonexus aromaticus_B--1||s__Chromobacterium sp001043555--15||s__Methyloversatilis sp018824085--2||s__Phormidium_A sp004299065--1||s__Rhodoferax sp008080595--1:evalue_avg=1.4e-53:evalue_max=2.1e-52:evalue_min=3.81e-93:evalue_std=5.422176684690385e-53:evalue_sum=2.1e-52:gapopen_avg=0.06666666666666667:gapopen_max=1.0:gapopen_min=0.0:gapopen_std=0.25819888974716115:gapopen_sum=1.0:gtdb_class_counter=:gtdb_domain_counter=:gtdb_family_counter=:gtdb_genus_counter=:gtdb_order_counter=:gtdb_phylum_counter=:gtdb_species_counter=:heptad_counter=MCP-40H--20:lbd_counter=:length_avg=143.53333333333333:length_max=163.0:length_min=100.0:length_std=14.831754865185454:length_sum=2153.0:mismatch_avg=10.866666666666667:mismatch_max=16.0:mismatch_min=3.0:mismatch_std=4.4539976692961165:mismatch_sum=163.0:name=N507044:qcovhsp_avg=98.82666666666665:qcovhsp_max=100.0:qcovhsp_min=96.2:qcovhsp_std=1.557684484220393:qcovhsp_sum=1482.3999999999999:qend_avg=144.6:qend_max=165.0:qend_min=102.0:qend_std=14.744490496453244:qend_sum=2169.0:qstart_avg=2.066666666666667:qstart_max=6.0:qstart_min=1.0:qstart_std=1.709915063331955:qstart_sum=31.0:ref_name_counter=GB_GCA_008501585.1_protein.faa_QQUN01000021.1_134@PF00015_full_PFAM.453.658--9||RS_GCF_018524365.1_protein.faa_NZ_JAEKFT010000029.1_27@PF00015_full_PFAM.470.658--6:scovhsp_avg=72.42000000000002:scovhsp_max=86.2:scovhsp_min=53.2:scovhsp_std=7.302465337131016:scovhsp_sum=1086.3000000000002:send_avg=152.26666666666668:send_max=162.0:send_min=132.0:send_std=7.704049646282204:send_sum=2284.0:sstart_avg=9.8:sstart_max=54.0:sstart_min=1.0:sstart_std=12.85746031354115:sstart_sum=147.0])0.869:0.0193008[&&NHX:Sample_counter=rhizpot1--1||rhizpot3--1||rhiztom2--3||rhiztom3--27:Type_counter=capture--32:besthit_avg=92.29615384615384:besthit_max=97.7:besthit_min=88.8:besthit_std=2.696884242118044:besthit_sum=2399.7:bitscore_avg=234.0:bitscore_max=270.0:bitscore_min=164.0:bitscore_std=24.283327613817672:bitscore_sum=6084.0:capture_class_counter=c__Cyanobacteriia--1||c__Gammaproteobacteria--31:capture_domain_counter=d__Bacteria--32:capture_family_counter=f__Burkholderiaceae--1||f__Chromobacteriaceae--24||f__Geitlerinemaceae--1||f__Rhodocyclaceae--6:capture_genus_counter=g__Azonexus--1||g__Chromobacterium--24||g__Denitromonas--1||g__Methyloversatilis--4||g__Phormidium_A--1||g__Rhodoferax--1:capture_order_counter=o__Burkholderiales--31||o__Cyanobacteriales--1:capture_phylum_counter=p__Cyanobacteria--1||p__Proteobacteria--31:capture_species_counter=s__Azonexus aromaticus_B--1||s__Chromobacterium sp001043555--24||s__Denitromonas sp018524365--1||s__Methyloversatilis sp018824085--4||s__Phormidium_A sp004299065--1||s__Rhodoferax sp008080595--1:evalue_avg=8.076930384615961e-54:evalue_max=2.1e-52:evalue_min=3.81e-93:evalue_std=4.1184386888552723e-53:evalue_sum=2.1000019000001498e-52:gapopen_avg=0.07692307692307693:gapopen_max=1.0:gapopen_min=0.0:gapopen_std=0.271746488194703:gapopen_sum=2.0:gtdb_class_counter=:gtdb_domain_counter=:gtdb_family_counter=:gtdb_genus_counter=:gtdb_order_counter=:gtdb_phylum_counter=:gtdb_species_counter=:heptad_counter=MCP-40H--32:lbd_counter=:length_avg=140.76923076923077:length_max=163.0:length_min=100.0:length_std=14.878999139210116:length_sum=3660.0:mismatch_avg=10.807692307692308:mismatch_max=16.0:mismatch_min=3.0:mismatch_std=4.12813983066689:mismatch_sum=281.0:name=N507045:qcovhsp_avg=98.88461538461539:qcovhsp_max=100.0:qcovhsp_min=95.7:qcovhsp_std=1.5848513640571609:qcovhsp_sum=2571.0:qend_avg=141.76923076923077:qend_max=165.0:qend_min=102.0:qend_std=14.980808235359513:qend_sum=3686.0:qstart_avg=2.0:qstart_max=7.0:qstart_min=1.0:qstart_std=1.7663521732655694:qstart_sum=52.0:ref_name_counter=GB_GCA_008501585.1_protein.faa_QQUN01000021.1_134@PF00015_full_PFAM.453.658--17||RS_GCF_018524365.1_protein.faa_NZ_JAEKFT010000029.1_27@PF00015_full_PFAM.470.658--9:scovhsp_avg=70.7076923076923:scovhsp_max=86.2:scovhsp_min=53.2:scovhsp_std=7.514994242282456:scovhsp_sum=1838.3999999999999:send_avg=149.5:send_max=167.0:send_min=129.0:send_std=9.034378783292187:send_sum=3887.0:sstart_avg=9.807692307692308:sstart_max=54.0:sstart_min=1.0:sstart_std=11.352600515368206:sstart_sum=255.0],((e6cf74bf-9d00-4f4f-8b3a-92a0f964c4ba_3@MCPsignal.465.582:5e-09[&&NHX:Sample=rhiztom3:Type=capture:besthit=97.4:bitscore=202.0:capture_class=c__Gammaproteobacteria:capture_domain=d__Bacteria:capture_family=f__Chromobacteriaceae:capture_genus=g__Chromobacterium:capture_order=o__Burkholderiales:capture_phylum=p__Proteobacteria:capture_species=s__Chromobacterium sp001043555:evalue=1.57e-67:gapopen=0.0:heptad=MCP-40H:length=116.0:mismatch=3.0:qcovhsp=99.1:qend=117.0:qstart=2.0:ref_name=RS_GCF_018524365.1_protein.faa_NZ_JAEKFT010000029.1_27@PF00015_full_PFAM.470.658:scovhsp=61.7:send=116.0:sstart=1.0],65d0aaa9-a09d-4881-94f1-13fc12cd40b8_6@MCPsignal.104.238:5e-09[&&NHX:Sample=rhizpot3:Type=capture:besthit=97.0:bitscore=225.0:capture_class=c__Gammaproteobacteria:capture_domain=d__Bacteria:capture_family=f__Xanthomonadaceae:capture_genus=g__Lysobacter:capture_order=o__Xanthomonadales:capture_phylum=p__Proteobacteria:capture_species=s__Lysobacter sp017308985:evalue=4.65e-76:gapopen=0.0:heptad=MCP-40H:length=132.0:mismatch=4.0:qcovhsp=98.5:qend=132.0:qstart=1.0:ref_name=RS_GCF_018524365.1_protein.faa_NZ_JAEKFT010000029.1_27@PF00015_full_PFAM.470.658:scovhsp=70.2:send=162.0:sstart=31.0])0.829:0.0162521[&&NHX:Sample_counter=rhizpot3--1||rhiztom3--1:Type_counter=capture--2:besthit_avg=97.2:besthit_max=97.4:besthit_min=97.0:besthit_std=0.28284271247462306:besthit_sum=194.4:bitscore_avg=213.5:bitscore_max=225.0:bitscore_min=202.0:bitscore_std=16.263455967290593:bitscore_sum=427.0:capture_class_counter=c__Gammaproteobacteria--2:capture_domain_counter=d__Bacteria--2:capture_family_counter=f__Chromobacteriaceae--1||f__Xanthomonadaceae--1:capture_genus_counter=g__Chromobacterium--1||g__Lysobacter--1:capture_order_counter=o__Burkholderiales--1||o__Xanthomonadales--1:capture_phylum_counter=p__Proteobacteria--2:capture_species_counter=s__Chromobacterium sp001043555--1||s__Lysobacter sp017308985--1:evalue_avg=7.850000023250001e-68:evalue_max=1.57e-67:evalue_min=4.65e-76:evalue_std=1.1101576431748332e-67:evalue_sum=1.5700000046500002e-67:gapopen_avg=0.0:gapopen_max=0.0:gapopen_min=0.0:gapopen_std=0.0:gapopen_sum=0.0:gtdb_class_counter=:gtdb_domain_counter=:gtdb_family_counter=:gtdb_genus_counter=:gtdb_order_counter=:gtdb_phylum_counter=:gtdb_species_counter=:heptad_counter=MCP-40H--2:lbd_counter=:length_avg=124.0:length_max=132.0:length_min=116.0:length_std=11.313708498984761:length_sum=248.0:mismatch_avg=3.5:mismatch_max=4.0:mismatch_min=3.0:mismatch_std=0.7071067811865476:mismatch_sum=7.0:name=N507048:qcovhsp_avg=98.8:qcovhsp_max=99.1:qcovhsp_min=98.5:qcovhsp_std=0.42426406871192446:qcovhsp_sum=197.6:qend_avg=124.5:qend_max=132.0:qend_min=117.0:qend_std=10.606601717798213:qend_sum=249.0:qstart_avg=1.5:qstart_max=2.0:qstart_min=1.0:qstart_std=0.7071067811865476:qstart_sum=3.0:ref_name_counter=RS_GCF_018524365.1_protein.faa_NZ_JAEKFT010000029.1_27@PF00015_full_PFAM.470.658--2:scovhsp_avg=65.95:scovhsp_max=70.2:scovhsp_min=61.7:scovhsp_std=6.010407640085654:scovhsp_sum=131.9:send_avg=139.0:send_max=162.0:send_min=116.0:send_std=32.526911934581186:send_sum=278.0:sstart_avg=16.0:sstart_max=31.0:sstart_min=1.0:sstart_std=21.213203435596427:sstart_sum=32.0],886322f9-d57e-4351-a185-f47a9463d75d_2@MCPsignal.8.140:0.0311072[&&NHX:Sample=rhiztom2:Type=capture:besthit=93.9:bitscore=223.0:capture_class=c__Gammaproteobacteria:capture_domain=d__Bacteria:capture_family=f__Rhodocyclaceae:capture_genus=g__Denitromonas:capture_order=o__Burkholderiales:capture_phylum=p__Proteobacteria:capture_species=s__Denitromonas sp018524365:evalue=3.51e-75:gapopen=0.0:heptad=MCP-40H:length=131.0:mismatch=8.0:qcovhsp=99.2:qend=131.0:qstart=1.0:ref_name=RS_GCF_018524365.1_protein.faa_NZ_JAEKFT010000029.1_27@PF00015_full_PFAM.470.658:scovhsp=69.7:send=139.0:sstart=9.0])0.101:0.000712524[&&NHX:Sample_counter=rhizpot3--1||rhiztom2--1||rhiztom3--1:Type_counter=capture--3:besthit_avg=96.10000000000001:besthit_max=97.4:besthit_min=93.9:besthit_std=1.9157244060668002:besthit_sum=288.3:bitscore_avg=216.66666666666666:bitscore_max=225.0:bitscore_min=202.0:bitscore_std=12.741009902410928:bitscore_sum=650.0:capture_class_counter=c__Gammaproteobacteria--3:capture_domain_counter=d__Bacteria--3:capture_family_counter=f__Chromobacteriaceae--1||f__Rhodocyclaceae--1||f__Xanthomonadaceae--1:capture_genus_counter=g__Chromobacterium--1||g__Denitromonas--1||g__Lysobacter--1:capture_order_counter=o__Burkholderiales--2||o__Xanthomonadales--1:capture_phylum_counter=p__Proteobacteria--3:capture_species_counter=s__Chromobacterium sp001043555--1||s__Denitromonas sp018524365--1||s__Lysobacter sp017308985--1:evalue_avg=5.233333465833334e-68:evalue_max=1.57e-67:evalue_min=4.65e-76:evalue_std=9.06439911152876e-68:evalue_sum=1.5700000397500002e-67:gapopen_avg=0.0:gapopen_max=0.0:gapopen_min=0.0:gapopen_std=0.0:gapopen_sum=0.0:gtdb_class_counter=:gtdb_domain_counter=:gtdb_family_counter=:gtdb_genus_counter=:gtdb_order_counter=:gtdb_phylum_counter=:gtdb_species_counter=:heptad_counter=MCP-40H--3:lbd_counter=:length_avg=126.33333333333333:length_max=132.0:length_min=116.0:length_std=8.962886439832502:length_sum=379.0:mismatch_avg=5.0:mismatch_max=8.0:mismatch_min=3.0:mismatch_std=2.6457513110645907:mismatch_sum=15.0:name=N507050:qcovhsp_avg=98.93333333333332:qcovhsp_max=99.2:qcovhsp_min=98.5:qcovhsp_std=0.378593889720018:qcovhsp_sum=296.79999999999995:qend_avg=126.66666666666667:qend_max=132.0:qend_min=117.0:qend_std=8.386497083606084:qend_sum=380.0:qstart_avg=1.3333333333333333:qstart_max=2.0:qstart_min=1.0:qstart_std=0.5773502691896257:qstart_sum=4.0:ref_name_counter=RS_GCF_018524365.1_protein.faa_NZ_JAEKFT010000029.1_27@PF00015_full_PFAM.470.658--3:scovhsp_avg=67.2:scovhsp_max=70.2:scovhsp_min=61.7:scovhsp_std=4.769696007084728:scovhsp_sum=201.60000000000002:send_avg=139.0:send_max=162.0:send_min=116.0:send_std=23.0:send_sum=417.0:sstart_avg=13.666666666666666:sstart_max=31.0:sstart_min=1.0:sstart_std=15.53490693030806:sstart_sum=41.0])0.603:0.00222636[&&NHX:Sample_counter=rhizpot1--1||rhizpot3--2||rhiztom2--4||rhiztom3--28:Type_counter=capture--35:besthit_avg=92.6896551724138:besthit_max=97.7:besthit_min=88.8:besthit_std=2.8541129254346282:besthit_sum=2688.0:bitscore_avg=232.20689655172413:bitscore_max=270.0:bitscore_min=164.0:bitscore_std=23.810830834404552:bitscore_sum=6734.0:capture_class_counter=c__Cyanobacteriia--1||c__Gammaproteobacteria--34:capture_domain_counter=d__Bacteria--35:capture_family_counter=f__Burkholderiaceae--1||f__Chromobacteriaceae--25||f__Geitlerinemaceae--1||f__Rhodocyclaceae--7||f__Xanthomonadaceae--1:capture_genus_counter=g__Azonexus--1||g__Chromobacterium--25||g__Denitromonas--2||g__Lysobacter--1||g__Methyloversatilis--4||g__Phormidium_A--1||g__Rhodoferax--1:capture_order_counter=o__Burkholderiales--33||o__Cyanobacteriales--1||o__Xanthomonadales--1:capture_phylum_counter=p__Cyanobacteria--1||p__Proteobacteria--34:capture_species_counter=s__Azonexus aromaticus_B--1||s__Chromobacterium sp001043555--25||s__Denitromonas sp018524365--2||s__Lysobacter sp017308985--1||s__Methyloversatilis sp018824085--4||s__Phormidium_A sp004299065--1||s__Rhodoferax sp008080595--1:evalue_avg=7.241385862069487e-54:evalue_max=2.1e-52:evalue_min=3.81e-93:evalue_std=3.899601975712121e-53:evalue_sum=2.1000019000001513e-52:gapopen_avg=0.06896551724137931:gapopen_max=1.0:gapopen_min=0.0:gapopen_std=0.25788071477756375:gapopen_sum=2.0:gtdb_class_counter=:gtdb_domain_counter=:gtdb_family_counter=:gtdb_genus_counter=:gtdb_order_counter=:gtdb_phylum_counter=:gtdb_species_counter=:heptad_counter=MCP-40H--35:lbd_counter=:length_avg=139.27586206896552:length_max=163.0:length_min=100.0:length_std=14.947280095924137:length_sum=4039.0:mismatch_avg=10.206896551724139:mismatch_max=16.0:mismatch_min=3.0:mismatch_std=4.353810402926446:mismatch_sum=296.0:name=N507051:qcovhsp_avg=98.8896551724138:qcovhsp_max=100.0:qcovhsp_min=95.7:qcovhsp_std=1.501034126286228:qcovhsp_sum=2867.8:qend_avg=140.20689655172413:qend_max=165.0:qend_min=102.0:qend_std=15.076896493700996:qend_sum=4066.0:qstart_avg=1.9310344827586208:qstart_max=7.0:qstart_min=1.0:qstart_std=1.6888507183195538:qstart_sum=56.0:ref_name_counter=GB_GCA_008501585.1_protein.faa_QQUN01000021.1_134@PF00015_full_PFAM.453.658--17||RS_GCF_018524365.1_protein.faa_NZ_JAEKFT010000029.1_27@PF00015_full_PFAM.470.658--12:scovhsp_avg=70.34482758620689:scovhsp_max=86.2:scovhsp_min=53.2:scovhsp_std=7.295966899933559:scovhsp_sum=2040.0:send_avg=148.41379310344828:send_max=167.0:send_min=116.0:send_std=11.011413693395303:send_sum=4304.0:sstart_avg=10.206896551724139:sstart_max=54.0:sstart_min=1.0:sstart_std=11.564660795299828:sstart_sum=296.0])0:5e-09[&&NHX:Sample_counter=rhizpot1--4||rhizpot3--4||rhiztom1--4||rhiztom2--29||rhiztom3--180:Type_counter=GTDB--1||capture--221:besthit_avg=94.14728682170542:besthit_max=100.0:besthit_min=56.7:besthit_std=4.4699880718412555:besthit_sum=12145.0:bitscore_avg=217.11627906976744:bitscore_max=291.0:bitscore_min=116.0:bitscore_std=40.70273867992805:bitscore_sum=28008.0:capture_class_counter=c__Alphaproteobacteria--4||c__Cyanobacteriia--1||c__Desulfovibrionia--4||c__Dormibacteria--1||c__Gammaproteobacteria--210||c__UBA10030--1:capture_domain_counter=d__Bacteria--221:capture_family_counter=f__Aquaspirillaceae--1||f__Azospirillaceae--1||f__Beijerinckiaceae--1||f__Burkholderiaceae--1||f__Chromobacteriaceae--99||f__Desulfovibrionaceae--4||f__Geitlerinemaceae--1||f__Natronospirillaceae--1||f__Pseudomonadaceae--11||f__Rhodocyclaceae--36||f__SZUA-152--1||f__Sphingomonadaceae--2||f__UBA8260--1||f__UBA8401--1||f__Xanthomonadaceae--60:capture_genus_counter=g__Aquitalea--6||g__Azonexus--2||g__Azospirillum--1||g__CAILNX01--1||g__Chromobacterium--93||g__DRQN01--1||g__Denitromonas--17||g__Desulfovibrio--1||g__Lysobacter--53||g__Lysobacter_B--3||g__Methyloversatilis--17||g__Novosphingobium--1||g__Phormidium_A--1||g__Pseudodesulfovibrio--1||g__Pseudomonas_E--3||g__Pseudomonas_H--8||g__Rhodoblastus--1||g__Rhodoferax--1||g__Rivicola--1||g__Saccharospirillum--1||g__Sphingomonas_N--1||g__Thermomonas--4||g__UBA8260--1||g__UBA8401--1||g__WRHT01--1:capture_order_counter=o__Azospirillales--1||o__Burkholderiales--137||o__Cyanobacteriales--1||o__Desulfovibrionales--4||o__Pseudomonadales--12||o__Rhizobiales--1||o__SZUA-152--1||o__Sphingomonadales--2||o__UBA10030--1||o__UBA8260--1||o__Xanthomonadales--60:capture_phylum_counter=p__Bacteroidota--1||p__Cyanobacteria--1||p__Desulfobacterota_I--4||p__Dormibacterota--1||p__Proteobacteria--214:capture_species_counter=s__Aquitalea sp003693445--6||s__Azonexus aromaticus_B--2||s__Azospirillum brasilense_A--1||s__CAILNX01 sp903835685--1||s__Chromobacterium sp001043555--90||s__Chromobacterium sp002213445--1||s__Chromobacterium subtsugae--2||s__DRQN01 sp011371455--1||s__Denitromonas sp018524365--17||s__Desulfovibrio sp014803725--1||s__Lysobacter capsici--2||s__Lysobacter sp017308985--51||s__Lysobacter_B sp011300685--3||s__Methyloversatilis sp018824085--17||s__Novosphingobium sp903832325--1||s__Phormidium_A sp004299065--1||s__Pseudodesulfovibrio sp008001235--1||s__Pseudomonas_E extremaustralis--1||s__Pseudomonas_E putida_G--2||s__Pseudomonas_H sp014836765--8||s__Rhodoblastus acidophilus_B--1||s__Rhodoferax sp008080595--1||s__Rivicola pingtungensis--1||s__Saccharospirillum mangrovi--1||s__Sphingomonas_N sp903871605--1||s__Thermomonas sp017302075--3||s__Thermomonas sp019104945--1||s__UBA8260 sp003134115--1||s__UBA8401 sp013361065--1||s__WRHT01 sp009782775--1:evalue_avg=1.3410852713178295e-35:evalue_max=1.73e-33:evalue_min=2.2e-101:evalue_std=1.5231800679433292e-34:evalue_sum=1.73e-33:gapopen_avg=0.13953488372093023:gapopen_max=2.0:gapopen_min=0.0:gapopen_std=0.3696321238430775:gapopen_sum=18.0:gtdb_class_counter=c__Gammaproteobacteria--1:gtdb_domain_counter=d__Bacteria--1:gtdb_family_counter=f__Rhodocyclaceae--1:gtdb_genus_counter=g__Denitromonas--1:gtdb_order_counter=o__Burkholderiales--1:gtdb_phylum_counter=p__Proteobacteria--1:gtdb_species_counter=s__Denitromonas sp018524365--1:heptad_counter=MCP-24H--1||MCP-40H--218||MCP-44H--3:lbd_counter=:lca_tree=s__Denitromonas sp018524365:length_avg=129.4031007751938:length_max=170.0:length_min=94.0:length_std=23.44025629787519:length_sum=16693.0:mismatch_avg=7.3565891472868215:mismatch_max=52.0:mismatch_min=0.0:mismatch_std=5.635820772096448:mismatch_sum=949.0:name=N507052:qcovhsp_avg=98.65038759689922:qcovhsp_max=100.0:qcovhsp_min=95.1:qcovhsp_std=1.516529963385149:qcovhsp_sum=12725.9:qend_avg=130.65891472868216:qend_max=178.0:qend_min=94.0:qend_std=24.235658170101022:qend_sum=16855.0:qstart_avg=2.3410852713178296:qstart_max=9.0:qstart_min=1.0:qstart_std=2.0558457962562504:qstart_sum=302.0:ref_name_counter=GB_GCA_002083825.1_protein.faa_DAZV01000059.1_40@PF00015_full_PFAM.411.583--1||GB_GCA_008501585.1_protein.faa_QQUN01000021.1_134@PF00015_full_PFAM.453.658--36||RS_GCF_007625155.1_protein.faa_NZ_VMNK01000015.1_443@PF00015_full_PFAM.459.658--6||RS_GCF_018524365.1_protein.faa_NZ_JAEKFT010000029.1_27@PF00015_full_PFAM.470.658--86:scovhsp_avg=67.053488372093:scovhsp_max=89.9:scovhsp_min=50.0:scovhsp_std=12.488651389058864:scovhsp_sum=8649.899999999998:send_avg=148.30232558139534:send_max=172.0:send_min=99.0:send_std=22.43414134025233:send_sum=19131.0:sstart_avg=19.968992248062015:sstart_max=73.0:sstart_min=1.0:sstart_std=23.853045528983337:sstart_sum=2576.0])0.269:6e-09[&&NHX:Sample_counter=rhizpot1--4||rhizpot3--4||rhiztom1--4||rhiztom2--29||rhiztom3--182:Type_counter=GTDB--1||capture--223:besthit_avg=94.19312977099236:besthit_max=100.0:besthit_min=56.7:besthit_std=4.451191557665199:besthit_sum=12339.3:bitscore_avg=217.5648854961832:bitscore_max=291.0:bitscore_min=116.0:bitscore_std=40.83024882394485:bitscore_sum=28501.0:capture_class_counter=c__Alphaproteobacteria--4||c__Cyanobacteriia--1||c__Desulfovibrionia--4||c__Dormibacteria--1||c__Gammaproteobacteria--211||c__UBA10030--2:capture_domain_counter=d__Bacteria--223:capture_family_counter=f__Aquaspirillaceae--1||f__Azospirillaceae--1||f__Beijerinckiaceae--1||f__Burkholderiaceae--1||f__Chromobacteriaceae--99||f__Desulfovibrionaceae--4||f__Geitlerinemaceae--1||f__Natronospirillaceae--1||f__Pseudomonadaceae--11||f__Rhodocyclaceae--36||f__SZUA-152--1||f__Sphingomonadaceae--2||f__UBA8260--1||f__UBA8401--2||f__Xanthomonadaceae--61:capture_genus_counter=g__Aquitalea--6||g__Azonexus--2||g__Azospirillum--1||g__CAILNX01--1||g__Chromobacterium--93||g__DRQN01--1||g__Denitromonas--17||g__Desulfovibrio--1||g__Lysobacter--54||g__Lysobacter_B--3||g__Methyloversatilis--17||g__Novosphingobium--1||g__Phormidium_A--1||g__Pseudodesulfovibrio--1||g__Pseudomonas_E--3||g__Pseudomonas_H--8||g__Rhodoblastus--1||g__Rhodoferax--1||g__Rivicola--1||g__Saccharospirillum--1||g__Sphingomonas_N--1||g__Thermomonas--4||g__UBA8260--1||g__UBA8401--2||g__WRHT01--1:capture_order_counter=o__Azospirillales--1||o__Burkholderiales--137||o__Cyanobacteriales--1||o__Desulfovibrionales--4||o__Pseudomonadales--12||o__Rhizobiales--1||o__SZUA-152--1||o__Sphingomonadales--2||o__UBA10030--2||o__UBA8260--1||o__Xanthomonadales--61:capture_phylum_counter=p__Bacteroidota--2||p__Cyanobacteria--1||p__Desulfobacterota_I--4||p__Dormibacterota--1||p__Proteobacteria--215:capture_species_counter=s__Aquitalea sp003693445--6||s__Azonexus aromaticus_B--2||s__Azospirillum brasilense_A--1||s__CAILNX01 sp903835685--1||s__Chromobacterium sp001043555--90||s__Chromobacterium sp002213445--1||s__Chromobacterium subtsugae--2||s__DRQN01 sp011371455--1||s__Denitromonas sp018524365--17||s__Desulfovibrio sp014803725--1||s__Lysobacter capsici--2||s__Lysobacter sp017308985--52||s__Lysobacter_B sp011300685--3||s__Methyloversatilis sp018824085--17||s__Novosphingobium sp903832325--1||s__Phormidium_A sp004299065--1||s__Pseudodesulfovibrio sp008001235--1||s__Pseudomonas_E extremaustralis--1||s__Pseudomonas_E putida_G--2||s__Pseudomonas_H sp014836765--8||s__Rhodoblastus acidophilus_B--1||s__Rhodoferax sp008080595--1||s__Rivicola pingtungensis--1||s__Saccharospirillum mangrovi--1||s__Sphingomonas_N sp903871605--1||s__Thermomonas sp017302075--3||s__Thermomonas sp019104945--1||s__UBA8260 sp003134115--1||s__UBA8401 sp013361065--2||s__WRHT01 sp009782775--1:evalue_avg=1.320610687022901e-35:evalue_max=1.73e-33:evalue_min=2.2e-101:evalue_std=1.5115080180235958e-34:evalue_sum=1.73e-33:gapopen_avg=0.13740458015267176:gapopen_max=2.0:gapopen_min=0.0:gapopen_std=0.367179662136335:gapopen_sum=18.0:gtdb_class_counter=c__Gammaproteobacteria--1:gtdb_domain_counter=d__Bacteria--1:gtdb_family_counter=f__Rhodocyclaceae--1:gtdb_genus_counter=g__Denitromonas--1:gtdb_order_counter=o__Burkholderiales--1:gtdb_phylum_counter=p__Proteobacteria--1:gtdb_species_counter=s__Denitromonas sp018524365--1:heptad_counter=MCP-24H--1||MCP-40H--220||MCP-44H--3:lbd_counter=:lca_tree=s__Denitromonas sp018524365:length_avg=129.6259541984733:length_max=170.0:length_min=94.0:length_std=23.487586206617117:length_sum=16981.0:mismatch_avg=7.305343511450381:mismatch_max=52.0:mismatch_min=0.0:mismatch_std=5.607540431310727:mismatch_sum=957.0:name=N507053:qcovhsp_avg=98.66488549618322:qcovhsp_max=100.0:qcovhsp_min=95.1:qcovhsp_std=1.5101667592137549:qcovhsp_sum=12925.100000000002:qend_avg=130.87022900763358:qend_max=178.0:qend_min=94.0:qend_std=24.255815146242572:qend_sum=17144.0:qstart_avg=2.3282442748091605:qstart_max=9.0:qstart_min=1.0:qstart_std=2.043536708339822:qstart_sum=305.0:ref_name_counter=GB_GCA_002083825.1_protein.faa_DAZV01000059.1_40@PF00015_full_PFAM.411.583--1||GB_GCA_008501585.1_protein.faa_QQUN01000021.1_134@PF00015_full_PFAM.453.658--36||RS_GCF_007625155.1_protein.faa_NZ_VMNK01000015.1_443@PF00015_full_PFAM.459.658--6||RS_GCF_018524365.1_protein.faa_NZ_JAEKFT010000029.1_27@PF00015_full_PFAM.470.658--88:scovhsp_avg=67.19923664122138:scovhsp_max=89.9:scovhsp_min=50.0:scovhsp_std=12.53210336685013:scovhsp_sum=8803.1:send_avg=148.61832061068702:send_max=172.0:send_min=99.0:send_std=22.40620038336476:send_sum=19469.0:sstart_avg=20.061068702290076:sstart_max=73.0:sstart_min=1.0:sstart_std=23.83718998836477:sstart_sum=2628.0],((5c271bf0-cc59-4327-b82e-30e868391890_1@MCPsignal.153.310:0.00491347[&&NHX:Sample=rhiztom3:Type=capture:besthit=96.8:bitscore=265.0:capture_class=c__Gammaproteobacteria:capture_domain=d__Bacteria:capture_family=f__Xanthomonadaceae:capture_genus=g__Lysobacter:capture_order=o__Xanthomonadales:capture_phylum=p__Proteobacteria:capture_species=s__Lysobacter sp017308985:evalue=2.43e-91:gapopen=0.0:heptad=MCP-40H:length=155.0:mismatch=5.0:qcovhsp=98.7:qend=155.0:qstart=1.0:ref_name=RS_GCF_018524365.1_protein.faa_NZ_JAEKFT010000029.1_27@PF00015_full_PFAM.470.658:scovhsp=82.4:send=165.0:sstart=11.0],((f1f3204b-968d-49cd-91a3-325057c182a5_2@MCPsignal.13.167:0.00318294[&&NHX:Sample=rhiztom3:Type=capture:besthit=97.4:bitscore=265.0:capture_class=c__Gammaproteobacteria:capture_domain=d__Bacteria:capture_family=f__Xanthomonadaceae:capture_genus=g__Lysobacter:capture_order=o__Xanthomonadales:capture_phylum=p__Proteobacteria:capture_species=s__Lysobacter sp017308985:evalue=2.16e-91:gapopen=0.0:heptad=MCP-40H:length=152.0:mismatch=4.0:qcovhsp=98.7:qend=152.0:qstart=1.0:ref_name=RS_GCF_018524365.1_protein.faa_NZ_JAEKFT010000029.1_27@PF00015_full_PFAM.470.658:scovhsp=80.9:send=165.0:sstart=14.0],9e7da669-ac12-43ad-8164-5bcc2c1565f2_2@MCPsignal.689.865:0.0103619[&&NHX:Sample=rhiztom3:Type=capture:capture_class=c__Gammaproteobacteria:capture_domain=d__Bacteria:capture_family=f__Xanthomonadaceae:capture_genus=g__Lysobacter:capture_order=o__Xanthomonadales:capture_phylum=p__Proteobacteria:capture_species=s__Lysobacter sp017308985:heptad=MCP-40H])0.597:0.00195515[&&NHX:Sample_counter=rhiztom3--2:Type_counter=capture--2:besthit_avg=97.4:besthit_max=97.4:besthit_min=97.4:besthit_std=0:besthit_sum=97.4:bitscore_avg=265.0:bitscore_max=265.0:bitscore_min=265.0:bitscore_std=0:bitscore_sum=265.0:capture_class_counter=c__Gammaproteobacteria--2:capture_domain_counter=d__Bacteria--2:capture_family_counter=f__Xanthomonadaceae--2:capture_genus_counter=g__Lysobacter--2:capture_order_counter=o__Xanthomonadales--2:capture_phylum_counter=p__Proteobacteria--2:capture_species_counter=s__Lysobacter sp017308985--2:evalue_avg=2.16e-91:evalue_max=2.16e-91:evalue_min=2.16e-91:evalue_std=0:evalue_sum=2.16e-91:gapopen_avg=0.0:gapopen_max=0.0:gapopen_min=0.0:gapopen_std=0:gapopen_sum=0.0:gtdb_class_counter=:gtdb_domain_counter=:gtdb_family_counter=:gtdb_genus_counter=:gtdb_order_counter=:gtdb_phylum_counter=:gtdb_species_counter=:heptad_counter=MCP-40H--2:lbd_counter=:length_avg=152.0:length_max=152.0:length_min=152.0:length_std=0:length_sum=152.0:mismatch_avg=4.0:mismatch_max=4.0:mismatch_min=4.0:mismatch_std=0:mismatch_sum=4.0:name=N507057:qcovhsp_avg=98.7:qcovhsp_max=98.7:qcovhsp_min=98.7:qcovhsp_std=0:qcovhsp_sum=98.7:qend_avg=152.0:qend_max=152.0:qend_min=152.0:qend_std=0:qend_sum=152.0:qstart_avg=1.0:qstart_max=1.0:qstart_min=1.0:qstart_std=0:qstart_sum=1.0:ref_name_counter=RS_GCF_018524365.1_protein.faa_NZ_JAEKFT010000029.1_27@PF00015_full_PFAM.470.658--1:scovhsp_avg=80.9:scovhsp_max=80.9:scovhsp_min=80.9:scovhsp_std=0:scovhsp_sum=80.9:send_avg=165.0:send_max=165.0:send_min=165.0:send_std=0:send_sum=165.0:sstart_avg=14.0:sstart_max=14.0:sstart_min=14.0:sstart_std=0:sstart_sum=14.0],(4a168639-9bbf-419c-883f-5c126282d803_1@MCPsignal.318.469:0.0114096[&&NHX:Sample=rhiztom3:Type=capture:besthit=97.3:bitscore=251.0:capture_class=c__Gammaproteobacteria:capture_domain=d__Bacteria:capture_family=f__Xanthomonadaceae:capture_genus=g__Lysobacter:capture_order=o__Xanthomonadales:capture_phylum=p__Proteobacteria:capture_species=s__Lysobacter sp017308985:evalue=4.09e-86:gapopen=0.0:heptad=MCP-40H:length=146.0:mismatch=4.0:qcovhsp=96.7:qend=149.0:qstart=4.0:ref_name=RS_GCF_018524365.1_protein.faa_NZ_JAEKFT010000029.1_27@PF00015_full_PFAM.470.658:scovhsp=77.7:send=165.0:sstart=20.0],(bdbf628f-9175-436a-86b6-1ea8134bc9cd_3@MCPsignal.164.290:0.00989271[&&NHX:Sample=rhiztom3:Type=capture:besthit=96.0:bitscore=218.0:capture_class=c__Gammaproteobacteria:capture_domain=d__Bacteria:capture_family=f__Rhodocyclaceae:capture_genus=g__Methyloversatilis:capture_order=o__Burkholderiales:capture_phylum=p__Proteobacteria:capture_species=s__Methyloversatilis sp018824085:evalue=1.85e-73:gapopen=0.0:heptad=MCP-40H:length=125.0:mismatch=5.0:qcovhsp=99.2:qend=126.0:qstart=2.0:ref_name=RS_GCF_018524365.1_protein.faa_NZ_JAEKFT010000029.1_27@PF00015_full_PFAM.470.658:scovhsp=66.5:send=142.0:sstart=18.0],f8da26df-4103-4577-b3f8-5cf3a46eba4f_1@MCPsignal.97.232:5e-09[&&NHX:Sample=rhiztom3:Type=capture:besthit=97.0:bitscore=232.0:capture_class=c__Gammaproteobacteria:capture_domain=d__Bacteria:capture_family=f__Chromobacteriaceae:capture_genus=g__Chromobacterium:capture_order=o__Burkholderiales:capture_phylum=p__Proteobacteria:capture_species=s__Chromobacterium sp001043555:evalue=6.2e-79:gapopen=0.0:heptad=MCP-40H:length=134.0:mismatch=4.0:qcovhsp=99.3:qend=134.0:qstart=1.0:ref_name=RS_GCF_018524365.1_protein.faa_NZ_JAEKFT010000029.1_27@PF00015_full_PFAM.470.658:scovhsp=71.3:send=154.0:sstart=21.0])0.581:0.00826303[&&NHX:Sample_counter=rhiztom3--2:Type_counter=capture--2:besthit_avg=96.5:besthit_max=97.0:besthit_min=96.0:besthit_std=0.7071067811865476:besthit_sum=193.0:bitscore_avg=225.0:bitscore_max=232.0:bitscore_min=218.0:bitscore_std=9.899494936611665:bitscore_sum=450.0:capture_class_counter=c__Gammaproteobacteria--2:capture_domain_counter=d__Bacteria--2:capture_family_counter=f__Chromobacteriaceae--1||f__Rhodocyclaceae--1:capture_genus_counter=g__Chromobacterium--1||g__Methyloversatilis--1:capture_order_counter=o__Burkholderiales--2:capture_phylum_counter=p__Proteobacteria--2:capture_species_counter=s__Chromobacterium sp001043555--1||s__Methyloversatilis sp018824085--1:evalue_avg=9.250031e-74:evalue_max=1.85e-73:evalue_min=6.2e-79:evalue_std=1.3081431611330697e-73:evalue_sum=1.8500062e-73:gapopen_avg=0.0:gapopen_max=0.0:gapopen_min=0.0:gapopen_std=0.0:gapopen_sum=0.0:gtdb_class_counter=:gtdb_domain_counter=:gtdb_family_counter=:gtdb_genus_counter=:gtdb_order_counter=:gtdb_phylum_counter=:gtdb_species_counter=:heptad_counter=MCP-40H--2:lbd_counter=:length_avg=129.5:length_max=134.0:length_min=125.0:length_std=6.363961030678928:length_sum=259.0:mismatch_avg=4.5:mismatch_max=5.0:mismatch_min=4.0:mismatch_std=0.7071067811865476:mismatch_sum=9.0:name=N507061:qcovhsp_avg=99.25:qcovhsp_max=99.3:qcovhsp_min=99.2:qcovhsp_std=0.07071067811865074:qcovhsp_sum=198.5:qend_avg=130.0:qend_max=134.0:qend_min=126.0:qend_std=5.656854249492381:qend_sum=260.0:qstart_avg=1.5:qstart_max=2.0:qstart_min=1.0:qstart_std=0.7071067811865476:qstart_sum=3.0:ref_name_counter=RS_GCF_018524365.1_protein.faa_NZ_JAEKFT010000029.1_27@PF00015_full_PFAM.470.658--2:scovhsp_avg=68.9:scovhsp_max=71.3:scovhsp_min=66.5:scovhsp_std=3.394112549695426:scovhsp_sum=137.8:send_avg=148.0:send_max=154.0:send_min=142.0:send_std=8.48528137423857:send_sum=296.0:sstart_avg=19.5:sstart_max=21.0:sstart_min=18.0:sstart_std=2.1213203435596424:sstart_sum=39.0])0.611:0.00504057[&&NHX:Sample_counter=rhiztom3--3:Type_counter=capture--3:besthit_avg=96.76666666666667:besthit_max=97.3:besthit_min=96.0:besthit_std=0.6806859285554034:besthit_sum=290.3:bitscore_avg=233.66666666666666:bitscore_max=251.0:bitscore_min=218.0:bitscore_std=16.56301099840646:bitscore_sum=701.0:capture_class_counter=c__Gammaproteobacteria--3:capture_domain_counter=d__Bacteria--3:capture_family_counter=f__Chromobacteriaceae--1||f__Rhodocyclaceae--1||f__Xanthomonadaceae--1:capture_genus_counter=g__Chromobacterium--1||g__Lysobacter--1||g__Methyloversatilis--1:capture_order_counter=o__Burkholderiales--2||o__Xanthomonadales--1:capture_phylum_counter=p__Proteobacteria--3:capture_species_counter=s__Chromobacterium sp001043555--1||s__Lysobacter sp017308985--1||s__Methyloversatilis sp018824085--1:evalue_avg=6.166687333334697e-74:evalue_max=1.85e-73:evalue_min=4.09e-86:evalue_std=1.0680962082193538e-73:evalue_sum=1.8500062000004092e-73:gapopen_avg=0.0:gapopen_max=0.0:gapopen_min=0.0:gapopen_std=0.0:gapopen_sum=0.0:gtdb_class_counter=:gtdb_domain_counter=:gtdb_family_counter=:gtdb_genus_counter=:gtdb_order_counter=:gtdb_phylum_counter=:gtdb_species_counter=:heptad_counter=MCP-40H--3:lbd_counter=:length_avg=135.0:length_max=146.0:length_min=125.0:length_std=10.535653752852738:length_sum=405.0:mismatch_avg=4.333333333333333:mismatch_max=5.0:mismatch_min=4.0:mismatch_std=0.5773502691896258:mismatch_sum=13.0:name=N507062:qcovhsp_avg=98.39999999999999:qcovhsp_max=99.3:qcovhsp_min=96.7:qcovhsp_std=1.4730919862656218:qcovhsp_sum=295.2:qend_avg=136.33333333333334:qend_max=149.0:qend_min=126.0:qend_std=11.676186592091328:qend_sum=409.0:qstart_avg=2.3333333333333335:qstart_max=4.0:qstart_min=1.0:qstart_std=1.5275252316519468:qstart_sum=7.0:ref_name_counter=RS_GCF_018524365.1_protein.faa_NZ_JAEKFT010000029.1_27@PF00015_full_PFAM.470.658--3:scovhsp_avg=71.83333333333333:scovhsp_max=77.7:scovhsp_min=66.5:scovhsp_std=5.6190153348547955:scovhsp_sum=215.5:send_avg=153.66666666666666:send_max=165.0:send_min=142.0:send_std=11.50362261782493:send_sum=461.0:sstart_avg=19.666666666666668:sstart_max=21.0:sstart_min=18.0:sstart_std=1.5275252316519465:sstart_sum=59.0])0:5e-09[&&NHX:Sample_counter=rhiztom3--5:Type_counter=capture--5:besthit_avg=96.92500000000001:besthit_max=97.4:besthit_min=96.0:besthit_std=0.6396613687465171:besthit_sum=387.70000000000005:bitscore_avg=241.5:bitscore_max=265.0:bitscore_min=218.0:bitscore_std=20.69621543503385:bitscore_sum=966.0:capture_class_counter=c__Gammaproteobacteria--5:capture_domain_counter=d__Bacteria--5:capture_family_counter=f__Chromobacteriaceae--1||f__Rhodocyclaceae--1||f__Xanthomonadaceae--3:capture_genus_counter=g__Chromobacterium--1||g__Lysobacter--3||g__Methyloversatilis--1:capture_order_counter=o__Burkholderiales--2||o__Xanthomonadales--3:capture_phylum_counter=p__Proteobacteria--5:capture_species_counter=s__Chromobacterium sp001043555--1||s__Lysobacter sp017308985--3||s__Methyloversatilis sp018824085--1:evalue_avg=4.625015500001023e-74:evalue_max=1.85e-73:evalue_min=2.16e-91:evalue_std=9.24998966671216e-74:evalue_sum=1.8500062000004092e-73:gapopen_avg=0.0:gapopen_max=0.0:gapopen_min=0.0:gapopen_std=0.0:gapopen_sum=0.0:gtdb_class_counter=:gtdb_domain_counter=:gtdb_family_counter=:gtdb_genus_counter=:gtdb_order_counter=:gtdb_phylum_counter=:gtdb_species_counter=:heptad_counter=MCP-40H--5:lbd_counter=:length_avg=139.25:length_max=152.0:length_min=125.0:length_std=12.093386622447824:length_sum=557.0:mismatch_avg=4.25:mismatch_max=5.0:mismatch_min=4.0:mismatch_std=0.5:mismatch_sum=17.0:name=N507063:qcovhsp_avg=98.47500000000001:qcovhsp_max=99.3:qcovhsp_min=96.7:qcovhsp_std=1.2120918557051126:qcovhsp_sum=393.90000000000003:qend_avg=140.25:qend_max=152.0:qend_min=126.0:qend_std=12.338962679253067:qend_sum=561.0:qstart_avg=2.0:qstart_max=4.0:qstart_min=1.0:qstart_std=1.4142135623730951:qstart_sum=8.0:ref_name_counter=RS_GCF_018524365.1_protein.faa_NZ_JAEKFT010000029.1_27@PF00015_full_PFAM.470.658--4:scovhsp_avg=74.1:scovhsp_max=80.9:scovhsp_min=66.5:scovhsp_std=6.449806198638843:scovhsp_sum=296.4:send_avg=156.5:send_max=165.0:send_min=142.0:send_std=10.969655114602888:send_sum=626.0:sstart_avg=18.25:sstart_max=21.0:sstart_min=14.0:sstart_std=3.095695936834452:sstart_sum=73.0])0.91:0.0103883[&&NHX:Sample_counter=rhiztom3--6:Type_counter=capture--6:besthit_avg=96.9:besthit_max=97.4:besthit_min=96.0:besthit_std=0.5567764362830031:besthit_sum=484.5:bitscore_avg=246.2:bitscore_max=265.0:bitscore_min=218.0:bitscore_std=20.777391559096152:bitscore_sum=1231.0:capture_class_counter=c__Gammaproteobacteria--6:capture_domain_counter=d__Bacteria--6:capture_family_counter=f__Chromobacteriaceae--1||f__Rhodocyclaceae--1||f__Xanthomonadaceae--4:capture_genus_counter=g__Chromobacterium--1||g__Lysobacter--4||g__Methyloversatilis--1:capture_order_counter=o__Burkholderiales--2||o__Xanthomonadales--4:capture_phylum_counter=p__Proteobacteria--6:capture_species_counter=s__Chromobacterium sp001043555--1||s__Lysobacter sp017308985--4||s__Methyloversatilis sp018824085--1:evalue_avg=3.700012400000819e-74:evalue_max=1.85e-73:evalue_min=2.16e-91:evalue_std=8.273444584981592e-74:evalue_sum=1.8500062000004092e-73:gapopen_avg=0.0:gapopen_max=0.0:gapopen_min=0.0:gapopen_std=0.0:gapopen_sum=0.0:gtdb_class_counter=:gtdb_domain_counter=:gtdb_family_counter=:gtdb_genus_counter=:gtdb_order_counter=:gtdb_phylum_counter=:gtdb_species_counter=:heptad_counter=MCP-40H--6:lbd_counter=:length_avg=142.4:length_max=155.0:length_min=125.0:length_std=12.621410380777577:length_sum=712.0:mismatch_avg=4.4:mismatch_max=5.0:mismatch_min=4.0:mismatch_std=0.5477225575051661:mismatch_sum=22.0:name=N507064:qcovhsp_avg=98.52000000000001:qcovhsp_max=99.3:qcovhsp_min=96.7:qcovhsp_std=1.0545141061171244:qcovhsp_sum=492.6:qend_avg=143.2:qend_max=155.0:qend_min=126.0:qend_std=12.557866060760482:qend_sum=716.0:qstart_avg=1.8:qstart_max=4.0:qstart_min=1.0:qstart_std=1.30384048104053:qstart_sum=9.0:ref_name_counter=RS_GCF_018524365.1_protein.faa_NZ_JAEKFT010000029.1_27@PF00015_full_PFAM.470.658--5:scovhsp_avg=75.76:scovhsp_max=82.4:scovhsp_min=66.5:scovhsp_std=6.706563948848921:scovhsp_sum=378.8:send_avg=158.2:send_max=165.0:send_min=142.0:send_std=10.232301793829187:send_sum=791.0:sstart_avg=16.8:sstart_max=21.0:sstart_min=11.0:sstart_std=4.207136793592526:sstart_sum=84.0],((f344362d-5319-44aa-adb6-f6ad4f86f6f1_4@MCPsignal.27.200:0[&&NHX:Sample=rhiztom3:Type=capture:besthit=97.6:bitscore=291.0:capture_class=c__Gammaproteobacteria:capture_domain=d__Bacteria:capture_family=f__Xanthomonadaceae:capture_genus=g__Lysobacter:capture_order=o__Xanthomonadales:capture_phylum=p__Proteobacteria:capture_species=s__Lysobacter sp017308985:evalue=2.03e-101:gapopen=0.0:heptad=MCP-40H:length=169.0:mismatch=4.0:qcovhsp=97.7:qend=173.0:qstart=5.0:ref_name=RS_GCF_018524365.1_protein.faa_NZ_JAEKFT010000029.1_27@PF00015_full_PFAM.470.658:scovhsp=89.9:send=169.0:sstart=1.0],b93cf151-280d-43f9-b7a6-d939707fa942_3@MCPsignal.35.208:0[&&NHX:Sample=rhiztom3:Type=capture:besthit=97.6:bitscore=291.0:capture_class=c__Gammaproteobacteria:capture_domain=d__Bacteria:capture_family=f__Chromobacteriaceae:capture_genus=g__Chromobacterium:capture_order=o__Burkholderiales:capture_phylum=p__Proteobacteria:capture_species=s__Chromobacterium sp001043555:evalue=2.03e-101:gapopen=0.0:heptad=MCP-40H:length=169.0:mismatch=4.0:qcovhsp=97.7:qend=173.0:qstart=5.0:ref_name=RS_GCF_018524365.1_protein.faa_NZ_JAEKFT010000029.1_27@PF00015_full_PFAM.470.658:scovhsp=89.9:send=169.0:sstart=1.0])0:0[&&NHX:Sample_counter=rhiztom3--2:Type_counter=capture--2:besthit_avg=97.6:besthit_max=97.6:besthit_min=97.6:besthit_std=0.0:besthit_sum=195.2:bitscore_avg=291.0:bitscore_max=291.0:bitscore_min=291.0:bitscore_std=0.0:bitscore_sum=582.0:capture_class_counter=c__Gammaproteobacteria--2:capture_domain_counter=d__Bacteria--2:capture_family_counter=f__Chromobacteriaceae--1||f__Xanthomonadaceae--1:capture_genus_counter=g__Chromobacterium--1||g__Lysobacter--1:capture_order_counter=o__Burkholderiales--1||o__Xanthomonadales--1:capture_phylum_counter=p__Proteobacteria--2:capture_species_counter=s__Chromobacterium sp001043555--1||s__Lysobacter sp017308985--1:evalue_avg=2.03e-101:evalue_max=2.03e-101:evalue_min=2.03e-101:evalue_std=0.0:evalue_sum=4.06e-101:gapopen_avg=0.0:gapopen_max=0.0:gapopen_min=0.0:gapopen_std=0.0:gapopen_sum=0.0:gtdb_class_counter=:gtdb_domain_counter=:gtdb_family_counter=:gtdb_genus_counter=:gtdb_order_counter=:gtdb_phylum_counter=:gtdb_species_counter=:heptad_counter=MCP-40H--2:lbd_counter=:length_avg=169.0:length_max=169.0:length_min=169.0:length_std=0.0:length_sum=338.0:mismatch_avg=4.0:mismatch_max=4.0:mismatch_min=4.0:mismatch_std=0.0:mismatch_sum=8.0:name=N507067:qcovhsp_avg=97.7:qcovhsp_max=97.7:qcovhsp_min=97.7:qcovhsp_std=0.0:qcovhsp_sum=195.4:qend_avg=173.0:qend_max=173.0:qend_min=173.0:qend_std=0.0:qend_sum=346.0:qstart_avg=5.0:qstart_max=5.0:qstart_min=5.0:qstart_std=0.0:qstart_sum=10.0:ref_name_counter=RS_GCF_018524365.1_protein.faa_NZ_JAEKFT010000029.1_27@PF00015_full_PFAM.470.658--2:scovhsp_avg=89.9:scovhsp_max=89.9:scovhsp_min=89.9:scovhsp_std=0.0:scovhsp_sum=179.8:send_avg=169.0:send_max=169.0:send_min=169.0:send_std=0.0:send_sum=338.0:sstart_avg=1.0:sstart_max=1.0:sstart_min=1.0:sstart_std=0.0:sstart_sum=2.0],94277d03-3155-41a4-adad-4f0df164aca4_3@MCPsignal.29.202:0[&&NHX:Sample=rhiztom3:Type=capture:besthit=97.6:bitscore=291.0:capture_class=c__Gammaproteobacteria:capture_domain=d__Bacteria:capture_family=f__Xanthomonadaceae:capture_genus=g__Lysobacter:capture_order=o__Xanthomonadales:capture_phylum=p__Proteobacteria:capture_species=s__Lysobacter sp017308985:evalue=2.03e-101:gapopen=0.0:heptad=MCP-40H:length=169.0:mismatch=4.0:qcovhsp=97.7:qend=173.0:qstart=5.0:ref_name=RS_GCF_018524365.1_protein.faa_NZ_JAEKFT010000029.1_27@PF00015_full_PFAM.470.658:scovhsp=89.9:send=169.0:sstart=1.0]):5e-09[&&NHX:Sample_counter=rhiztom3--3:Type_counter=capture--3:besthit_avg=97.59999999999998:besthit_max=97.6:besthit_min=97.6:besthit_std=1.7404671430534633e-14:besthit_sum=292.79999999999995:bitscore_avg=291.0:bitscore_max=291.0:bitscore_min=291.0:bitscore_std=0.0:bitscore_sum=873.0:capture_class_counter=c__Gammaproteobacteria--3:capture_domain_counter=d__Bacteria--3:capture_family_counter=f__Chromobacteriaceae--1||f__Xanthomonadaceae--2:capture_genus_counter=g__Chromobacterium--1||g__Lysobacter--2:capture_order_counter=o__Burkholderiales--1||o__Xanthomonadales--2:capture_phylum_counter=p__Proteobacteria--3:capture_species_counter=s__Chromobacterium sp001043555--1||s__Lysobacter sp017308985--2:evalue_avg=2.03e-101:evalue_max=2.03e-101:evalue_min=2.03e-101:evalue_std=0.0:evalue_sum=6.089999999999999e-101:gapopen_avg=0.0:gapopen_max=0.0:gapopen_min=0.0:gapopen_std=0.0:gapopen_sum=0.0:gtdb_class_counter=:gtdb_domain_counter=:gtdb_family_counter=:gtdb_genus_counter=:gtdb_order_counter=:gtdb_phylum_counter=:gtdb_species_counter=:heptad_counter=MCP-40H--3:lbd_counter=:length_avg=169.0:length_max=169.0:length_min=169.0:length_std=0.0:length_sum=507.0:mismatch_avg=4.0:mismatch_max=4.0:mismatch_min=4.0:mismatch_std=0.0:mismatch_sum=12.0:name=N507069:qcovhsp_avg=97.7:qcovhsp_max=97.7:qcovhsp_min=97.7:qcovhsp_std=0.0:qcovhsp_sum=293.1:qend_avg=173.0:qend_max=173.0:qend_min=173.0:qend_std=0.0:qend_sum=519.0:qstart_avg=5.0:qstart_max=5.0:qstart_min=5.0:qstart_std=0.0:qstart_sum=15.0:ref_name_counter=RS_GCF_018524365.1_protein.faa_NZ_JAEKFT010000029.1_27@PF00015_full_PFAM.470.658--3:scovhsp_avg=89.90000000000002:scovhsp_max=89.9:scovhsp_min=89.9:scovhsp_std=1.7404671430534633e-14:scovhsp_sum=269.70000000000005:send_avg=169.0:send_max=169.0:send_min=169.0:send_std=0.0:send_sum=507.0:sstart_avg=1.0:sstart_max=1.0:sstart_min=1.0:sstart_std=0.0:sstart_sum=3.0])0:5e-09[&&NHX:Sample_counter=rhiztom3--9:Type_counter=capture--9:besthit_avg=97.1625:besthit_max=97.6:besthit_min=96.0:besthit_std=0.555331303946442:besthit_sum=777.3:bitscore_avg=263.0:bitscore_max=291.0:bitscore_min=218.0:bitscore_std=28.005101576064927:bitscore_sum=2104.0:capture_class_counter=c__Gammaproteobacteria--9:capture_domain_counter=d__Bacteria--9:capture_family_counter=f__Chromobacteriaceae--2||f__Rhodocyclaceae--1||f__Xanthomonadaceae--6:capture_genus_counter=g__Chromobacterium--2||g__Lysobacter--6||g__Methyloversatilis--1:capture_order_counter=o__Burkholderiales--3||o__Xanthomonadales--6:capture_phylum_counter=p__Proteobacteria--9:capture_species_counter=s__Chromobacterium sp001043555--2||s__Lysobacter sp017308985--6||s__Methyloversatilis sp018824085--1:evalue_avg=2.3125077500005115e-74:evalue_max=1.85e-73:evalue_min=2.03e-101:evalue_std=6.540734594538452e-74:evalue_sum=1.8500062000004092e-73:gapopen_avg=0.0:gapopen_max=0.0:gapopen_min=0.0:gapopen_std=0.0:gapopen_sum=0.0:gtdb_class_counter=:gtdb_domain_counter=:gtdb_family_counter=:gtdb_genus_counter=:gtdb_order_counter=:gtdb_phylum_counter=:gtdb_species_counter=:heptad_counter=MCP-40H--9:lbd_counter=:length_avg=152.375:length_max=169.0:length_min=125.0:length_std=16.749733473359253:length_sum=1219.0:mismatch_avg=4.25:mismatch_max=5.0:mismatch_min=4.0:mismatch_std=0.4629100498862757:mismatch_sum=34.0:name=N507070:qcovhsp_avg=98.2125:qcovhsp_max=99.3:qcovhsp_min=96.7:qcovhsp_std=0.9030701602232867:qcovhsp_sum=785.7:qend_avg=154.375:qend_max=173.0:qend_min=126.0:qend_std=18.110277271680378:qend_sum=1235.0:qstart_avg=3.0:qstart_max=5.0:qstart_min=1.0:qstart_std=1.927248223318863:qstart_sum=24.0:ref_name_counter=RS_GCF_018524365.1_protein.faa_NZ_JAEKFT010000029.1_27@PF00015_full_PFAM.470.658--8:scovhsp_avg=81.0625:scovhsp_max=89.9:scovhsp_min=66.5:scovhsp_std=8.902638052044706:scovhsp_sum=648.5:send_avg=162.25:send_max=169.0:send_min=142.0:send_std=9.543135154205277:send_sum=1298.0:sstart_avg=10.875:sstart_max=21.0:sstart_min=1.0:sstart_std=8.773946823245675:sstart_sum=87.0])0.44:6e-09[&&NHX:Sample_counter=rhizpot1--4||rhizpot3--4||rhiztom1--4||rhiztom2--29||rhiztom3--191:Type_counter=GTDB--1||capture--232:besthit_avg=94.3640287769784:besthit_max=100.0:besthit_min=56.7:besthit_std=4.377429051465616:besthit_sum=13116.599999999999:bitscore_avg=220.17985611510792:bitscore_max=291.0:bitscore_min=116.0:bitscore_std=41.5094282634892:bitscore_sum=30605.0:capture_class_counter=c__Alphaproteobacteria--4||c__Cyanobacteriia--1||c__Desulfovibrionia--4||c__Dormibacteria--1||c__Gammaproteobacteria--220||c__UBA10030--2:capture_domain_counter=d__Bacteria--232:capture_family_counter=f__Aquaspirillaceae--1||f__Azospirillaceae--1||f__Beijerinckiaceae--1||f__Burkholderiaceae--1||f__Chromobacteriaceae--101||f__Desulfovibrionaceae--4||f__Geitlerinemaceae--1||f__Natronospirillaceae--1||f__Pseudomonadaceae--11||f__Rhodocyclaceae--37||f__SZUA-152--1||f__Sphingomonadaceae--2||f__UBA8260--1||f__UBA8401--2||f__Xanthomonadaceae--67:capture_genus_counter=g__Aquitalea--6||g__Azonexus--2||g__Azospirillum--1||g__CAILNX01--1||g__Chromobacterium--95||g__DRQN01--1||g__Denitromonas--17||g__Desulfovibrio--1||g__Lysobacter--60||g__Lysobacter_B--3||g__Methyloversatilis--18||g__Novosphingobium--1||g__Phormidium_A--1||g__Pseudodesulfovibrio--1||g__Pseudomonas_E--3||g__Pseudomonas_H--8||g__Rhodoblastus--1||g__Rhodoferax--1||g__Rivicola--1||g__Saccharospirillum--1||g__Sphingomonas_N--1||g__Thermomonas--4||g__UBA8260--1||g__UBA8401--2||g__WRHT01--1:capture_order_counter=o__Azospirillales--1||o__Burkholderiales--140||o__Cyanobacteriales--1||o__Desulfovibrionales--4||o__Pseudomonadales--12||o__Rhizobiales--1||o__SZUA-152--1||o__Sphingomonadales--2||o__UBA10030--2||o__UBA8260--1||o__Xanthomonadales--67:capture_phylum_counter=p__Bacteroidota--2||p__Cyanobacteria--1||p__Desulfobacterota_I--4||p__Dormibacterota--1||p__Proteobacteria--224:capture_species_counter=s__Aquitalea sp003693445--6||s__Azonexus aromaticus_B--2||s__Azospirillum brasilense_A--1||s__CAILNX01 sp903835685--1||s__Chromobacterium sp001043555--92||s__Chromobacterium sp002213445--1||s__Chromobacterium subtsugae--2||s__DRQN01 sp011371455--1||s__Denitromonas sp018524365--17||s__Desulfovibrio sp014803725--1||s__Lysobacter capsici--2||s__Lysobacter sp017308985--58||s__Lysobacter_B sp011300685--3||s__Methyloversatilis sp018824085--18||s__Novosphingobium sp903832325--1||s__Phormidium_A sp004299065--1||s__Pseudodesulfovibrio sp008001235--1||s__Pseudomonas_E extremaustralis--1||s__Pseudomonas_E putida_G--2||s__Pseudomonas_H sp014836765--8||s__Rhodoblastus acidophilus_B--1||s__Rhodoferax sp008080595--1||s__Rivicola pingtungensis--1||s__Saccharospirillum mangrovi--1||s__Sphingomonas_N sp903871605--1||s__Thermomonas sp017302075--3||s__Thermomonas sp019104945--1||s__UBA8260 sp003134115--1||s__UBA8401 sp013361065--2||s__WRHT01 sp009782775--1:evalue_avg=1.2446043165467625e-35:evalue_max=1.73e-33:evalue_min=2.03e-101:evalue_std=1.4673668483463491e-34:evalue_sum=1.73e-33:gapopen_avg=0.12949640287769784:gapopen_max=2.0:gapopen_min=0.0:gapopen_std=0.35782216403392825:gapopen_sum=18.0:gtdb_class_counter=c__Gammaproteobacteria--1:gtdb_domain_counter=d__Bacteria--1:gtdb_family_counter=f__Rhodocyclaceae--1:gtdb_genus_counter=g__Denitromonas--1:gtdb_order_counter=o__Burkholderiales--1:gtdb_phylum_counter=p__Proteobacteria--1:gtdb_species_counter=s__Denitromonas sp018524365--1:heptad_counter=MCP-24H--1||MCP-40H--229||MCP-44H--3:lbd_counter=:lca_tree=s__Denitromonas sp018524365:length_avg=130.93525179856115:length_max=170.0:length_min=94.0:length_std=23.710576320813534:length_sum=18200.0:mismatch_avg=7.129496402877698:mismatch_max=52.0:mismatch_min=0.0:mismatch_std=5.4902212573535785:mismatch_sum=991.0:name=N507071:qcovhsp_avg=98.63884892086331:qcovhsp_max=100.0:qcovhsp_min=95.1:qcovhsp_std=1.4835577484384372:qcovhsp_sum=13710.800000000001:qend_avg=132.22302158273382:qend_max=178.0:qend_min=94.0:qend_std=24.516496417738402:qend_sum=18379.0:qstart_avg=2.366906474820144:qstart_max=9.0:qstart_min=1.0:qstart_std=2.036421573378899:qstart_sum=329.0:ref_name_counter=GB_GCA_002083825.1_protein.faa_DAZV01000059.1_40@PF00015_full_PFAM.411.583--1||GB_GCA_008501585.1_protein.faa_QQUN01000021.1_134@PF00015_full_PFAM.453.658--36||RS_GCF_007625155.1_protein.faa_NZ_VMNK01000015.1_443@PF00015_full_PFAM.459.658--6||RS_GCF_018524365.1_protein.faa_NZ_JAEKFT010000029.1_27@PF00015_full_PFAM.470.658--96:scovhsp_avg=67.99712230215827:scovhsp_max=89.9:scovhsp_min=50.0:scovhsp_std=12.746354650496674:scovhsp_sum=9451.6:send_avg=149.40287769784172:send_max=172.0:send_min=99.0:send_std=22.084068434402404:send_sum=20767.0:sstart_avg=19.532374100719423:sstart_max=73.0:sstart_min=1.0:sstart_std=23.319240720938225:sstart_sum=2715.0],(b03843ca-3d9f-459a-a7f6-4f651c56d384_6@MCPsignal.26.200:0[&&NHX:Sample=rhiztom2:Type=capture:besthit=97.6:bitscore=291.0:capture_class=c__Gammaproteobacteria:capture_domain=d__Bacteria:capture_family=f__Xanthomonadaceae:capture_genus=g__Lysobacter:capture_order=o__Xanthomonadales:capture_phylum=p__Proteobacteria:capture_species=s__Lysobacter sp017308985:evalue=2.11e-101:gapopen=0.0:heptad=MCP-40H:length=169.0:mismatch=4.0:qcovhsp=97.1:qend=174.0:qstart=6.0:ref_name=RS_GCF_018524365.1_protein.faa_NZ_JAEKFT010000029.1_27@PF00015_full_PFAM.470.658:scovhsp=89.9:send=169.0:sstart=1.0],fcc618f3-c46e-4fca-8959-57e90450335e_5@MCPsignal.282.456:0[&&NHX:Sample=rhiztom3:Type=capture:besthit=97.6:bitscore=291.0:capture_class=c__Gammaproteobacteria:capture_domain=d__Bacteria:capture_family=f__Xanthomonadaceae:capture_genus=g__Lysobacter:capture_order=o__Xanthomonadales:capture_phylum=p__Proteobacteria:capture_species=s__Lysobacter sp017308985:evalue=2.11e-101:gapopen=0.0:heptad=MCP-40H:length=169.0:mismatch=4.0:qcovhsp=97.1:qend=174.0:qstart=6.0:ref_name=RS_GCF_018524365.1_protein.faa_NZ_JAEKFT010000029.1_27@PF00015_full_PFAM.470.658:scovhsp=89.9:send=169.0:sstart=1.0]):5e-09[&&NHX:Sample_counter=rhiztom2--1||rhiztom3--1:Type_counter=capture--2:besthit_avg=97.6:besthit_max=97.6:besthit_min=97.6:besthit_std=0.0:besthit_sum=195.2:bitscore_avg=291.0:bitscore_max=291.0:bitscore_min=291.0:bitscore_std=0.0:bitscore_sum=582.0:capture_class_counter=c__Gammaproteobacteria--2:capture_domain_counter=d__Bacteria--2:capture_family_counter=f__Xanthomonadaceae--2:capture_genus_counter=g__Lysobacter--2:capture_order_counter=o__Xanthomonadales--2:capture_phylum_counter=p__Proteobacteria--2:capture_species_counter=s__Lysobacter sp017308985--2:evalue_avg=2.11e-101:evalue_max=2.11e-101:evalue_min=2.11e-101:evalue_std=0.0:evalue_sum=4.22e-101:gapopen_avg=0.0:gapopen_max=0.0:gapopen_min=0.0:gapopen_std=0.0:gapopen_sum=0.0:gtdb_class_counter=:gtdb_domain_counter=:gtdb_family_counter=:gtdb_genus_counter=:gtdb_order_counter=:gtdb_phylum_counter=:gtdb_species_counter=:heptad_counter=MCP-40H--2:lbd_counter=:length_avg=169.0:length_max=169.0:length_min=169.0:length_std=0.0:length_sum=338.0:mismatch_avg=4.0:mismatch_max=4.0:mismatch_min=4.0:mismatch_std=0.0:mismatch_sum=8.0:name=N507074:qcovhsp_avg=97.1:qcovhsp_max=97.1:qcovhsp_min=97.1:qcovhsp_std=0.0:qcovhsp_sum=194.2:qend_avg=174.0:qend_max=174.0:qend_min=174.0:qend_std=0.0:qend_sum=348.0:qstart_avg=6.0:qstart_max=6.0:qstart_min=6.0:qstart_std=0.0:qstart_sum=12.0:ref_name_counter=RS_GCF_018524365.1_protein.faa_NZ_JAEKFT010000029.1_27@PF00015_full_PFAM.470.658--2:scovhsp_avg=89.9:scovhsp_max=89.9:scovhsp_min=89.9:scovhsp_std=0.0:scovhsp_sum=179.8:send_avg=169.0:send_max=169.0:send_min=169.0:send_std=0.0:send_sum=338.0:sstart_avg=1.0:sstart_max=1.0:sstart_min=1.0:sstart_std=0.0:sstart_sum=2.0])0:5e-09[&&NHX:Sample_counter=rhizpot1--4||rhizpot3--4||rhiztom1--4||rhiztom2--30||rhiztom3--192:Type_counter=GTDB--1||capture--234:besthit_avg=94.40992907801417:besthit_max=100.0:besthit_min=56.7:besthit_std=4.362982350976696:besthit_sum=13311.8:bitscore_avg=221.18439716312056:bitscore_max=291.0:bitscore_min=116.0:bitscore_std=42.06009354600008:bitscore_sum=31187.0:capture_class_counter=c__Alphaproteobacteria--4||c__Cyanobacteriia--1||c__Desulfovibrionia--4||c__Dormibacteria--1||c__Gammaproteobacteria--222||c__UBA10030--2:capture_domain_counter=d__Bacteria--234:capture_family_counter=f__Aquaspirillaceae--1||f__Azospirillaceae--1||f__Beijerinckiaceae--1||f__Burkholderiaceae--1||f__Chromobacteriaceae--101||f__Desulfovibrionaceae--4||f__Geitlerinemaceae--1||f__Natronospirillaceae--1||f__Pseudomonadaceae--11||f__Rhodocyclaceae--37||f__SZUA-152--1||f__Sphingomonadaceae--2||f__UBA8260--1||f__UBA8401--2||f__Xanthomonadaceae--69:capture_genus_counter=g__Aquitalea--6||g__Azonexus--2||g__Azospirillum--1||g__CAILNX01--1||g__Chromobacterium--95||g__DRQN01--1||g__Denitromonas--17||g__Desulfovibrio--1||g__Lysobacter--62||g__Lysobacter_B--3||g__Methyloversatilis--18||g__Novosphingobium--1||g__Phormidium_A--1||g__Pseudodesulfovibrio--1||g__Pseudomonas_E--3||g__Pseudomonas_H--8||g__Rhodoblastus--1||g__Rhodoferax--1||g__Rivicola--1||g__Saccharospirillum--1||g__Sphingomonas_N--1||g__Thermomonas--4||g__UBA8260--1||g__UBA8401--2||g__WRHT01--1:capture_order_counter=o__Azospirillales--1||o__Burkholderiales--140||o__Cyanobacteriales--1||o__Desulfovibrionales--4||o__Pseudomonadales--12||o__Rhizobiales--1||o__SZUA-152--1||o__Sphingomonadales--2||o__UBA10030--2||o__UBA8260--1||o__Xanthomonadales--69:capture_phylum_counter=p__Bacteroidota--2||p__Cyanobacteria--1||p__Desulfobacterota_I--4||p__Dormibacterota--1||p__Proteobacteria--226:capture_species_counter=s__Aquitalea sp003693445--6||s__Azonexus aromaticus_B--2||s__Azospirillum brasilense_A--1||s__CAILNX01 sp903835685--1||s__Chromobacterium sp001043555--92||s__Chromobacterium sp002213445--1||s__Chromobacterium subtsugae--2||s__DRQN01 sp011371455--1||s__Denitromonas sp018524365--17||s__Desulfovibrio sp014803725--1||s__Lysobacter capsici--2||s__Lysobacter sp017308985--60||s__Lysobacter_B sp011300685--3||s__Methyloversatilis sp018824085--18||s__Novosphingobium sp903832325--1||s__Phormidium_A sp004299065--1||s__Pseudodesulfovibrio sp008001235--1||s__Pseudomonas_E extremaustralis--1||s__Pseudomonas_E putida_G--2||s__Pseudomonas_H sp014836765--8||s__Rhodoblastus acidophilus_B--1||s__Rhodoferax sp008080595--1||s__Rivicola pingtungensis--1||s__Saccharospirillum mangrovi--1||s__Sphingomonas_N sp903871605--1||s__Thermomonas sp017302075--3||s__Thermomonas sp019104945--1||s__UBA8260 sp003134115--1||s__UBA8401 sp013361065--2||s__WRHT01 sp009782775--1:evalue_avg=1.226950354609929e-35:evalue_max=1.73e-33:evalue_min=2.03e-101:evalue_std=1.456922823445078e-34:evalue_sum=1.73e-33:gapopen_avg=0.1276595744680851:gapopen_max=2.0:gapopen_min=0.0:gapopen_std=0.35558932632597473:gapopen_sum=18.0:gtdb_class_counter=c__Gammaproteobacteria--1:gtdb_domain_counter=d__Bacteria--1:gtdb_family_counter=f__Rhodocyclaceae--1:gtdb_genus_counter=g__Denitromonas--1:gtdb_order_counter=o__Burkholderiales--1:gtdb_phylum_counter=p__Proteobacteria--1:gtdb_species_counter=s__Denitromonas sp018524365--1:heptad_counter=MCP-24H--1||MCP-40H--231||MCP-44H--3:lbd_counter=:lca_tree=s__Denitromonas sp018524365:length_avg=131.47517730496455:length_max=170.0:length_min=94.0:length_std=23.97009492808061:length_sum=18538.0:mismatch_avg=7.085106382978723:mismatch_max=52.0:mismatch_min=0.0:mismatch_std=5.463501443608861:mismatch_sum=999.0:name=N507075:qcovhsp_avg=98.61702127659575:qcovhsp_max=100.0:qcovhsp_min=95.1:qcovhsp_std=1.4842004796622954:qcovhsp_sum=13905.0:qend_avg=132.81560283687944:qend_max=178.0:qend_min=94.0:qend_std=24.840520709080913:qend_sum=18727.0:qstart_avg=2.4184397163120566:qstart_max=9.0:qstart_min=1.0:qstart_std=2.0672826483395137:qstart_sum=341.0:ref_name_counter=GB_GCA_002083825.1_protein.faa_DAZV01000059.1_40@PF00015_full_PFAM.411.583--1||GB_GCA_008501585.1_protein.faa_QQUN01000021.1_134@PF00015_full_PFAM.453.658--36||RS_GCF_007625155.1_protein.faa_NZ_VMNK01000015.1_443@PF00015_full_PFAM.459.658--6||RS_GCF_018524365.1_protein.faa_NZ_JAEKFT010000029.1_27@PF00015_full_PFAM.470.658--98:scovhsp_avg=68.30780141843971:scovhsp_max=89.9:scovhsp_min=50.0:scovhsp_std=12.91916113443232:scovhsp_sum=9631.4:send_avg=149.68085106382978:send_max=172.0:send_min=99.0:send_std=22.048750903699148:send_sum=21105.0:sstart_avg=19.26950354609929:sstart_max=73.0:sstart_min=1.0:sstart_std=23.25629851171632:sstart_sum=2717.0])0:6e-09[&&NHX:Sample_counter=rhizpot1--4||rhizpot3--4||rhiztom1--5||rhiztom2--30||rhiztom3--193:Type_counter=GTDB--1||capture--236:besthit_avg=94.43916083916083:besthit_max=100.0:besthit_min=56.7:besthit_std=4.340458776378545:besthit_sum=13504.8:bitscore_avg=221.30769230769232:bitscore_max=291.0:bitscore_min=116.0:bitscore_std=42.03138176514969:bitscore_sum=31647.0:capture_class_counter=c__Alphaproteobacteria--4||c__Anaerolineae--1||c__Cyanobacteriia--1||c__Desulfovibrionia--4||c__Dormibacteria--1||c__Gammaproteobacteria--223||c__UBA10030--2:capture_domain_counter=d__Bacteria--236:capture_family_counter=f__Aquaspirillaceae--1||f__Azospirillaceae--1||f__Beijerinckiaceae--1||f__Burkholderiaceae--1||f__Chromobacteriaceae--102||f__Desulfovibrionaceae--4||f__Geitlerinemaceae--1||f__Natronospirillaceae--1||f__Pseudomonadaceae--11||f__Rhodocyclaceae--37||f__SZUA-152--1||f__Sphingomonadaceae--2||f__UBA6663--1||f__UBA8260--1||f__UBA8401--2||f__Xanthomonadaceae--69:capture_genus_counter=g__Aquitalea--6||g__Azonexus--2||g__Azospirillum--1||g__CAILNX01--1||g__Chromobacterium--96||g__DRQN01--1||g__Denitromonas--17||g__Desulfovibrio--1||g__Lysobacter--62||g__Lysobacter_B--3||g__Methyloversatilis--18||g__Novosphingobium--1||g__Phormidium_A--1||g__Pseudodesulfovibrio--1||g__Pseudomonas_E--3||g__Pseudomonas_H--8||g__Rhodoblastus--1||g__Rhodoferax--1||g__Rivicola--1||g__Saccharospirillum--1||g__SpSt-583--1||g__Sphingomonas_N--1||g__Thermomonas--4||g__UBA8260--1||g__UBA8401--2||g__WRHT01--1:capture_order_counter=o__Anaerolineales--1||o__Azospirillales--1||o__Burkholderiales--141||o__Cyanobacteriales--1||o__Desulfovibrionales--4||o__Pseudomonadales--12||o__Rhizobiales--1||o__SZUA-152--1||o__Sphingomonadales--2||o__UBA10030--2||o__UBA8260--1||o__Xanthomonadales--69:capture_phylum_counter=p__Bacteroidota--2||p__Chloroflexota--1||p__Cyanobacteria--1||p__Desulfobacterota_I--4||p__Dormibacterota--1||p__Proteobacteria--227:capture_species_counter=s__Aquitalea sp003693445--6||s__Azonexus aromaticus_B--2||s__Azospirillum brasilense_A--1||s__CAILNX01 sp903835685--1||s__Chromobacterium sp001043555--93||s__Chromobacterium sp002213445--1||s__Chromobacterium subtsugae--2||s__DRQN01 sp011371455--1||s__Denitromonas sp018524365--17||s__Desulfovibrio sp014803725--1||s__Lysobacter capsici--2||s__Lysobacter sp017308985--60||s__Lysobacter_B sp011300685--3||s__Methyloversatilis sp018824085--18||s__Novosphingobium sp903832325--1||s__Phormidium_A sp004299065--1||s__Pseudodesulfovibrio sp008001235--1||s__Pseudomonas_E extremaustralis--1||s__Pseudomonas_E putida_G--2||s__Pseudomonas_H sp014836765--8||s__Rhodoblastus acidophilus_B--1||s__Rhodoferax sp008080595--1||s__Rivicola pingtungensis--1||s__Saccharospirillum mangrovi--1||s__SpSt-583 sp011367385--1||s__Sphingomonas_N sp903871605--1||s__Thermomonas sp017302075--3||s__Thermomonas sp019104945--1||s__UBA8260 sp003134115--1||s__UBA8401 sp013361065--2||s__WRHT01 sp009782775--1:evalue_avg=1.20979020979021e-35:evalue_max=1.73e-33:evalue_min=2.03e-101:evalue_std=1.4466986773122671e-34:evalue_sum=1.73e-33:gapopen_avg=0.1258741258741259:gapopen_max=2.0:gapopen_min=0.0:gapopen_std=0.35339665435842843:gapopen_sum=18.0:gtdb_class_counter=c__Gammaproteobacteria--1:gtdb_domain_counter=d__Bacteria--1:gtdb_family_counter=f__Rhodocyclaceae--1:gtdb_genus_counter=g__Denitromonas--1:gtdb_order_counter=o__Burkholderiales--1:gtdb_phylum_counter=p__Proteobacteria--1:gtdb_species_counter=s__Denitromonas sp018524365--1:heptad_counter=MCP-24H--1||MCP-40H--233||MCP-44H--3:lbd_counter=:lca_tree=s__Denitromonas sp018524365:length_avg=131.5174825174825:length_max=170.0:length_min=94.0:length_std=23.93972864721229:length_sum=18807.0:mismatch_avg=7.048951048951049:mismatch_max=52.0:mismatch_min=0.0:mismatch_std=5.433760754229675:mismatch_sum=1008.0:name=N507076:qcovhsp_avg=98.63636363636364:qcovhsp_max=100.0:qcovhsp_min=95.1:qcovhsp_std=1.482695748877293:qcovhsp_sum=14105.0:qend_avg=132.83916083916083:qend_max=178.0:qend_min=94.0:qend_std=24.797390352715233:qend_sum=18996.0:qstart_avg=2.3986013986013988:qstart_max=9.0:qstart_min=1.0:qstart_std=2.0594675236194186:qstart_sum=343.0:ref_name_counter=GB_GCA_002083825.1_protein.faa_DAZV01000059.1_40@PF00015_full_PFAM.411.583--1||GB_GCA_008501585.1_protein.faa_QQUN01000021.1_134@PF00015_full_PFAM.453.658--36||RS_GCF_007625155.1_protein.faa_NZ_VMNK01000015.1_443@PF00015_full_PFAM.459.658--6||RS_GCF_018524365.1_protein.faa_NZ_JAEKFT010000029.1_27@PF00015_full_PFAM.470.658--100:scovhsp_avg=68.35314685314685:scovhsp_max=89.9:scovhsp_min=50.0:scovhsp_std=12.905287726168051:scovhsp_sum=9774.5:send_avg=149.86713286713288:send_max=172.0:send_min=99.0:send_std=21.960668350433124:send_sum=21431.0:sstart_avg=19.412587412587413:sstart_max=73.0:sstart_min=1.0:sstart_std=23.19644480753149:sstart_sum=2776.0],((((9e3849a5-fc28-47a2-aaef-074df28e12b0_3@MCPsignal.69.218:0.00524447[&&NHX:Sample=rhiztom3:Type=capture:besthit=96.6:bitscore=255.0:capture_class=c__Gammaproteobacteria:capture_domain=d__Bacteria:capture_family=f__Chromobacteriaceae:capture_genus=g__Chromobacterium:capture_order=o__Burkholderiales:capture_phylum=p__Proteobacteria:capture_species=s__Chromobacterium sp001043555:evalue=7.97e-88:gapopen=0.0:heptad=MCP-40H:length=149.0:mismatch=5.0:qcovhsp=100.0:qend=149.0:qstart=1.0:ref_name=RS_GCF_018524365.1_protein.faa_NZ_JAEKFT010000029.1_27@PF00015_full_PFAM.470.658:scovhsp=79.3:send=162.0:sstart=14.0],(c555a518-bd36-427e-9078-8c8968be3567_2@MCPsignal.140.258:5e-09[&&NHX:Sample=rhiztom3:Type=capture:besthit=97.5:bitscore=208.0:capture_class=c__Gammaproteobacteria:capture_domain=d__Bacteria:capture_family=f__Chromobacteriaceae:capture_genus=g__Chromobacterium:capture_order=o__Burkholderiales:capture_phylum=p__Proteobacteria:capture_species=s__Chromobacterium sp001043555:evalue=1.21e-69:gapopen=0.0:heptad=MCP-40H:length=118.0:mismatch=3.0:qcovhsp=100.0:qend=118.0:qstart=1.0:ref_name=RS_GCF_018524365.1_protein.faa_NZ_JAEKFT010000029.1_27@PF00015_full_PFAM.470.658:scovhsp=62.8:send=132.0:sstart=15.0],(151f08aa-f217-46dd-99f6-267a90f12db8_5@MCPsignal.33.174:6e-09[&&NHX:Sample=rhiztom3:Type=capture:besthit=96.3:bitscore=235.0:capture_class=c__Gammaproteobacteria:capture_domain=d__Bacteria:capture_family=f__Chromobacteriaceae:capture_genus=g__Chromobacterium:capture_order=o__Burkholderiales:capture_phylum=p__Proteobacteria:capture_species=s__Chromobacterium sp001043555:evalue=6.8e-80:gapopen=0.0:heptad=MCP-40H:length=136.0:mismatch=5.0:qcovhsp=96.5:qend=141.0:qstart=6.0:ref_name=RS_GCF_018524365.1_protein.faa_NZ_JAEKFT010000029.1_27@PF00015_full_PFAM.470.658:scovhsp=72.3:send=136.0:sstart=1.0],e9a82899-9237-4f82-aaea-21c03e0715f9_2@MCPsignal.26.172:5e-09[&&NHX:Sample=rhiztom3:Type=capture:besthit=95.9:bitscore=249.0:capture_class=c__Gammaproteobacteria:capture_domain=d__Bacteria:capture_family=f__Chromobacteriaceae:capture_genus=g__Chromobacterium:capture_order=o__Burkholderiales:capture_phylum=p__Proteobacteria:capture_species=s__Chromobacterium sp001043555:evalue=2.74e-85:gapopen=0.0:heptad=MCP-40H:length=146.0:mismatch=6.0:qcovhsp=100.0:qend=146.0:qstart=1.0:ref_name=RS_GCF_018524365.1_protein.faa_NZ_JAEKFT010000029.1_27@PF00015_full_PFAM.470.658:scovhsp=77.7:send=169.0:sstart=24.0])0.845:0.0128618[&&NHX:Sample_counter=rhiztom3--2:Type_counter=capture--2:besthit_avg=96.1:besthit_max=96.3:besthit_min=95.9:besthit_std=0.282842712474613:besthit_sum=192.2:bitscore_avg=242.0:bitscore_max=249.0:bitscore_min=235.0:bitscore_std=9.899494936611665:bitscore_sum=484.0:capture_class_counter=c__Gammaproteobacteria--2:capture_domain_counter=d__Bacteria--2:capture_family_counter=f__Chromobacteriaceae--2:capture_genus_counter=g__Chromobacterium--2:capture_order_counter=o__Burkholderiales--2:capture_phylum_counter=p__Proteobacteria--2:capture_species_counter=s__Chromobacterium sp001043555--2:evalue_avg=3.4000137e-80:evalue_max=6.8e-80:evalue_min=2.74e-85:evalue_std=4.808306737342719e-80:evalue_sum=6.8000274e-80:gapopen_avg=0.0:gapopen_max=0.0:gapopen_min=0.0:gapopen_std=0.0:gapopen_sum=0.0:gtdb_class_counter=:gtdb_domain_counter=:gtdb_family_counter=:gtdb_genus_counter=:gtdb_order_counter=:gtdb_phylum_counter=:gtdb_species_counter=:heptad_counter=MCP-40H--2:lbd_counter=:length_avg=141.0:length_max=146.0:length_min=136.0:length_std=7.0710678118654755:length_sum=282.0:mismatch_avg=5.5:mismatch_max=6.0:mismatch_min=5.0:mismatch_std=0.7071067811865476:mismatch_sum=11.0:name=N507081:qcovhsp_avg=98.25:qcovhsp_max=100.0:qcovhsp_min=96.5:qcovhsp_std=2.4748737341529163:qcovhsp_sum=196.5:qend_avg=143.5:qend_max=146.0:qend_min=141.0:qend_std=3.5355339059327378:qend_sum=287.0:qstart_avg=3.5:qstart_max=6.0:qstart_min=1.0:qstart_std=3.5355339059327378:qstart_sum=7.0:ref_name_counter=RS_GCF_018524365.1_protein.faa_NZ_JAEKFT010000029.1_27@PF00015_full_PFAM.470.658--2:scovhsp_avg=75.0:scovhsp_max=77.7:scovhsp_min=72.3:scovhsp_std=3.8183766184073606:scovhsp_sum=150.0:send_avg=152.5:send_max=169.0:send_min=136.0:send_std=23.33452377915607:send_sum=305.0:sstart_avg=12.5:sstart_max=24.0:sstart_min=1.0:sstart_std=16.263455967290593:sstart_sum=25.0])0:1.8e-08[&&NHX:Sample_counter=rhiztom3--3:Type_counter=capture--3:besthit_avg=96.56666666666666:besthit_max=97.5:besthit_min=95.9:besthit_std=0.8326663997864513:besthit_sum=289.7:bitscore_avg=230.66666666666666:bitscore_max=249.0:bitscore_min=208.0:bitscore_std=20.840665376454115:bitscore_sum=692.0:capture_class_counter=c__Gammaproteobacteria--3:capture_domain_counter=d__Bacteria--3:capture_family_counter=f__Chromobacteriaceae--3:capture_genus_counter=g__Chromobacterium--3:capture_order_counter=o__Burkholderiales--3:capture_phylum_counter=p__Proteobacteria--3:capture_species_counter=s__Chromobacterium sp001043555--3:evalue_avg=4.033333333560001e-70:evalue_max=1.21e-69:evalue_min=2.74e-85:evalue_std=6.985938256998171e-70:evalue_sum=1.2100000000680002e-69:gapopen_avg=0.0:gapopen_max=0.0:gapopen_min=0.0:gapopen_std=0.0:gapopen_sum=0.0:gtdb_class_counter=:gtdb_domain_counter=:gtdb_family_counter=:gtdb_genus_counter=:gtdb_order_counter=:gtdb_phylum_counter=:gtdb_species_counter=:heptad_counter=MCP-40H--3:lbd_counter=:length_avg=133.33333333333334:length_max=146.0:length_min=118.0:length_std=14.189197769195175:length_sum=400.0:mismatch_avg=4.666666666666667:mismatch_max=6.0:mismatch_min=3.0:mismatch_std=1.5275252316519465:mismatch_sum=14.0:name=N507082:qcovhsp_avg=98.83333333333333:qcovhsp_max=100.0:qcovhsp_min=96.5:qcovhsp_std=2.0207259421636903:qcovhsp_sum=296.5:qend_avg=135.0:qend_max=146.0:qend_min=118.0:qend_std=14.933184523068078:qend_sum=405.0:qstart_avg=2.6666666666666665:qstart_max=6.0:qstart_min=1.0:qstart_std=2.886751345948129:qstart_sum=8.0:ref_name_counter=RS_GCF_018524365.1_protein.faa_NZ_JAEKFT010000029.1_27@PF00015_full_PFAM.470.658--3:scovhsp_avg=70.93333333333334:scovhsp_max=77.7:scovhsp_min=62.8:scovhsp_std=7.543429812315706:scovhsp_sum=212.8:send_avg=145.66666666666666:send_max=169.0:send_min=132.0:send_std=20.305992547357377:send_sum=437.0:sstart_avg=13.333333333333334:sstart_max=24.0:sstart_min=1.0:sstart_std=11.590225767142472:sstart_sum=40.0])0:5e-09[&&NHX:Sample_counter=rhiztom3--4:Type_counter=capture--4:besthit_avg=96.575:besthit_max=97.5:besthit_min=95.9:besthit_std=0.6800735254367707:besthit_sum=386.3:bitscore_avg=236.75:bitscore_max=255.0:bitscore_min=208.0:bitscore_std=20.91849261618373:bitscore_sum=947.0:capture_class_counter=c__Gammaproteobacteria--4:capture_domain_counter=d__Bacteria--4:capture_family_counter=f__Chromobacteriaceae--4:capture_genus_counter=g__Chromobacterium--4:capture_order_counter=o__Burkholderiales--4:capture_phylum_counter=p__Proteobacteria--4:capture_species_counter=s__Chromobacterium sp001043555--4:evalue_avg=3.0250000001700004e-70:evalue_max=1.21e-69:evalue_min=7.97e-88:evalue_std=6.049999999886666e-70:evalue_sum=1.2100000000680002e-69:gapopen_avg=0.0:gapopen_max=0.0:gapopen_min=0.0:gapopen_std=0.0:gapopen_sum=0.0:gtdb_class_counter=:gtdb_domain_counter=:gtdb_family_counter=:gtdb_genus_counter=:gtdb_order_counter=:gtdb_phylum_counter=:gtdb_species_counter=:heptad_counter=MCP-40H--4:lbd_counter=:length_avg=137.25:length_max=149.0:length_min=118.0:length_std=13.985111130532118:length_sum=549.0:mismatch_avg=4.75:mismatch_max=6.0:mismatch_min=3.0:mismatch_std=1.2583057392117916:mismatch_sum=19.0:name=N507083:qcovhsp_avg=99.125:qcovhsp_max=100.0:qcovhsp_min=96.5:qcovhsp_std=1.75:qcovhsp_sum=396.5:qend_avg=138.5:qend_max=149.0:qend_min=118.0:qend_std=14.059397805975427:qend_sum=554.0:qstart_avg=2.25:qstart_max=6.0:qstart_min=1.0:qstart_std=2.5:qstart_sum=9.0:ref_name_counter=RS_GCF_018524365.1_protein.faa_NZ_JAEKFT010000029.1_27@PF00015_full_PFAM.470.658--4:scovhsp_avg=73.025:scovhsp_max=79.3:scovhsp_min=62.8:scovhsp_std=7.445524382696854:scovhsp_sum=292.1:send_avg=149.75:send_max=169.0:send_min=132.0:send_std=18.48197319912929:send_sum=599.0:sstart_avg=13.5:sstart_max=24.0:sstart_min=1.0:sstart_std=9.46924847422786:sstart_sum=54.0],257d2447-23f1-4f40-bac8-a36eb787bffd_2@MCPsignal.34.167:5e-09[&&NHX:Sample=rhiztom3:Type=capture:besthit=97.0:bitscore=231.0:capture_class=c__Gammaproteobacteria:capture_domain=d__Bacteria:capture_family=f__Chromobacteriaceae:capture_genus=g__Chromobacterium:capture_order=o__Burkholderiales:capture_phylum=p__Proteobacteria:capture_species=s__Chromobacterium sp001043555:evalue=1.15e-78:gapopen=0.0:heptad=MCP-40H:length=132.0:mismatch=4.0:qcovhsp=99.2:qend=132.0:qstart=1.0:ref_name=RS_GCF_018524365.1_protein.faa_NZ_JAEKFT010000029.1_27@PF00015_full_PFAM.470.658:scovhsp=70.2:send=146.0:sstart=15.0])0.749:5e-09[&&NHX:Sample_counter=rhiztom3--5:Type_counter=capture--5:besthit_avg=96.66:besthit_max=97.5:besthit_min=95.9:besthit_std=0.6188699378706308:besthit_sum=483.29999999999995:bitscore_avg=235.6:bitscore_max=255.0:bitscore_min=208.0:bitscore_std=18.297540818372287:bitscore_sum=1178.0:capture_class_counter=c__Gammaproteobacteria--5:capture_domain_counter=d__Bacteria--5:capture_family_counter=f__Chromobacteriaceae--5:capture_genus_counter=g__Chromobacterium--5:capture_order_counter=o__Burkholderiales--5:capture_phylum_counter=p__Proteobacteria--5:capture_species_counter=s__Chromobacterium sp001043555--5:evalue_avg=2.4200000024360002e-70:evalue_max=1.21e-69:evalue_min=7.97e-88:evalue_std=5.4112845041877256e-70:evalue_sum=1.210000001218e-69:gapopen_avg=0.0:gapopen_max=0.0:gapopen_min=0.0:gapopen_std=0.0:gapopen_sum=0.0:gtdb_class_counter=:gtdb_domain_counter=:gtdb_family_counter=:gtdb_genus_counter=:gtdb_order_counter=:gtdb_phylum_counter=:gtdb_species_counter=:heptad_counter=MCP-40H--5:lbd_counter=:length_avg=136.2:length_max=149.0:length_min=118.0:length_std=12.336936410632909:length_sum=681.0:mismatch_avg=4.6:mismatch_max=6.0:mismatch_min=3.0:mismatch_std=1.1401754250991378:mismatch_sum=23.0:name=N507085:qcovhsp_avg=99.14:qcovhsp_max=100.0:qcovhsp_min=96.5:qcovhsp_std=1.515915564930976:qcovhsp_sum=495.7:qend_avg=137.2:qend_max=149.0:qend_min=118.0:qend_std=12.517987058628876:qend_sum=686.0:qstart_avg=2.0:qstart_max=6.0:qstart_min=1.0:qstart_std=2.23606797749979:qstart_sum=10.0:ref_name_counter=RS_GCF_018524365.1_protein.faa_NZ_JAEKFT010000029.1_27@PF00015_full_PFAM.470.658--5:scovhsp_avg=72.46000000000001:scovhsp_max=79.3:scovhsp_min=62.8:scovhsp_std=6.5706164094398325:scovhsp_sum=362.3:send_avg=149.0:send_max=169.0:send_min=132.0:send_std=16.09347693943108:send_sum=745.0:sstart_avg=13.8:sstart_max=24.0:sstart_min=1.0:sstart_std=8.228000972289685:sstart_sum=69.0],(((((3f13877c-95e1-5160-a7f9-f958408540f8_3@MCPsignal.38.193:0[&&NHX:Sample=rhiztom2:Type=capture:besthit=97.4:bitscore=268.0:capture_class=c__Gammaproteobacteria:capture_domain=d__Bacteria:capture_family=f__Xanthomonadaceae:capture_genus=g__Lysobacter:capture_order=o__Xanthomonadales:capture_phylum=p__Proteobacteria:capture_species=s__Lysobacter sp017308985:evalue=1.36e-92:gapopen=0.0:heptad=MCP-40H:length=155.0:mismatch=4.0:qcovhsp=100.0:qend=155.0:qstart=1.0:ref_name=RS_GCF_018524365.1_protein.faa_NZ_JAEKFT010000029.1_27@PF00015_full_PFAM.470.658:scovhsp=82.4:send=169.0:sstart=15.0],f35c7fa5-366b-495b-8ed5-c40eee7cd4c2_1@MCPsignal.28.183:0[&&NHX:Sample=rhiztom3:Type=capture:besthit=97.4:bitscore=268.0:capture_class=c__Gammaproteobacteria:capture_domain=d__Bacteria:capture_family=f__Chromobacteriaceae:capture_genus=g__Chromobacterium:capture_order=o__Burkholderiales:capture_phylum=p__Proteobacteria:capture_species=s__Chromobacterium sp001043555:evalue=1.36e-92:gapopen=0.0:heptad=MCP-40H:length=155.0:mismatch=4.0:qcovhsp=100.0:qend=155.0:qstart=1.0:ref_name=RS_GCF_018524365.1_protein.faa_NZ_JAEKFT010000029.1_27@PF00015_full_PFAM.470.658:scovhsp=82.4:send=169.0:sstart=15.0])0:0[&&NHX:Sample_counter=rhiztom2--1||rhiztom3--1:Type_counter=capture--2:besthit_avg=97.4:besthit_max=97.4:besthit_min=97.4:besthit_std=0.0:besthit_sum=194.8:bitscore_avg=268.0:bitscore_max=268.0:bitscore_min=268.0:bitscore_std=0.0:bitscore_sum=536.0:capture_class_counter=c__Gammaproteobacteria--2:capture_domain_counter=d__Bacteria--2:capture_family_counter=f__Chromobacteriaceae--1||f__Xanthomonadaceae--1:capture_genus_counter=g__Chromobacterium--1||g__Lysobacter--1:capture_order_counter=o__Burkholderiales--1||o__Xanthomonadales--1:capture_phylum_counter=p__Proteobacteria--2:capture_species_counter=s__Chromobacterium sp001043555--1||s__Lysobacter sp017308985--1:evalue_avg=1.36e-92:evalue_max=1.36e-92:evalue_min=1.36e-92:evalue_std=0.0:evalue_sum=2.72e-92:gapopen_avg=0.0:gapopen_max=0.0:gapopen_min=0.0:gapopen_std=0.0:gapopen_sum=0.0:gtdb_class_counter=:gtdb_domain_counter=:gtdb_family_counter=:gtdb_genus_counter=:gtdb_order_counter=:gtdb_phylum_counter=:gtdb_species_counter=:heptad_counter=MCP-40H--2:lbd_counter=:length_avg=155.0:length_max=155.0:length_min=155.0:length_std=0.0:length_sum=310.0:mismatch_avg=4.0:mismatch_max=4.0:mismatch_min=4.0:mismatch_std=0.0:mismatch_sum=8.0:name=N507088:qcovhsp_avg=100.0:qcovhsp_max=100.0:qcovhsp_min=100.0:qcovhsp_std=0.0:qcovhsp_sum=200.0:qend_avg=155.0:qend_max=155.0:qend_min=155.0:qend_std=0.0:qend_sum=310.0:qstart_avg=1.0:qstart_max=1.0:qstart_min=1.0:qstart_std=0.0:qstart_sum=2.0:ref_name_counter=RS_GCF_018524365.1_protein.faa_NZ_JAEKFT010000029.1_27@PF00015_full_PFAM.470.658--2:scovhsp_avg=82.4:scovhsp_max=82.4:scovhsp_min=82.4:scovhsp_std=0.0:scovhsp_sum=164.8:send_avg=169.0:send_max=169.0:send_min=169.0:send_std=0.0:send_sum=338.0:sstart_avg=15.0:sstart_max=15.0:sstart_min=15.0:sstart_std=0.0:sstart_sum=30.0],aae91829-d95c-4daf-b6cd-399435a601ba_5@MCPsignal.822.977:0[&&NHX:Sample=rhiztom3:Type=capture:besthit=97.4:bitscore=268.0:capture_class=c__Gammaproteobacteria:capture_domain=d__Bacteria:capture_family=f__Xanthomonadaceae:capture_genus=g__Lysobacter:capture_order=o__Xanthomonadales:capture_phylum=p__Proteobacteria:capture_species=s__Lysobacter sp017308985:evalue=1.36e-92:gapopen=0.0:heptad=MCP-40H:length=155.0:mismatch=4.0:qcovhsp=100.0:qend=155.0:qstart=1.0:ref_name=RS_GCF_018524365.1_protein.faa_NZ_JAEKFT010000029.1_27@PF00015_full_PFAM.470.658:scovhsp=82.4:send=169.0:sstart=15.0])0:0[&&NHX:Sample_counter=rhiztom2--1||rhiztom3--2:Type_counter=capture--3:besthit_avg=97.40000000000002:besthit_max=97.4:besthit_min=97.4:besthit_std=1.7404671430534633e-14:besthit_sum=292.20000000000005:bitscore_avg=268.0:bitscore_max=268.0:bitscore_min=268.0:bitscore_std=0.0:bitscore_sum=804.0:capture_class_counter=c__Gammaproteobacteria--3:capture_domain_counter=d__Bacteria--3:capture_family_counter=f__Chromobacteriaceae--1||f__Xanthomonadaceae--2:capture_genus_counter=g__Chromobacterium--1||g__Lysobacter--2:capture_order_counter=o__Burkholderiales--1||o__Xanthomonadales--2:capture_phylum_counter=p__Proteobacteria--3:capture_species_counter=s__Chromobacterium sp001043555--1||s__Lysobacter sp017308985--2:evalue_avg=1.36e-92:evalue_max=1.36e-92:evalue_min=1.36e-92:evalue_std=0.0:evalue_sum=4.08e-92:gapopen_avg=0.0:gapopen_max=0.0:gapopen_min=0.0:gapopen_std=0.0:gapopen_sum=0.0:gtdb_class_counter=:gtdb_domain_counter=:gtdb_family_counter=:gtdb_genus_counter=:gtdb_order_counter=:gtdb_phylum_counter=:gtdb_species_counter=:heptad_counter=MCP-40H--3:lbd_counter=:length_avg=155.0:length_max=155.0:length_min=155.0:length_std=0.0:length_sum=465.0:mismatch_avg=4.0:mismatch_max=4.0:mismatch_min=4.0:mismatch_std=0.0:mismatch_sum=12.0:name=N507090:qcovhsp_avg=100.0:qcovhsp_max=100.0:qcovhsp_min=100.0:qcovhsp_std=0.0:qcovhsp_sum=300.0:qend_avg=155.0:qend_max=155.0:qend_min=155.0:qend_std=0.0:qend_sum=465.0:qstart_avg=1.0:qstart_max=1.0:qstart_min=1.0:qstart_std=0.0:qstart_sum=3.0:ref_name_counter=RS_GCF_018524365.1_protein.faa_NZ_JAEKFT010000029.1_27@PF00015_full_PFAM.470.658--3:scovhsp_avg=82.4:scovhsp_max=82.4:scovhsp_min=82.4:scovhsp_std=0.0:scovhsp_sum=247.20000000000002:send_avg=169.0:send_max=169.0:send_min=169.0:send_std=0.0:send_sum=507.0:sstart_avg=15.0:sstart_max=15.0:sstart_min=15.0:sstart_std=0.0:sstart_sum=45.0],9bfeb410-e747-477d-b6ff-599c5988a8cc_6@MCPsignal.613.768:0[&&NHX:Sample=rhiztom3:Type=capture:besthit=97.4:bitscore=268.0:capture_class=c__Gammaproteobacteria:capture_domain=d__Bacteria:capture_family=f__Xanthomonadaceae:capture_genus=g__Lysobacter:capture_order=o__Xanthomonadales:capture_phylum=p__Proteobacteria:capture_species=s__Lysobacter sp017308985:evalue=1.36e-92:gapopen=0.0:heptad=MCP-40H:length=155.0:mismatch=4.0:qcovhsp=100.0:qend=155.0:qstart=1.0:ref_name=RS_GCF_018524365.1_protein.faa_NZ_JAEKFT010000029.1_27@PF00015_full_PFAM.470.658:scovhsp=82.4:send=169.0:sstart=15.0])0:0[&&NHX:Sample_counter=rhiztom2--1||rhiztom3--3:Type_counter=capture--4:besthit_avg=97.4:besthit_max=97.4:besthit_min=97.4:besthit_std=0.0:besthit_sum=389.6:bitscore_avg=268.0:bitscore_max=268.0:bitscore_min=268.0:bitscore_std=0.0:bitscore_sum=1072.0:capture_class_counter=c__Gammaproteobacteria--4:capture_domain_counter=d__Bacteria--4:capture_family_counter=f__Chromobacteriaceae--1||f__Xanthomonadaceae--3:capture_genus_counter=g__Chromobacterium--1||g__Lysobacter--3:capture_order_counter=o__Burkholderiales--1||o__Xanthomonadales--3:capture_phylum_counter=p__Proteobacteria--4:capture_species_counter=s__Chromobacterium sp001043555--1||s__Lysobacter sp017308985--3:evalue_avg=1.36e-92:evalue_max=1.36e-92:evalue_min=1.36e-92:evalue_std=0.0:evalue_sum=5.44e-92:gapopen_avg=0.0:gapopen_max=0.0:gapopen_min=0.0:gapopen_std=0.0:gapopen_sum=0.0:gtdb_class_counter=:gtdb_domain_counter=:gtdb_family_counter=:gtdb_genus_counter=:gtdb_order_counter=:gtdb_phylum_counter=:gtdb_species_counter=:heptad_counter=MCP-40H--4:lbd_counter=:length_avg=155.0:length_max=155.0:length_min=155.0:length_std=0.0:length_sum=620.0:mismatch_avg=4.0:mismatch_max=4.0:mismatch_min=4.0:mismatch_std=0.0:mismatch_sum=16.0:name=N507092:qcovhsp_avg=100.0:qcovhsp_max=100.0:qcovhsp_min=100.0:qcovhsp_std=0.0:qcovhsp_sum=400.0:qend_avg=155.0:qend_max=155.0:qend_min=155.0:qend_std=0.0:qend_sum=620.0:qstart_avg=1.0:qstart_max=1.0:qstart_min=1.0:qstart_std=0.0:qstart_sum=4.0:ref_name_counter=RS_GCF_018524365.1_protein.faa_NZ_JAEKFT010000029.1_27@PF00015_full_PFAM.470.658--4:scovhsp_avg=82.4:scovhsp_max=82.4:scovhsp_min=82.4:scovhsp_std=0.0:scovhsp_sum=329.6:send_avg=169.0:send_max=169.0:send_min=169.0:send_std=0.0:send_sum=676.0:sstart_avg=15.0:sstart_max=15.0:sstart_min=15.0:sstart_std=0.0:sstart_sum=60.0],c509daa2-7b09-4bc8-bf96-d73b7985b880_4@MCPsignal.34.189:0[&&NHX:Sample=rhiztom3:Type=capture:besthit=97.4:bitscore=268.0:capture_class=c__Gammaproteobacteria:capture_domain=d__Bacteria:capture_family=f__Chromobacteriaceae:capture_genus=g__Chromobacterium:capture_order=o__Burkholderiales:capture_phylum=p__Proteobacteria:capture_species=s__Chromobacterium sp001043555:evalue=1.36e-92:gapopen=0.0:heptad=MCP-40H:length=155.0:mismatch=4.0:qcovhsp=100.0:qend=155.0:qstart=1.0:ref_name=RS_GCF_018524365.1_protein.faa_NZ_JAEKFT010000029.1_27@PF00015_full_PFAM.470.658:scovhsp=82.4:send=169.0:sstart=15.0])0:0[&&NHX:Sample_counter=rhiztom2--1||rhiztom3--4:Type_counter=capture--5:besthit_avg=97.4:besthit_max=97.4:besthit_min=97.4:besthit_std=0.0:besthit_sum=487.0:bitscore_avg=268.0:bitscore_max=268.0:bitscore_min=268.0:bitscore_std=0.0:bitscore_sum=1340.0:capture_class_counter=c__Gammaproteobacteria--5:capture_domain_counter=d__Bacteria--5:capture_family_counter=f__Chromobacteriaceae--2||f__Xanthomonadaceae--3:capture_genus_counter=g__Chromobacterium--2||g__Lysobacter--3:capture_order_counter=o__Burkholderiales--2||o__Xanthomonadales--3:capture_phylum_counter=p__Proteobacteria--5:capture_species_counter=s__Chromobacterium sp001043555--2||s__Lysobacter sp017308985--3:evalue_avg=1.3600000000000002e-92:evalue_max=1.36e-92:evalue_min=1.36e-92:evalue_std=1.904217529544471e-108:evalue_sum=6.8e-92:gapopen_avg=0.0:gapopen_max=0.0:gapopen_min=0.0:gapopen_std=0.0:gapopen_sum=0.0:gtdb_class_counter=:gtdb_domain_counter=:gtdb_family_counter=:gtdb_genus_counter=:gtdb_order_counter=:gtdb_phylum_counter=:gtdb_species_counter=:heptad_counter=MCP-40H--5:lbd_counter=:length_avg=155.0:length_max=155.0:length_min=155.0:length_std=0.0:length_sum=775.0:mismatch_avg=4.0:mismatch_max=4.0:mismatch_min=4.0:mismatch_std=0.0:mismatch_sum=20.0:name=N507094:qcovhsp_avg=100.0:qcovhsp_max=100.0:qcovhsp_min=100.0:qcovhsp_std=0.0:qcovhsp_sum=500.0:qend_avg=155.0:qend_max=155.0:qend_min=155.0:qend_std=0.0:qend_sum=775.0:qstart_avg=1.0:qstart_max=1.0:qstart_min=1.0:qstart_std=0.0:qstart_sum=5.0:ref_name_counter=RS_GCF_018524365.1_protein.faa_NZ_JAEKFT010000029.1_27@PF00015_full_PFAM.470.658--5:scovhsp_avg=82.4:scovhsp_max=82.4:scovhsp_min=82.4:scovhsp_std=0.0:scovhsp_sum=412.0:send_avg=169.0:send_max=169.0:send_min=169.0:send_std=0.0:send_sum=845.0:sstart_avg=15.0:sstart_max=15.0:sstart_min=15.0:sstart_std=0.0:sstart_sum=75.0],b5b6a1c7-91f3-4a44-8c8e-c2b8d4a6fdb5_5@MCPsignal.32.187:0[&&NHX:Sample=rhiztom3:Type=capture:besthit=97.4:bitscore=268.0:capture_class=c__Gammaproteobacteria:capture_domain=d__Bacteria:capture_family=f__Xanthomonadaceae:capture_genus=g__Lysobacter:capture_order=o__Xanthomonadales:capture_phylum=p__Proteobacteria:capture_species=s__Lysobacter sp017308985:evalue=1.36e-92:gapopen=0.0:heptad=MCP-40H:length=155.0:mismatch=4.0:qcovhsp=100.0:qend=155.0:qstart=1.0:ref_name=RS_GCF_018524365.1_protein.faa_NZ_JAEKFT010000029.1_27@PF00015_full_PFAM.470.658:scovhsp=82.4:send=169.0:sstart=15.0]):5e-09[&&NHX:Sample_counter=rhiztom2--1||rhiztom3--5:Type_counter=capture--6:besthit_avg=97.39999999999999:besthit_max=97.4:besthit_min=97.4:besthit_std=1.556721137788958e-14:besthit_sum=584.4:bitscore_avg=268.0:bitscore_max=268.0:bitscore_min=268.0:bitscore_std=0.0:bitscore_sum=1608.0:capture_class_counter=c__Gammaproteobacteria--6:capture_domain_counter=d__Bacteria--6:capture_family_counter=f__Chromobacteriaceae--2||f__Xanthomonadaceae--4:capture_genus_counter=g__Chromobacterium--2||g__Lysobacter--4:capture_order_counter=o__Burkholderiales--2||o__Xanthomonadales--4:capture_phylum_counter=p__Proteobacteria--6:capture_species_counter=s__Chromobacterium sp001043555--2||s__Lysobacter sp017308985--4:evalue_avg=1.36e-92:evalue_max=1.36e-92:evalue_min=1.36e-92:evalue_std=0.0:evalue_sum=8.16e-92:gapopen_avg=0.0:gapopen_max=0.0:gapopen_min=0.0:gapopen_std=0.0:gapopen_sum=0.0:gtdb_class_counter=:gtdb_domain_counter=:gtdb_family_counter=:gtdb_genus_counter=:gtdb_order_counter=:gtdb_phylum_counter=:gtdb_species_counter=:heptad_counter=MCP-40H--6:lbd_counter=:length_avg=155.0:length_max=155.0:length_min=155.0:length_std=0.0:length_sum=930.0:mismatch_avg=4.0:mismatch_max=4.0:mismatch_min=4.0:mismatch_std=0.0:mismatch_sum=24.0:name=N507096:qcovhsp_avg=100.0:qcovhsp_max=100.0:qcovhsp_min=100.0:qcovhsp_std=0.0:qcovhsp_sum=600.0:qend_avg=155.0:qend_max=155.0:qend_min=155.0:qend_std=0.0:qend_sum=930.0:qstart_avg=1.0:qstart_max=1.0:qstart_min=1.0:qstart_std=0.0:qstart_sum=6.0:ref_name_counter=RS_GCF_018524365.1_protein.faa_NZ_JAEKFT010000029.1_27@PF00015_full_PFAM.470.658--6:scovhsp_avg=82.39999999999999:scovhsp_max=82.4:scovhsp_min=82.4:scovhsp_std=1.556721137788958e-14:scovhsp_sum=494.4:send_avg=169.0:send_max=169.0:send_min=169.0:send_std=0.0:send_sum=1014.0:sstart_avg=15.0:sstart_max=15.0:sstart_min=15.0:sstart_std=0.0:sstart_sum=90.0])0.477:5e-09[&&NHX:Sample_counter=rhiztom2--1||rhiztom3--10:Type_counter=capture--11:besthit_avg=97.06363636363636:besthit_max=97.5:besthit_min=95.9:besthit_std=0.5500413207618646:besthit_sum=1067.7:bitscore_avg=253.27272727272728:bitscore_max=268.0:bitscore_min=208.0:bitscore_std=20.49922393209513:bitscore_sum=2786.0:capture_class_counter=c__Gammaproteobacteria--11:capture_domain_counter=d__Bacteria--11:capture_family_counter=f__Chromobacteriaceae--7||f__Xanthomonadaceae--4:capture_genus_counter=g__Chromobacterium--7||g__Lysobacter--4:capture_order_counter=o__Burkholderiales--7||o__Xanthomonadales--4:capture_phylum_counter=p__Proteobacteria--11:capture_species_counter=s__Chromobacterium sp001043555--7||s__Lysobacter sp017308985--4:evalue_avg=1.1000000011072727e-70:evalue_max=1.21e-69:evalue_min=1.36e-92:evalue_std=3.648287269023699e-70:evalue_sum=1.210000001218e-69:gapopen_avg=0.0:gapopen_max=0.0:gapopen_min=0.0:gapopen_std=0.0:gapopen_sum=0.0:gtdb_class_counter=:gtdb_domain_counter=:gtdb_family_counter=:gtdb_genus_counter=:gtdb_order_counter=:gtdb_phylum_counter=:gtdb_species_counter=:heptad_counter=MCP-40H--11:lbd_counter=:length_avg=146.45454545454547:length_max=155.0:length_min=118.0:length_std=12.540842366951564:length_sum=1611.0:mismatch_avg=4.2727272727272725:mismatch_max=6.0:mismatch_min=3.0:mismatch_std=0.7862453931068965:mismatch_sum=47.0:name=N507097:qcovhsp_avg=99.60909090909091:qcovhsp_max=100.0:qcovhsp_min=96.5:qcovhsp_std=1.0587299423880911:qcovhsp_sum=1095.7:qend_avg=146.9090909090909:qend_max=155.0:qend_min=118.0:qend_std=12.210278829367866:qend_sum=1616.0:qstart_avg=1.4545454545454546:qstart_max=6.0:qstart_min=1.0:qstart_std=1.5075567228888178:qstart_sum=16.0:ref_name_counter=RS_GCF_018524365.1_protein.faa_NZ_JAEKFT010000029.1_27@PF00015_full_PFAM.470.658--11:scovhsp_avg=77.88181818181818:scovhsp_max=82.4:scovhsp_min=62.8:scovhsp_std=6.649483917089837:scovhsp_sum=856.6999999999999:send_avg=159.9090909090909:send_max=169.0:send_min=132.0:send_std=14.583926394867367:send_sum=1759.0:sstart_avg=14.454545454545455:sstart_max=24.0:sstart_min=1.0:sstart_std=5.2414432432992415:sstart_sum=159.0],df1e1e5c-ffe0-4d25-87b2-d2a88641eecc_5@MCPsignal.24.147:5e-09[&&NHX:Sample=rhiztom2:Type=capture:besthit=96.7:bitscore=208.0:capture_class=c__UBA10030:capture_domain=d__Bacteria:capture_family=f__UBA8401:capture_genus=g__UBA8401:capture_order=o__UBA10030:capture_phylum=p__Bacteroidota:capture_species=s__UBA8401 sp013361065:evalue=1.04e-69:gapopen=0.0:heptad=MCP-40H:length=122.0:mismatch=4.0:qcovhsp=99.2:qend=123.0:qstart=2.0:ref_name=RS_GCF_018524365.1_protein.faa_NZ_JAEKFT010000029.1_27@PF00015_full_PFAM.470.658:scovhsp=64.9:send=169.0:sstart=48.0])0.706:5e-09[&&NHX:Sample_counter=rhiztom2--2||rhiztom3--10:Type_counter=capture--12:besthit_avg=97.03333333333335:besthit_max=97.5:besthit_min=95.9:besthit_std=0.5348463387372189:besthit_sum=1164.4:bitscore_avg=249.5:bitscore_max=268.0:bitscore_min=208.0:bitscore_std=23.51208586702128:bitscore_sum=2994.0:capture_class_counter=c__Gammaproteobacteria--11||c__UBA10030--1:capture_domain_counter=d__Bacteria--12:capture_family_counter=f__Chromobacteriaceae--7||f__UBA8401--1||f__Xanthomonadaceae--4:capture_genus_counter=g__Chromobacterium--7||g__Lysobacter--4||g__UBA8401--1:capture_order_counter=o__Burkholderiales--7||o__UBA10030--1||o__Xanthomonadales--4:capture_phylum_counter=p__Bacteroidota--1||p__Proteobacteria--11:capture_species_counter=s__Chromobacterium sp001043555--7||s__Lysobacter sp017308985--4||s__UBA8401 sp013361065--1:evalue_avg=1.8750000010150002e-70:evalue_max=1.21e-69:evalue_min=1.36e-92:evalue_std=4.39403004038977e-70:evalue_sum=2.2500000012180002e-69:gapopen_avg=0.0:gapopen_max=0.0:gapopen_min=0.0:gapopen_std=0.0:gapopen_sum=0.0:gtdb_class_counter=:gtdb_domain_counter=:gtdb_family_counter=:gtdb_genus_counter=:gtdb_order_counter=:gtdb_phylum_counter=:gtdb_species_counter=:heptad_counter=MCP-40H--12:lbd_counter=:length_avg=144.41666666666666:length_max=155.0:length_min=118.0:length_std=13.88562587932593:length_sum=1733.0:mismatch_avg=4.25:mismatch_max=6.0:mismatch_min=3.0:mismatch_std=0.7537783614444091:mismatch_sum=51.0:name=N507099:qcovhsp_avg=99.575:qcovhsp_max=100.0:qcovhsp_min=96.5:qcovhsp_std=1.0163437142298588:qcovhsp_sum=1194.9:qend_avg=144.91666666666666:qend_max=155.0:qend_min=118.0:qend_std=13.534187911516613:qend_sum=1739.0:qstart_avg=1.5:qstart_max=6.0:qstart_min=1.0:qstart_std=1.4459976109624424:qstart_sum=18.0:ref_name_counter=RS_GCF_018524365.1_protein.faa_NZ_JAEKFT010000029.1_27@PF00015_full_PFAM.470.658--12:scovhsp_avg=76.8:scovhsp_max=82.4:scovhsp_min=62.8:scovhsp_std=7.364781055808789:scovhsp_sum=921.5999999999999:send_avg=160.66666666666666:send_max=169.0:send_min=132.0:send_std=14.150704019320886:send_sum=1928.0:sstart_avg=17.25:sstart_max=48.0:sstart_min=1.0:sstart_std=10.897247358851684:sstart_sum=207.0])0.199:5e-09[&&NHX:Sample_counter=rhizpot1--4||rhizpot3--4||rhiztom1--5||rhiztom2--32||rhiztom3--203:Type_counter=GTDB--1||capture--248:besthit_avg=94.63999999999999:besthit_max=100.0:besthit_min=56.7:besthit_std=4.227977318741458:besthit_sum=14669.199999999999:bitscore_avg=223.49032258064517:bitscore_max=291.0:bitscore_min=116.0:bitscore_std=41.5403680588737:bitscore_sum=34641.0:capture_class_counter=c__Alphaproteobacteria--4||c__Anaerolineae--1||c__Cyanobacteriia--1||c__Desulfovibrionia--4||c__Dormibacteria--1||c__Gammaproteobacteria--234||c__UBA10030--3:capture_domain_counter=d__Bacteria--248:capture_family_counter=f__Aquaspirillaceae--1||f__Azospirillaceae--1||f__Beijerinckiaceae--1||f__Burkholderiaceae--1||f__Chromobacteriaceae--109||f__Desulfovibrionaceae--4||f__Geitlerinemaceae--1||f__Natronospirillaceae--1||f__Pseudomonadaceae--11||f__Rhodocyclaceae--37||f__SZUA-152--1||f__Sphingomonadaceae--2||f__UBA6663--1||f__UBA8260--1||f__UBA8401--3||f__Xanthomonadaceae--73:capture_genus_counter=g__Aquitalea--6||g__Azonexus--2||g__Azospirillum--1||g__CAILNX01--1||g__Chromobacterium--103||g__DRQN01--1||g__Denitromonas--17||g__Desulfovibrio--1||g__Lysobacter--66||g__Lysobacter_B--3||g__Methyloversatilis--18||g__Novosphingobium--1||g__Phormidium_A--1||g__Pseudodesulfovibrio--1||g__Pseudomonas_E--3||g__Pseudomonas_H--8||g__Rhodoblastus--1||g__Rhodoferax--1||g__Rivicola--1||g__Saccharospirillum--1||g__SpSt-583--1||g__Sphingomonas_N--1||g__Thermomonas--4||g__UBA8260--1||g__UBA8401--3||g__WRHT01--1:capture_order_counter=o__Anaerolineales--1||o__Azospirillales--1||o__Burkholderiales--148||o__Cyanobacteriales--1||o__Desulfovibrionales--4||o__Pseudomonadales--12||o__Rhizobiales--1||o__SZUA-152--1||o__Sphingomonadales--2||o__UBA10030--3||o__UBA8260--1||o__Xanthomonadales--73:capture_phylum_counter=p__Bacteroidota--3||p__Chloroflexota--1||p__Cyanobacteria--1||p__Desulfobacterota_I--4||p__Dormibacterota--1||p__Proteobacteria--238:capture_species_counter=s__Aquitalea sp003693445--6||s__Azonexus aromaticus_B--2||s__Azospirillum brasilense_A--1||s__CAILNX01 sp903835685--1||s__Chromobacterium sp001043555--100||s__Chromobacterium sp002213445--1||s__Chromobacterium subtsugae--2||s__DRQN01 sp011371455--1||s__Denitromonas sp018524365--17||s__Desulfovibrio sp014803725--1||s__Lysobacter capsici--2||s__Lysobacter sp017308985--64||s__Lysobacter_B sp011300685--3||s__Methyloversatilis sp018824085--18||s__Novosphingobium sp903832325--1||s__Phormidium_A sp004299065--1||s__Pseudodesulfovibrio sp008001235--1||s__Pseudomonas_E extremaustralis--1||s__Pseudomonas_E putida_G--2||s__Pseudomonas_H sp014836765--8||s__Rhodoblastus acidophilus_B--1||s__Rhodoferax sp008080595--1||s__Rivicola pingtungensis--1||s__Saccharospirillum mangrovi--1||s__SpSt-583 sp011367385--1||s__Sphingomonas_N sp903871605--1||s__Thermomonas sp017302075--3||s__Thermomonas sp019104945--1||s__UBA8260 sp003134115--1||s__UBA8401 sp013361065--3||s__WRHT01 sp009782775--1:evalue_avg=1.1161290322580645e-35:evalue_max=1.73e-33:evalue_min=2.03e-101:evalue_std=1.3895694390013226e-34:evalue_sum=1.73e-33:gapopen_avg=0.11612903225806452:gapopen_max=2.0:gapopen_min=0.0:gapopen_std=0.3410228828380689:gapopen_sum=18.0:gtdb_class_counter=c__Gammaproteobacteria--1:gtdb_domain_counter=d__Bacteria--1:gtdb_family_counter=f__Rhodocyclaceae--1:gtdb_genus_counter=g__Denitromonas--1:gtdb_order_counter=o__Burkholderiales--1:gtdb_phylum_counter=p__Proteobacteria--1:gtdb_species_counter=s__Denitromonas sp018524365--1:heptad_counter=MCP-24H--1||MCP-40H--245||MCP-44H--3:lbd_counter=:lca_tree=s__Denitromonas sp018524365:length_avg=132.51612903225808:length_max=170.0:length_min=94.0:length_std=23.54116450978475:length_sum=20540.0:mismatch_avg=6.832258064516129:mismatch_max=52.0:mismatch_min=0.0:mismatch_std=5.27530309935961:mismatch_sum=1059.0:name=N507100:qcovhsp_avg=98.70903225806452:qcovhsp_max=100.0:qcovhsp_min=95.1:qcovhsp_std=1.4711232452955003:qcovhsp_sum=15299.900000000001:qend_avg=133.7741935483871:qend_max=178.0:qend_min=94.0:qend_std=24.301554754146686:qend_sum=20735.0:qstart_avg=2.329032258064516:qstart_max=9.0:qstart_min=1.0:qstart_std=2.0293613524832534:qstart_sum=361.0:ref_name_counter=GB_GCA_002083825.1_protein.faa_DAZV01000059.1_40@PF00015_full_PFAM.411.583--1||GB_GCA_008501585.1_protein.faa_QQUN01000021.1_134@PF00015_full_PFAM.453.658--36||RS_GCF_007625155.1_protein.faa_NZ_VMNK01000015.1_443@PF00015_full_PFAM.459.658--6||RS_GCF_018524365.1_protein.faa_NZ_JAEKFT010000029.1_27@PF00015_full_PFAM.470.658--112:scovhsp_avg=69.00709677419356:scovhsp_max=89.9:scovhsp_min=50.0:scovhsp_std=12.750386343407733:scovhsp_sum=10696.100000000002:send_avg=150.70322580645163:send_max=172.0:send_min=99.0:send_std=21.618947375635535:send_sum=23359.0:sstart_avg=19.24516129032258:sstart_max=73.0:sstart_min=1.0:sstart_std=22.471436974114688:sstart_sum=2983.0],(2a223e32-5f76-4115-a3df-3f48be346221_6@MCPsignal.377.514:5e-09[&&NHX:Sample=rhiztom3:Type=capture:besthit=97.1:bitscore=233.0:capture_class=c__Gammaproteobacteria:capture_domain=d__Bacteria:capture_family=f__Xanthomonadaceae:capture_genus=g__Lysobacter:capture_order=o__Xanthomonadales:capture_phylum=p__Proteobacteria:capture_species=s__Lysobacter sp017308985:evalue=4.74e-79:gapopen=0.0:heptad=MCP-40H:length=137.0:mismatch=4.0:qcovhsp=100.0:qend=137.0:qstart=1.0:ref_name=RS_GCF_018524365.1_protein.faa_NZ_JAEKFT010000029.1_27@PF00015_full_PFAM.470.658:scovhsp=72.9:send=169.0:sstart=33.0],(((((((ff1720f4-1077-4b48-b8aa-13311a6a1d92_4@MCPsignal.53.225:5e-09[&&NHX:Sample=rhiztom3:Type=capture:besthit=88.2:bitscore=246.0:capture_class=c__Gammaproteobacteria:capture_domain=d__Bacteria:capture_family=f__Chromobacteriaceae:capture_genus=g__Chromobacterium:capture_order=o__Burkholderiales:capture_phylum=p__Proteobacteria:capture_species=s__Chromobacterium sp001043555:evalue=6.35e-84:gapopen=1.0:heptad=MCP-40H:length=169.0:mismatch=19.0:qcovhsp=97.7:qend=172.0:qstart=5.0:ref_name=RS_GCF_018524365.1_protein.faa_NZ_JAEKFT010000029.1_27@PF00015_full_PFAM.470.658:scovhsp=89.9:send=169.0:sstart=1.0],0586ac78-6635-458b-b51c-6f10a5c42807_2@MCPsignal.42.149:0.00846291[&&NHX:Sample=rhiztom3:Type=capture:besthit=94.4:bitscore=176.0:capture_class=c__Gammaproteobacteria:capture_domain=d__Bacteria:capture_family=f__Rhodocyclaceae:capture_genus=g__Methyloversatilis:capture_order=o__Burkholderiales:capture_phylum=p__Proteobacteria:capture_species=s__Methyloversatilis sp018824085:evalue=2.29e-57:gapopen=1.0:heptad=MCP-40H:length=107.0:mismatch=5.0:qcovhsp=99.1:qend=107.0:qstart=2.0:ref_name=RS_GCF_018524365.1_protein.faa_NZ_JAEKFT010000029.1_27@PF00015_full_PFAM.470.658:scovhsp=56.9:send=138.0:sstart=32.0])0.918:0.0922267[&&NHX:Sample_counter=rhiztom3--2:Type_counter=capture--2:besthit_avg=91.30000000000001:besthit_max=94.4:besthit_min=88.2:besthit_std=4.384062043356597:besthit_sum=182.60000000000002:bitscore_avg=211.0:bitscore_max=246.0:bitscore_min=176.0:bitscore_std=49.49747468305833:bitscore_sum=422.0:capture_class_counter=c__Gammaproteobacteria--2:capture_domain_counter=d__Bacteria--2:capture_family_counter=f__Chromobacteriaceae--1||f__Rhodocyclaceae--1:capture_genus_counter=g__Chromobacterium--1||g__Methyloversatilis--1:capture_order_counter=o__Burkholderiales--2:capture_phylum_counter=p__Proteobacteria--2:capture_species_counter=s__Chromobacterium sp001043555--1||s__Methyloversatilis sp018824085--1:evalue_avg=1.145e-57:evalue_max=2.29e-57:evalue_min=6.35e-84:evalue_std=1.619274528917194e-57:evalue_sum=2.29e-57:gapopen_avg=1.0:gapopen_max=1.0:gapopen_min=1.0:gapopen_std=0.0:gapopen_sum=2.0:gtdb_class_counter=:gtdb_domain_counter=:gtdb_family_counter=:gtdb_genus_counter=:gtdb_order_counter=:gtdb_phylum_counter=:gtdb_species_counter=:heptad_counter=MCP-40H--2:lbd_counter=:length_avg=138.0:length_max=169.0:length_min=107.0:length_std=43.840620433565945:length_sum=276.0:mismatch_avg=12.0:mismatch_max=19.0:mismatch_min=5.0:mismatch_std=9.899494936611665:mismatch_sum=24.0:name=N507104:qcovhsp_avg=98.4:qcovhsp_max=99.1:qcovhsp_min=97.7:qcovhsp_std=0.9899494936611605:qcovhsp_sum=196.8:qend_avg=139.5:qend_max=172.0:qend_min=107.0:qend_std=45.96194077712559:qend_sum=279.0:qstart_avg=3.5:qstart_max=5.0:qstart_min=2.0:qstart_std=2.1213203435596424:qstart_sum=7.0:ref_name_counter=RS_GCF_018524365.1_protein.faa_NZ_JAEKFT010000029.1_27@PF00015_full_PFAM.470.658--2:scovhsp_avg=73.4:scovhsp_max=89.9:scovhsp_min=56.9:scovhsp_std=23.334523779156072:scovhsp_sum=146.8:send_avg=153.5:send_max=169.0:send_min=138.0:send_std=21.920310216782973:send_sum=307.0:sstart_avg=16.5:sstart_max=32.0:sstart_min=1.0:sstart_std=21.920310216782973:sstart_sum=33.0],(((8ff90fcf-2ad9-42bc-a152-e25c3541cad9_6@MCPsignal.95.208:5e-09[&&NHX:Sample=rhiztom3:Type=capture:besthit=94.6:bitscore=188.0:capture_class=c__Gammaproteobacteria:capture_domain=d__Bacteria:capture_family=f__Chromobacteriaceae:capture_genus=g__Chromobacterium:capture_order=o__Burkholderiales:capture_phylum=p__Proteobacteria:capture_species=s__Chromobacterium sp001043555:evalue=8.04e-62:gapopen=0.0:heptad=MCP-40H:length=112.0:mismatch=6.0:qcovhsp=99.1:qend=113.0:qstart=2.0:ref_name=RS_GCF_018524365.1_protein.faa_NZ_JAEKFT010000029.1_27@PF00015_full_PFAM.470.658:scovhsp=59.6:send=142.0:sstart=31.0],43b1cf14-317b-4cfc-97ea-1664bae0e874_4@MCPsignal.23.125:0.0252633[&&NHX:Sample=rhiztom3:Type=capture:besthit=94.1:bitscore=167.0:capture_class=c__Gammaproteobacteria:capture_domain=d__Bacteria:capture_family=f__Chromobacteriaceae:capture_genus=g__Aquitalea:capture_order=o__Burkholderiales:capture_phylum=p__Proteobacteria:capture_species=s__Aquitalea sp003693445:evalue=1.18e-53:gapopen=1.0:heptad=MCP-40H:length=101.0:mismatch=5.0:qcovhsp=99.0:qend=102.0:qstart=2.0:ref_name=RS_GCF_018524365.1_protein.faa_NZ_JAEKFT010000029.1_27@PF00015_full_PFAM.470.658:scovhsp=53.2:send=133.0:sstart=34.0])0.703:0.009923[&&NHX:Sample_counter=rhiztom3--2:Type_counter=capture--2:besthit_avg=94.35:besthit_max=94.6:besthit_min=94.1:besthit_std=0.3535533905932738:besthit_sum=188.7:bitscore_avg=177.5:bitscore_max=188.0:bitscore_min=167.0:bitscore_std=14.849242404917497:bitscore_sum=355.0:capture_class_counter=c__Gammaproteobacteria--2:capture_domain_counter=d__Bacteria--2:capture_family_counter=f__Chromobacteriaceae--2:capture_genus_counter=g__Aquitalea--1||g__Chromobacterium--1:capture_order_counter=o__Burkholderiales--2:capture_phylum_counter=p__Proteobacteria--2:capture_species_counter=s__Aquitalea sp003693445--1||s__Chromobacterium sp001043555--1:evalue_avg=5.9000000402e-54:evalue_max=1.18e-53:evalue_min=8.04e-62:evalue_std=8.343859961149877e-54:evalue_sum=1.18000000804e-53:gapopen_avg=0.5:gapopen_max=1.0:gapopen_min=0.0:gapopen_std=0.7071067811865476:gapopen_sum=1.0:gtdb_class_counter=:gtdb_domain_counter=:gtdb_family_counter=:gtdb_genus_counter=:gtdb_order_counter=:gtdb_phylum_counter=:gtdb_species_counter=:heptad_counter=MCP-40H--2:lbd_counter=:length_avg=106.5:length_max=112.0:length_min=101.0:length_std=7.7781745930520225:length_sum=213.0:mismatch_avg=5.5:mismatch_max=6.0:mismatch_min=5.0:mismatch_std=0.7071067811865476:mismatch_sum=11.0:name=N507107:qcovhsp_avg=99.05:qcovhsp_max=99.1:qcovhsp_min=99.0:qcovhsp_std=0.07071067811865074:qcovhsp_sum=198.1:qend_avg=107.5:qend_max=113.0:qend_min=102.0:qend_std=7.7781745930520225:qend_sum=215.0:qstart_avg=2.0:qstart_max=2.0:qstart_min=2.0:qstart_std=0.0:qstart_sum=4.0:ref_name_counter=RS_GCF_018524365.1_protein.faa_NZ_JAEKFT010000029.1_27@PF00015_full_PFAM.470.658--2:scovhsp_avg=56.400000000000006:scovhsp_max=59.6:scovhsp_min=53.2:scovhsp_std=4.525483399593903:scovhsp_sum=112.80000000000001:send_avg=137.5:send_max=142.0:send_min=133.0:send_std=6.363961030678928:send_sum=275.0:sstart_avg=32.5:sstart_max=34.0:sstart_min=31.0:sstart_std=2.1213203435596424:sstart_sum=65.0],(637d1cb0-b72d-4357-b84e-d9438d3f8302_5@MCPsignal.290.408:0.00674285[&&NHX:Sample=rhiztom3:Type=capture:besthit=94.2:bitscore=191.0:capture_class=c__Gammaproteobacteria:capture_domain=d__Bacteria:capture_family=f__Rhodocyclaceae:capture_genus=g__Azonexus:capture_order=o__Burkholderiales:capture_phylum=p__Proteobacteria:capture_species=s__Azonexus aromaticus_B:evalue=5.98e-63:gapopen=2.0:heptad=MCP-40H:length=120.0:mismatch=5.0:qcovhsp=100.0:qend=118.0:qstart=1.0:ref_name=RS_GCF_018524365.1_protein.faa_NZ_JAEKFT010000029.1_27@PF00015_full_PFAM.470.658:scovhsp=63.8:send=169.0:sstart=50.0],((6d64c8b7-eca2-5600-94a6-29f7abcc82a9_3@MCPsignal.14.145:0.00639343[&&NHX:Sample=rhiztom2:Type=capture:besthit=95.4:bitscore=219.0:capture_class=c__Gammaproteobacteria:capture_domain=d__Bacteria:capture_family=f__Chromobacteriaceae:capture_genus=g__Chromobacterium:capture_order=o__Burkholderiales:capture_phylum=p__Proteobacteria:capture_species=s__Chromobacterium sp001043555:evalue=1.12e-73:gapopen=0.0:heptad=MCP-40H:length=130.0:mismatch=6.0:qcovhsp=99.2:qend=131.0:qstart=2.0:ref_name=RS_GCF_018524365.1_protein.faa_NZ_JAEKFT010000029.1_27@PF00015_full_PFAM.470.658:scovhsp=69.1:send=169.0:sstart=40.0],(e95ee5a1-db98-4e5b-801c-2c9538bf936b_6@MCPsignal.21.153:0[&&NHX:Sample=rhiztom2:Type=capture:besthit=96.2:bitscore=221.0:capture_class=c__Gammaproteobacteria:capture_domain=d__Bacteria:capture_family=f__Xanthomonadaceae:capture_genus=g__Lysobacter:capture_order=o__Xanthomonadales:capture_phylum=p__Proteobacteria:capture_species=s__Lysobacter sp017308985:evalue=2.03e-74:gapopen=0.0:heptad=MCP-40H:length=130.0:mismatch=5.0:qcovhsp=98.5:qend=132.0:qstart=3.0:ref_name=RS_GCF_018524365.1_protein.faa_NZ_JAEKFT010000029.1_27@PF00015_full_PFAM.470.658:scovhsp=69.1:send=169.0:sstart=40.0],492c26a4-2218-49ba-a8a4-b856cd793406_6@MCPsignal.21.153:0[&&NHX:Sample=rhiztom3:Type=capture:besthit=96.2:bitscore=221.0:capture_class=c__Gammaproteobacteria:capture_domain=d__Bacteria:capture_family=f__Xanthomonadaceae:capture_genus=g__Lysobacter:capture_order=o__Xanthomonadales:capture_phylum=p__Proteobacteria:capture_species=s__Lysobacter sp017308985:evalue=2.03e-74:gapopen=0.0:heptad=MCP-40H:length=130.0:mismatch=5.0:qcovhsp=98.5:qend=132.0:qstart=3.0:ref_name=RS_GCF_018524365.1_protein.faa_NZ_JAEKFT010000029.1_27@PF00015_full_PFAM.470.658:scovhsp=69.1:send=169.0:sstart=40.0]):5e-09[&&NHX:Sample_counter=rhiztom2--1||rhiztom3--1:Type_counter=capture--2:besthit_avg=96.2:besthit_max=96.2:besthit_min=96.2:besthit_std=0.0:besthit_sum=192.4:bitscore_avg=221.0:bitscore_max=221.0:bitscore_min=221.0:bitscore_std=0.0:bitscore_sum=442.0:capture_class_counter=c__Gammaproteobacteria--2:capture_domain_counter=d__Bacteria--2:capture_family_counter=f__Xanthomonadaceae--2:capture_genus_counter=g__Lysobacter--2:capture_order_counter=o__Xanthomonadales--2:capture_phylum_counter=p__Proteobacteria--2:capture_species_counter=s__Lysobacter sp017308985--2:evalue_avg=2.03e-74:evalue_max=2.03e-74:evalue_min=2.03e-74:evalue_std=0.0:evalue_sum=4.06e-74:gapopen_avg=0.0:gapopen_max=0.0:gapopen_min=0.0:gapopen_std=0.0:gapopen_sum=0.0:gtdb_class_counter=:gtdb_domain_counter=:gtdb_family_counter=:gtdb_genus_counter=:gtdb_order_counter=:gtdb_phylum_counter=:gtdb_species_counter=:heptad_counter=MCP-40H--2:lbd_counter=:length_avg=130.0:length_max=130.0:length_min=130.0:length_std=0.0:length_sum=260.0:mismatch_avg=5.0:mismatch_max=5.0:mismatch_min=5.0:mismatch_std=0.0:mismatch_sum=10.0:name=N507112:qcovhsp_avg=98.5:qcovhsp_max=98.5:qcovhsp_min=98.5:qcovhsp_std=0.0:qcovhsp_sum=197.0:qend_avg=132.0:qend_max=132.0:qend_min=132.0:qend_std=0.0:qend_sum=264.0:qstart_avg=3.0:qstart_max=3.0:qstart_min=3.0:qstart_std=0.0:qstart_sum=6.0:ref_name_counter=RS_GCF_018524365.1_protein.faa_NZ_JAEKFT010000029.1_27@PF00015_full_PFAM.470.658--2:scovhsp_avg=69.1:scovhsp_max=69.1:scovhsp_min=69.1:scovhsp_std=0.0:scovhsp_sum=138.2:send_avg=169.0:send_max=169.0:send_min=169.0:send_std=0.0:send_sum=338.0:sstart_avg=40.0:sstart_max=40.0:sstart_min=40.0:sstart_std=0.0:sstart_sum=80.0])0.904:0.0188589[&&NHX:Sample_counter=rhiztom2--2||rhiztom3--1:Type_counter=capture--3:besthit_avg=95.93333333333334:besthit_max=96.2:besthit_min=95.4:besthit_std=0.461880215351699:besthit_sum=287.8:bitscore_avg=220.33333333333334:bitscore_max=221.0:bitscore_min=219.0:bitscore_std=1.1547005383792515:bitscore_sum=661.0:capture_class_counter=c__Gammaproteobacteria--3:capture_domain_counter=d__Bacteria--3:capture_family_counter=f__Chromobacteriaceae--1||f__Xanthomonadaceae--2:capture_genus_counter=g__Chromobacterium--1||g__Lysobacter--2:capture_order_counter=o__Burkholderiales--1||o__Xanthomonadales--2:capture_phylum_counter=p__Proteobacteria--3:capture_species_counter=s__Chromobacterium sp001043555--1||s__Lysobacter sp017308985--2:evalue_avg=5.086666666666667e-74:evalue_max=1.12e-73:evalue_min=2.03e-74:evalue_std=5.294301968468868e-74:evalue_sum=1.526e-73:gapopen_avg=0.0:gapopen_max=0.0:gapopen_min=0.0:gapopen_std=0.0:gapopen_sum=0.0:gtdb_class_counter=:gtdb_domain_counter=:gtdb_family_counter=:gtdb_genus_counter=:gtdb_order_counter=:gtdb_phylum_counter=:gtdb_species_counter=:heptad_counter=MCP-40H--3:lbd_counter=:length_avg=130.0:length_max=130.0:length_min=130.0:length_std=0.0:length_sum=390.0:mismatch_avg=5.333333333333333:mismatch_max=6.0:mismatch_min=5.0:mismatch_std=0.5773502691896258:mismatch_sum=16.0:name=N507113:qcovhsp_avg=98.73333333333333:qcovhsp_max=99.2:qcovhsp_min=98.5:qcovhsp_std=0.40414518843273967:qcovhsp_sum=296.2:qend_avg=131.66666666666666:qend_max=132.0:qend_min=131.0:qend_std=0.5773502691896258:qend_sum=395.0:qstart_avg=2.6666666666666665:qstart_max=3.0:qstart_min=2.0:qstart_std=0.5773502691896258:qstart_sum=8.0:ref_name_counter=RS_GCF_018524365.1_protein.faa_NZ_JAEKFT010000029.1_27@PF00015_full_PFAM.470.658--3:scovhsp_avg=69.1:scovhsp_max=69.1:scovhsp_min=69.1:scovhsp_std=0.0:scovhsp_sum=207.29999999999998:send_avg=169.0:send_max=169.0:send_min=169.0:send_std=0.0:send_sum=507.0:sstart_avg=40.0:sstart_max=40.0:sstart_min=40.0:sstart_std=0.0:sstart_sum=120.0],(83355379-ef64-5215-879b-68329d94fec9_5@MCPsignal.9.154:0.0115288[&&NHX:Sample=rhiztom3:Type=capture:capture_class=c__Gammaproteobacteria:capture_domain=d__Bacteria:capture_family=f__Xanthomonadaceae:capture_genus=g__Lysobacter:capture_order=o__Xanthomonadales:capture_phylum=p__Proteobacteria:capture_species=s__Lysobacter sp017308985:heptad=MCP-40H],e46b5a8c-67c2-40b5-9185-03182f209933_5@MCPsignal.9.153:0.0056858[&&NHX:Sample=rhiztom3:Type=capture:capture_class=c__Gammaproteobacteria:capture_domain=d__Bacteria:capture_family=f__Chromobacteriaceae:capture_genus=g__Chromobacterium:capture_order=o__Burkholderiales:capture_phylum=p__Proteobacteria:capture_species=s__Chromobacterium sp001043555:heptad=MCP-40H])0.571:0.00724457[&&NHX:Sample_counter=rhiztom3--2:Type_counter=capture--2:capture_class_counter=c__Gammaproteobacteria--2:capture_domain_counter=d__Bacteria--2:capture_family_counter=f__Chromobacteriaceae--1||f__Xanthomonadaceae--1:capture_genus_counter=g__Chromobacterium--1||g__Lysobacter--1:capture_order_counter=o__Burkholderiales--1||o__Xanthomonadales--1:capture_phylum_counter=p__Proteobacteria--2:capture_species_counter=s__Chromobacterium sp001043555--1||s__Lysobacter sp017308985--1:gtdb_class_counter=:gtdb_domain_counter=:gtdb_family_counter=:gtdb_genus_counter=:gtdb_order_counter=:gtdb_phylum_counter=:gtdb_species_counter=:heptad_counter=MCP-40H--2:lbd_counter=:name=N507116:ref_name_counter=])0.698:0.0417454[&&NHX:Sample_counter=rhiztom2--2||rhiztom3--3:Type_counter=capture--5:besthit_avg=95.93333333333334:besthit_max=96.2:besthit_min=95.4:besthit_std=0.461880215351699:besthit_sum=287.8:bitscore_avg=220.33333333333334:bitscore_max=221.0:bitscore_min=219.0:bitscore_std=1.1547005383792515:bitscore_sum=661.0:capture_class_counter=c__Gammaproteobacteria--5:capture_domain_counter=d__Bacteria--5:capture_family_counter=f__Chromobacteriaceae--2||f__Xanthomonadaceae--3:capture_genus_counter=g__Chromobacterium--2||g__Lysobacter--3:capture_order_counter=o__Burkholderiales--2||o__Xanthomonadales--3:capture_phylum_counter=p__Proteobacteria--5:capture_species_counter=s__Chromobacterium sp001043555--2||s__Lysobacter sp017308985--3:evalue_avg=5.086666666666667e-74:evalue_max=1.12e-73:evalue_min=2.03e-74:evalue_std=5.294301968468868e-74:evalue_sum=1.526e-73:gapopen_avg=0.0:gapopen_max=0.0:gapopen_min=0.0:gapopen_std=0.0:gapopen_sum=0.0:gtdb_class_counter=:gtdb_domain_counter=:gtdb_family_counter=:gtdb_genus_counter=:gtdb_order_counter=:gtdb_phylum_counter=:gtdb_species_counter=:heptad_counter=MCP-40H--5:lbd_counter=:length_avg=130.0:length_max=130.0:length_min=130.0:length_std=0.0:length_sum=390.0:mismatch_avg=5.333333333333333:mismatch_max=6.0:mismatch_min=5.0:mismatch_std=0.5773502691896258:mismatch_sum=16.0:name=N507117:qcovhsp_avg=98.73333333333333:qcovhsp_max=99.2:qcovhsp_min=98.5:qcovhsp_std=0.40414518843273967:qcovhsp_sum=296.2:qend_avg=131.66666666666666:qend_max=132.0:qend_min=131.0:qend_std=0.5773502691896258:qend_sum=395.0:qstart_avg=2.6666666666666665:qstart_max=3.0:qstart_min=2.0:qstart_std=0.5773502691896258:qstart_sum=8.0:ref_name_counter=RS_GCF_018524365.1_protein.faa_NZ_JAEKFT010000029.1_27@PF00015_full_PFAM.470.658--3:scovhsp_avg=69.1:scovhsp_max=69.1:scovhsp_min=69.1:scovhsp_std=0.0:scovhsp_sum=207.29999999999998:send_avg=169.0:send_max=169.0:send_min=169.0:send_std=0.0:send_sum=507.0:sstart_avg=40.0:sstart_max=40.0:sstart_min=40.0:sstart_std=0.0:sstart_sum=120.0])0.2:0.0096843[&&NHX:Sample_counter=rhiztom2--2||rhiztom3--4:Type_counter=capture--6:besthit_avg=95.5:besthit_max=96.2:besthit_min=94.2:besthit_std=0.9451631252505216:besthit_sum=382.0:bitscore_avg=213.0:bitscore_max=221.0:bitscore_min=191.0:bitscore_std=14.696938456699069:bitscore_sum=852.0:capture_class_counter=c__Gammaproteobacteria--6:capture_domain_counter=d__Bacteria--6:capture_family_counter=f__Chromobacteriaceae--2||f__Rhodocyclaceae--1||f__Xanthomonadaceae--3:capture_genus_counter=g__Azonexus--1||g__Chromobacterium--2||g__Lysobacter--3:capture_order_counter=o__Burkholderiales--3||o__Xanthomonadales--3:capture_phylum_counter=p__Proteobacteria--6:capture_species_counter=s__Azonexus aromaticus_B--1||s__Chromobacterium sp001043555--2||s__Lysobacter sp017308985--3:evalue_avg=1.49500000003815e-63:evalue_max=5.98e-63:evalue_min=2.03e-74:evalue_std=2.9899999999745666e-63:evalue_sum=5.9800000001526e-63:gapopen_avg=0.5:gapopen_max=2.0:gapopen_min=0.0:gapopen_std=1.0:gapopen_sum=2.0:gtdb_class_counter=:gtdb_domain_counter=:gtdb_family_counter=:gtdb_genus_counter=:gtdb_order_counter=:gtdb_phylum_counter=:gtdb_species_counter=:heptad_counter=MCP-40H--6:lbd_counter=:length_avg=127.5:length_max=130.0:length_min=120.0:length_std=5.0:length_sum=510.0:mismatch_avg=5.25:mismatch_max=6.0:mismatch_min=5.0:mismatch_std=0.5:mismatch_sum=21.0:name=N507118:qcovhsp_avg=99.05:qcovhsp_max=100.0:qcovhsp_min=98.5:qcovhsp_std=0.7141428428542852:qcovhsp_sum=396.2:qend_avg=128.25:qend_max=132.0:qend_min=118.0:qend_std=6.849574196011505:qend_sum=513.0:qstart_avg=2.25:qstart_max=3.0:qstart_min=1.0:qstart_std=0.9574271077563381:qstart_sum=9.0:ref_name_counter=RS_GCF_018524365.1_protein.faa_NZ_JAEKFT010000029.1_27@PF00015_full_PFAM.470.658--4:scovhsp_avg=67.77499999999999:scovhsp_max=69.1:scovhsp_min=63.8:scovhsp_std=2.6499999999999986:scovhsp_sum=271.09999999999997:send_avg=169.0:send_max=169.0:send_min=169.0:send_std=0.0:send_sum=676.0:sstart_avg=42.5:sstart_max=50.0:sstart_min=40.0:sstart_std=5.0:sstart_sum=170.0])0:1.8e-08[&&NHX:Sample_counter=rhiztom2--2||rhiztom3--6:Type_counter=capture--8:besthit_avg=95.11666666666667:besthit_max=96.2:besthit_min=94.1:besthit_std=0.9558591249063182:besthit_sum=570.7:bitscore_avg=201.16666666666666:bitscore_max=221.0:bitscore_min=167.0:bitscore_std=22.578012903412617:bitscore_sum=1207.0:capture_class_counter=c__Gammaproteobacteria--8:capture_domain_counter=d__Bacteria--8:capture_family_counter=f__Chromobacteriaceae--4||f__Rhodocyclaceae--1||f__Xanthomonadaceae--3:capture_genus_counter=g__Aquitalea--1||g__Azonexus--1||g__Chromobacterium--3||g__Lysobacter--3:capture_order_counter=o__Burkholderiales--5||o__Xanthomonadales--3:capture_phylum_counter=p__Proteobacteria--8:capture_species_counter=s__Aquitalea sp003693445--1||s__Azonexus aromaticus_B--1||s__Chromobacterium sp001043555--3||s__Lysobacter sp017308985--3:evalue_avg=1.9666666810633334e-54:evalue_max=1.18e-53:evalue_min=2.03e-74:evalue_std=4.8173298204206865e-54:evalue_sum=1.180000008638e-53:gapopen_avg=0.5:gapopen_max=2.0:gapopen_min=0.0:gapopen_std=0.8366600265340756:gapopen_sum=3.0:gtdb_class_counter=:gtdb_domain_counter=:gtdb_family_counter=:gtdb_genus_counter=:gtdb_order_counter=:gtdb_phylum_counter=:gtdb_species_counter=:heptad_counter=MCP-40H--8:lbd_counter=:length_avg=120.5:length_max=130.0:length_min=101.0:length_std=12.029131306956458:length_sum=723.0:mismatch_avg=5.333333333333333:mismatch_max=6.0:mismatch_min=5.0:mismatch_std=0.5163977794943223:mismatch_sum=32.0:name=N507119:qcovhsp_avg=99.05:qcovhsp_max=100.0:qcovhsp_min=98.5:qcovhsp_std=0.5540758070878028:qcovhsp_sum=594.3:qend_avg=121.33333333333333:qend_max=132.0:qend_min=102.0:qend_std=12.452576707921404:qend_sum=728.0:qstart_avg=2.1666666666666665:qstart_max=3.0:qstart_min=1.0:qstart_std=0.752772652709081:qstart_sum=13.0:ref_name_counter=RS_GCF_018524365.1_protein.faa_NZ_JAEKFT010000029.1_27@PF00015_full_PFAM.470.658--6:scovhsp_avg=63.98333333333332:scovhsp_max=69.1:scovhsp_min=53.2:scovhsp_std=6.543215315627831:scovhsp_sum=383.8999999999999:send_avg=158.5:send_max=169.0:send_min=133.0:send_std=16.513630733427462:send_sum=951.0:sstart_avg=39.166666666666664:sstart_max=50.0:sstart_min=31.0:sstart_std=6.5243135015621885:sstart_sum=235.0],f13e2fec-4b8b-4364-a79c-999fbcb13038_5@MCPsignal.24.144:5e-09[&&NHX:Sample=rhiztom3:Type=capture:besthit=96.7:bitscore=204.0:capture_class=c__Gammaproteobacteria:capture_domain=d__Bacteria:capture_family=f__Rhodocyclaceae:capture_genus=g__Azonexus:capture_order=o__Burkholderiales:capture_phylum=p__Proteobacteria:capture_species=s__Azonexus aromaticus_B:evalue=3.07e-68:gapopen=0.0:heptad=MCP-40H:length=120.0:mismatch=4.0:qcovhsp=100.0:qend=120.0:qstart=1.0:ref_name=RS_GCF_018524365.1_protein.faa_NZ_JAEKFT010000029.1_27@PF00015_full_PFAM.470.658:scovhsp=63.8:send=169.0:sstart=50.0])0.112:0.000934759[&&NHX:Sample_counter=rhiztom2--2||rhiztom3--7:Type_counter=capture--9:besthit_avg=95.34285714285716:besthit_max=96.7:besthit_min=94.1:besthit_std=1.0580755216542037:besthit_sum=667.4000000000001:bitscore_avg=201.57142857142858:bitscore_max=221.0:bitscore_min=167.0:bitscore_std=20.63861383311343:bitscore_sum=1411.0:capture_class_counter=c__Gammaproteobacteria--9:capture_domain_counter=d__Bacteria--9:capture_family_counter=f__Chromobacteriaceae--4||f__Rhodocyclaceae--2||f__Xanthomonadaceae--3:capture_genus_counter=g__Aquitalea--1||g__Azonexus--2||g__Chromobacterium--3||g__Lysobacter--3:capture_order_counter=o__Burkholderiales--6||o__Xanthomonadales--3:capture_phylum_counter=p__Proteobacteria--9:capture_species_counter=s__Aquitalea sp003693445--1||s__Azonexus aromaticus_B--2||s__Chromobacterium sp001043555--3||s__Lysobacter sp017308985--3:evalue_avg=1.68571429805429e-54:evalue_max=1.18e-53:evalue_min=2.03e-74:evalue_std=4.4599807760674514e-54:evalue_sum=1.180000008638003e-53:gapopen_avg=0.42857142857142855:gapopen_max=2.0:gapopen_min=0.0:gapopen_std=0.7867957924694431:gapopen_sum=3.0:gtdb_class_counter=:gtdb_domain_counter=:gtdb_family_counter=:gtdb_genus_counter=:gtdb_order_counter=:gtdb_phylum_counter=:gtdb_species_counter=:heptad_counter=MCP-40H--9:lbd_counter=:length_avg=120.42857142857143:length_max=130.0:length_min=101.0:length_std=10.982670331893223:length_sum=843.0:mismatch_avg=5.142857142857143:mismatch_max=6.0:mismatch_min=4.0:mismatch_std=0.6900655593423541:mismatch_sum=36.0:name=N507121:qcovhsp_avg=99.18571428571428:qcovhsp_max=100.0:qcovhsp_min=98.5:qcovhsp_std=0.6202917900165251:qcovhsp_sum=694.3:qend_avg=121.14285714285714:qend_max=132.0:qend_min=102.0:qend_std=11.378760498234879:qend_sum=848.0:qstart_avg=2.0:qstart_max=3.0:qstart_min=1.0:qstart_std=0.816496580927726:qstart_sum=14.0:ref_name_counter=RS_GCF_018524365.1_protein.faa_NZ_JAEKFT010000029.1_27@PF00015_full_PFAM.470.658--7:scovhsp_avg=63.95714285714285:scovhsp_max=69.1:scovhsp_min=53.2:scovhsp_std=5.9735129649861065:scovhsp_sum=447.69999999999993:send_avg=160.0:send_max=169.0:send_min=133.0:send_std=15.588457268119896:send_sum=1120.0:sstart_avg=40.714285714285715:sstart_max=50.0:sstart_min=31.0:sstart_std=7.227592630889987:sstart_sum=285.0])0.012:0.0158065[&&NHX:Sample_counter=rhiztom2--2||rhiztom3--9:Type_counter=capture--11:besthit_avg=94.44444444444444:besthit_max=96.7:besthit_min=88.2:besthit_std=2.533826706343151:besthit_sum=850.0:bitscore_avg=203.66666666666666:bitscore_max=246.0:bitscore_min=167.0:bitscore_std=25.357444666211933:bitscore_sum=1833.0:capture_class_counter=c__Gammaproteobacteria--11:capture_domain_counter=d__Bacteria--11:capture_family_counter=f__Chromobacteriaceae--5||f__Rhodocyclaceae--3||f__Xanthomonadaceae--3:capture_genus_counter=g__Aquitalea--1||g__Azonexus--2||g__Chromobacterium--4||g__Lysobacter--3||g__Methyloversatilis--1:capture_order_counter=o__Burkholderiales--8||o__Xanthomonadales--3:capture_phylum_counter=p__Proteobacteria--11:capture_species_counter=s__Aquitalea sp003693445--1||s__Azonexus aromaticus_B--2||s__Chromobacterium sp001043555--4||s__Lysobacter sp017308985--3||s__Methyloversatilis sp018824085--1:evalue_avg=1.311365565153337e-54:evalue_max=1.18e-53:evalue_min=6.35e-84:evalue_std=3.9332379859803594e-54:evalue_sum=1.1802290086380032e-53:gapopen_avg=0.5555555555555556:gapopen_max=2.0:gapopen_min=0.0:gapopen_std=0.7264831572567789:gapopen_sum=5.0:gtdb_class_counter=:gtdb_domain_counter=:gtdb_family_counter=:gtdb_genus_counter=:gtdb_order_counter=:gtdb_phylum_counter=:gtdb_species_counter=:heptad_counter=MCP-40H--11:lbd_counter=:length_avg=124.33333333333333:length_max=169.0:length_min=101.0:length_std=19.767397400770797:length_sum=1119.0:mismatch_avg=6.666666666666667:mismatch_max=19.0:mismatch_min=4.0:mismatch_std=4.663689526544407:mismatch_sum=60.0:name=N507122:qcovhsp_avg=99.0111111111111:qcovhsp_max=100.0:qcovhsp_min=97.7:qcovhsp_std=0.7287737036358475:qcovhsp_sum=891.0999999999999:qend_avg=125.22222222222223:qend_max=172.0:qend_min=102.0:qend_std=20.6565835617714:qend_sum=1127.0:qstart_avg=2.3333333333333335:qstart_max=5.0:qstart_min=1.0:qstart_std=1.224744871391589:qstart_sum=21.0:ref_name_counter=RS_GCF_018524365.1_protein.faa_NZ_JAEKFT010000029.1_27@PF00015_full_PFAM.470.658--9:scovhsp_avg=66.05555555555556:scovhsp_max=89.9:scovhsp_min=53.2:scovhsp_std=10.590692979110376:scovhsp_sum=594.5:send_avg=158.55555555555554:send_max=169.0:send_min=133.0:send_std=15.82806930038461:send_sum=1427.0:sstart_avg=35.333333333333336:sstart_max=50.0:sstart_min=1.0:sstart_std=14.603081866510234:sstart_sum=318.0],5ef87637-fc34-45bc-aba9-699164bcec4c_2@MCPsignal.23.127:0.00852743[&&NHX:Sample=rhiztom2:Type=capture:besthit=96.1:bitscore=179.0:capture_class=c__Gammaproteobacteria:capture_domain=d__Bacteria:capture_family=f__Chromobacteriaceae:capture_genus=g__Chromobacterium:capture_order=o__Burkholderiales:capture_phylum=p__Proteobacteria:capture_species=s__Chromobacterium sp001043555:evalue=2.48e-58:gapopen=0.0:heptad=MCP-40H:length=103.0:mismatch=4.0:qcovhsp=99.0:qend=104.0:qstart=2.0:ref_name=RS_GCF_018524365.1_protein.faa_NZ_JAEKFT010000029.1_27@PF00015_full_PFAM.470.658:scovhsp=54.8:send=146.0:sstart=44.0])0:1.8e-08[&&NHX:Sample_counter=rhiztom2--3||rhiztom3--9:Type_counter=capture--12:besthit_avg=94.61000000000001:besthit_max=96.7:besthit_min=88.2:besthit_std=2.4456083087853617:besthit_sum=946.1000000000001:bitscore_avg=201.2:bitscore_max=246.0:bitscore_min=167.0:bitscore_std=25.14756449439985:bitscore_sum=2012.0:capture_class_counter=c__Gammaproteobacteria--12:capture_domain_counter=d__Bacteria--12:capture_family_counter=f__Chromobacteriaceae--6||f__Rhodocyclaceae--3||f__Xanthomonadaceae--3:capture_genus_counter=g__Aquitalea--1||g__Azonexus--2||g__Chromobacterium--5||g__Lysobacter--3||g__Methyloversatilis--1:capture_order_counter=o__Burkholderiales--9||o__Xanthomonadales--3:capture_phylum_counter=p__Proteobacteria--12:capture_species_counter=s__Aquitalea sp003693445--1||s__Azonexus aromaticus_B--2||s__Chromobacterium sp001043555--5||s__Lysobacter sp017308985--3||s__Methyloversatilis sp018824085--1:evalue_avg=1.180253808638003e-54:evalue_max=1.18e-53:evalue_min=6.35e-84:evalue_std=3.731398528070181e-54:evalue_sum=1.180253808638003e-53:gapopen_avg=0.5:gapopen_max=2.0:gapopen_min=0.0:gapopen_std=0.7071067811865476:gapopen_sum=5.0:gtdb_class_counter=:gtdb_domain_counter=:gtdb_family_counter=:gtdb_genus_counter=:gtdb_order_counter=:gtdb_phylum_counter=:gtdb_species_counter=:heptad_counter=MCP-40H--12:lbd_counter=:length_avg=122.2:length_max=169.0:length_min=101.0:length_std=19.820303843393635:length_sum=1222.0:mismatch_avg=6.4:mismatch_max=19.0:mismatch_min=4.0:mismatch_std=4.477102237434884:mismatch_sum=64.0:name=N507124:qcovhsp_avg=99.01:qcovhsp_max=100.0:qcovhsp_min=97.7:qcovhsp_std=0.6871034209717706:qcovhsp_sum=990.1:qend_avg=123.1:qend_max=172.0:qend_min=102.0:qend_std=20.599083043238167:qend_sum=1231.0:qstart_avg=2.3:qstart_max=5.0:qstart_min=1.0:qstart_std=1.1595018087284057:qstart_sum=23.0:ref_name_counter=RS_GCF_018524365.1_protein.faa_NZ_JAEKFT010000029.1_27@PF00015_full_PFAM.470.658--10:scovhsp_avg=64.92999999999998:scovhsp_max=89.9:scovhsp_min=53.2:scovhsp_std=10.600424519801082:scovhsp_sum=649.2999999999998:send_avg=157.3:send_max=169.0:send_min=133.0:send_std=15.44200620241928:send_sum=1573.0:sstart_avg=36.2:sstart_max=50.0:sstart_min=1.0:sstart_std=14.038043548396146:sstart_sum=362.0],(336d5065-50c7-4eed-9247-488c578a79d6_4@MCPsignal.383.444:0.641943[&&NHX:Sample=rhiztom3:Type=capture:capture_class=c__Gammaproteobacteria:capture_domain=d__Bacteria:capture_family=f__Pseudomonadaceae:capture_genus=g__Pseudomonas_E:capture_order=o__Pseudomonadales:capture_phylum=p__Proteobacteria:capture_species=s__Pseudomonas_E moraviensis_A:heptad=MCP-24H],c5657981-181e-46ef-b612-87523bbfe237_2@MCPsignal.24.144:5e-09[&&NHX:Sample=rhiztom3:Type=capture:besthit=88.3:bitscore=183.0:capture_class=c__Alphaproteobacteria:capture_domain=d__Bacteria:capture_family=f__Azospirillaceae:capture_genus=g__BOG-933:capture_order=o__Azospirillales:capture_phylum=p__Proteobacteria:capture_species=s__BOG-933 sp003165295:evalue=1.01e-59:gapopen=0.0:heptad=MCP-40H:length=120.0:mismatch=14.0:qcovhsp=100.0:qend=120.0:qstart=1.0:ref_name=RS_GCF_018524365.1_protein.faa_NZ_JAEKFT010000029.1_27@PF00015_full_PFAM.470.658:scovhsp=63.8:send=169.0:sstart=50.0])0.458:0.0705522[&&NHX:Sample_counter=rhiztom3--2:Type_counter=capture--2:besthit_avg=88.3:besthit_max=88.3:besthit_min=88.3:besthit_std=0:besthit_sum=88.3:bitscore_avg=183.0:bitscore_max=183.0:bitscore_min=183.0:bitscore_std=0:bitscore_sum=183.0:capture_class_counter=c__Alphaproteobacteria--1||c__Gammaproteobacteria--1:capture_domain_counter=d__Bacteria--2:capture_family_counter=f__Azospirillaceae--1||f__Pseudomonadaceae--1:capture_genus_counter=g__BOG-933--1||g__Pseudomonas_E--1:capture_order_counter=o__Azospirillales--1||o__Pseudomonadales--1:capture_phylum_counter=p__Proteobacteria--2:capture_species_counter=s__BOG-933 sp003165295--1||s__Pseudomonas_E moraviensis_A--1:evalue_avg=1.01e-59:evalue_max=1.01e-59:evalue_min=1.01e-59:evalue_std=0:evalue_sum=1.01e-59:gapopen_avg=0.0:gapopen_max=0.0:gapopen_min=0.0:gapopen_std=0:gapopen_sum=0.0:gtdb_class_counter=:gtdb_domain_counter=:gtdb_family_counter=:gtdb_genus_counter=:gtdb_order_counter=:gtdb_phylum_counter=:gtdb_species_counter=:heptad_counter=MCP-24H--1||MCP-40H--1:lbd_counter=:length_avg=120.0:length_max=120.0:length_min=120.0:length_std=0:length_sum=120.0:mismatch_avg=14.0:mismatch_max=14.0:mismatch_min=14.0:mismatch_std=0:mismatch_sum=14.0:name=N507127:qcovhsp_avg=100.0:qcovhsp_max=100.0:qcovhsp_min=100.0:qcovhsp_std=0:qcovhsp_sum=100.0:qend_avg=120.0:qend_max=120.0:qend_min=120.0:qend_std=0:qend_sum=120.0:qstart_avg=1.0:qstart_max=1.0:qstart_min=1.0:qstart_std=0:qstart_sum=1.0:ref_name_counter=RS_GCF_018524365.1_protein.faa_NZ_JAEKFT010000029.1_27@PF00015_full_PFAM.470.658--1:scovhsp_avg=63.8:scovhsp_max=63.8:scovhsp_min=63.8:scovhsp_std=0:scovhsp_sum=63.8:send_avg=169.0:send_max=169.0:send_min=169.0:send_std=0:send_sum=169.0:sstart_avg=50.0:sstart_max=50.0:sstart_min=50.0:sstart_std=0:sstart_sum=50.0])0:5e-09[&&NHX:Sample_counter=rhiztom2--3||rhiztom3--11:Type_counter=capture--14:besthit_avg=94.03636363636365:besthit_max=96.7:besthit_min=88.2:besthit_std=3.000424212431545:besthit_sum=1034.4:bitscore_avg=199.54545454545453:bitscore_max=246.0:bitscore_min=167.0:bitscore_std=24.48004753411903:bitscore_sum=2195.0:capture_class_counter=c__Alphaproteobacteria--1||c__Gammaproteobacteria--13:capture_domain_counter=d__Bacteria--14:capture_family_counter=f__Azospirillaceae--1||f__Chromobacteriaceae--6||f__Pseudomonadaceae--1||f__Rhodocyclaceae--3||f__Xanthomonadaceae--3:capture_genus_counter=g__Aquitalea--1||g__Azonexus--2||g__BOG-933--1||g__Chromobacterium--5||g__Lysobacter--3||g__Methyloversatilis--1||g__Pseudomonas_E--1:capture_order_counter=o__Azospirillales--1||o__Burkholderiales--9||o__Pseudomonadales--1||o__Xanthomonadales--3:capture_phylum_counter=p__Proteobacteria--14:capture_species_counter=s__Aquitalea sp003693445--1||s__Azonexus aromaticus_B--2||s__BOG-933 sp003165295--1||s__Chromobacterium sp001043555--5||s__Lysobacter sp017308985--3||s__Methyloversatilis sp018824085--1||s__Pseudomonas_E moraviensis_A--1:evalue_avg=1.072958926034548e-54:evalue_max=1.18e-53:evalue_min=6.35e-84:evalue_std=3.557757100747278e-54:evalue_sum=1.1802548186380028e-53:gapopen_avg=0.45454545454545453:gapopen_max=2.0:gapopen_min=0.0:gapopen_std=0.6875516509523286:gapopen_sum=5.0:gtdb_class_counter=:gtdb_domain_counter=:gtdb_family_counter=:gtdb_genus_counter=:gtdb_order_counter=:gtdb_phylum_counter=:gtdb_species_counter=:heptad_counter=MCP-24H--1||MCP-40H--13:lbd_counter=:length_avg=122.0:length_max=169.0:length_min=101.0:length_std=18.81488772222678:length_sum=1342.0:mismatch_avg=7.090909090909091:mismatch_max=19.0:mismatch_min=4.0:mismatch_std=4.8260655912356905:mismatch_sum=78.0:name=N507128:qcovhsp_avg=99.1:qcovhsp_max=100.0:qcovhsp_min=97.7:qcovhsp_std=0.7169379331573963:qcovhsp_sum=1090.1:qend_avg=122.81818181818181:qend_max=172.0:qend_min=102.0:qend_std=19.564346049986856:qend_sum=1351.0:qstart_avg=2.1818181818181817:qstart_max=5.0:qstart_min=1.0:qstart_std=1.1677484162422844:qstart_sum=24.0:ref_name_counter=RS_GCF_018524365.1_protein.faa_NZ_JAEKFT010000029.1_27@PF00015_full_PFAM.470.658--11:scovhsp_avg=64.82727272727271:scovhsp_max=89.9:scovhsp_min=53.2:scovhsp_std=10.062215552162547:scovhsp_sum=713.0999999999998:send_avg=158.36363636363637:send_max=169.0:send_min=133.0:send_std=15.068329219078851:send_sum=1742.0:sstart_avg=37.45454545454545:sstart_max=50.0:sstart_min=1.0:sstart_std=13.952516879499814:sstart_sum=412.0],((b1923586-3e46-4938-8212-88d311d89954_3@MCPsignal.181.313:0.0201088[&&NHX:Sample=rhiztom3:Type=capture:besthit=96.1:bitscore=219.0:capture_class=c__Gammaproteobacteria:capture_domain=d__Bacteria:capture_family=f__Chromobacteriaceae:capture_genus=g__Chromobacterium:capture_order=o__Burkholderiales:capture_phylum=p__Proteobacteria:capture_species=s__Chromobacterium sp001043555:evalue=8.24e-74:gapopen=0.0:heptad=MCP-40H:length=129.0:mismatch=5.0:qcovhsp=97.7:qend=131.0:qstart=3.0:ref_name=RS_GCF_018524365.1_protein.faa_NZ_JAEKFT010000029.1_27@PF00015_full_PFAM.470.658:scovhsp=68.6:send=160.0:sstart=32.0],(7fb68ed4-fa17-48fb-b6af-813b84898029_1@MCPsignal.14.157:0.0417418[&&NHX:Sample=rhiztom3:Type=capture:besthit=97.1:bitscore=230.0:capture_class=c__Gammaproteobacteria:capture_domain=d__Bacteria:capture_family=f__Xanthomonadaceae:capture_genus=g__Lysobacter:capture_order=o__Xanthomonadales:capture_phylum=p__Proteobacteria:capture_species=s__Lysobacter sp017308985:evalue=4.95e-78:gapopen=0.0:heptad=MCP-40H:length=136.0:mismatch=4.0:qcovhsp=95.1:qend=143.0:qstart=8.0:ref_name=RS_GCF_018524365.1_protein.faa_NZ_JAEKFT010000029.1_27@PF00015_full_PFAM.470.658:scovhsp=72.3:send=169.0:sstart=34.0],(fba4cae8-73fa-4b5f-9078-ea402e0beb6a_3@MCPsignal.23.158:0.00616838[&&NHX:Sample=rhiztom3:Type=capture:besthit=96.3:bitscore=229.0:capture_class=c__Gammaproteobacteria:capture_domain=d__Bacteria:capture_family=f__Xanthomonadaceae:capture_genus=g__Lysobacter:capture_order=o__Xanthomonadales:capture_phylum=p__Proteobacteria:capture_species=s__Lysobacter sp017308985:evalue=1.45e-77:gapopen=0.0:heptad=MCP-40H:length=135.0:mismatch=5.0:qcovhsp=100.0:qend=135.0:qstart=1.0:ref_name=RS_GCF_018524365.1_protein.faa_NZ_JAEKFT010000029.1_27@PF00015_full_PFAM.470.658:scovhsp=71.8:send=169.0:sstart=35.0],8b72e780-29b4-491e-8e6b-bf326db727f8_3@MCPsignal.22.146:0.00666726[&&NHX:Sample=rhiztom3:Type=capture:besthit=96.7:bitscore=210.0:capture_class=c__UBA10030:capture_domain=d__Bacteria:capture_family=f__UBA8401:capture_genus=g__UBA8401:capture_order=o__UBA10030:capture_phylum=p__Bacteroidota:capture_species=s__UBA8401 sp013361065:evalue=1.89e-70:gapopen=0.0:heptad=MCP-40H:length=123.0:mismatch=4.0:qcovhsp=99.2:qend=124.0:qstart=2.0:ref_name=RS_GCF_018524365.1_protein.faa_NZ_JAEKFT010000029.1_27@PF00015_full_PFAM.470.658:scovhsp=65.4:send=169.0:sstart=47.0])0:5e-09[&&NHX:Sample_counter=rhiztom3--2:Type_counter=capture--2:besthit_avg=96.5:besthit_max=96.7:besthit_min=96.3:besthit_std=0.28284271247462306:besthit_sum=193.0:bitscore_avg=219.5:bitscore_max=229.0:bitscore_min=210.0:bitscore_std=13.435028842544403:bitscore_sum=439.0:capture_class_counter=c__Gammaproteobacteria--1||c__UBA10030--1:capture_domain_counter=d__Bacteria--2:capture_family_counter=f__UBA8401--1||f__Xanthomonadaceae--1:capture_genus_counter=g__Lysobacter--1||g__UBA8401--1:capture_order_counter=o__UBA10030--1||o__Xanthomonadales--1:capture_phylum_counter=p__Bacteroidota--1||p__Proteobacteria--1:capture_species_counter=s__Lysobacter sp017308985--1||s__UBA8401 sp013361065--1:evalue_avg=9.450000725e-71:evalue_max=1.89e-70:evalue_min=1.45e-77:evalue_std=1.3364317139120917e-70:evalue_sum=1.890000145e-70:gapopen_avg=0.0:gapopen_max=0.0:gapopen_min=0.0:gapopen_std=0.0:gapopen_sum=0.0:gtdb_class_counter=:gtdb_domain_counter=:gtdb_family_counter=:gtdb_genus_counter=:gtdb_order_counter=:gtdb_phylum_counter=:gtdb_species_counter=:heptad_counter=MCP-40H--2:lbd_counter=:length_avg=129.0:length_max=135.0:length_min=123.0:length_std=8.48528137423857:length_sum=258.0:mismatch_avg=4.5:mismatch_max=5.0:mismatch_min=4.0:mismatch_std=0.7071067811865476:mismatch_sum=9.0:name=N507133:qcovhsp_avg=99.6:qcovhsp_max=100.0:qcovhsp_min=99.2:qcovhsp_std=0.565685424949236:qcovhsp_sum=199.2:qend_avg=129.5:qend_max=135.0:qend_min=124.0:qend_std=7.7781745930520225:qend_sum=259.0:qstart_avg=1.5:qstart_max=2.0:qstart_min=1.0:qstart_std=0.7071067811865476:qstart_sum=3.0:ref_name_counter=RS_GCF_018524365.1_protein.faa_NZ_JAEKFT010000029.1_27@PF00015_full_PFAM.470.658--2:scovhsp_avg=68.6:scovhsp_max=71.8:scovhsp_min=65.4:scovhsp_std=4.525483399593898:scovhsp_sum=137.2:send_avg=169.0:send_max=169.0:send_min=169.0:send_std=0.0:send_sum=338.0:sstart_avg=41.0:sstart_max=47.0:sstart_min=35.0:sstart_std=8.48528137423857:sstart_sum=82.0])0:5e-09[&&NHX:Sample_counter=rhiztom3--3:Type_counter=capture--3:besthit_avg=96.7:besthit_max=97.1:besthit_min=96.3:besthit_std=0.3999999999999986:besthit_sum=290.1:bitscore_avg=223.0:bitscore_max=230.0:bitscore_min=210.0:bitscore_std=11.269427669584644:bitscore_sum=669.0:capture_class_counter=c__Gammaproteobacteria--2||c__UBA10030--1:capture_domain_counter=d__Bacteria--3:capture_family_counter=f__UBA8401--1||f__Xanthomonadaceae--2:capture_genus_counter=g__Lysobacter--2||g__UBA8401--1:capture_order_counter=o__UBA10030--1||o__Xanthomonadales--2:capture_phylum_counter=p__Bacteroidota--1||p__Proteobacteria--2:capture_species_counter=s__Lysobacter sp017308985--2||s__UBA8401 sp013361065--1:evalue_avg=6.300000648333334e-71:evalue_max=1.89e-70:evalue_min=4.95e-78:evalue_std=1.09119195262108e-70:evalue_sum=1.8900001945e-70:gapopen_avg=0.0:gapopen_max=0.0:gapopen_min=0.0:gapopen_std=0.0:gapopen_sum=0.0:gtdb_class_counter=:gtdb_domain_counter=:gtdb_family_counter=:gtdb_genus_counter=:gtdb_order_counter=:gtdb_phylum_counter=:gtdb_species_counter=:heptad_counter=MCP-40H--3:lbd_counter=:length_avg=131.33333333333334:length_max=136.0:length_min=123.0:length_std=7.234178138070234:length_sum=394.0:mismatch_avg=4.333333333333333:mismatch_max=5.0:mismatch_min=4.0:mismatch_std=0.5773502691896258:mismatch_sum=13.0:name=N507134:qcovhsp_avg=98.09999999999998:qcovhsp_max=100.0:qcovhsp_min=95.1:qcovhsp_std=2.628687885618987:qcovhsp_sum=294.29999999999995:qend_avg=134.0:qend_max=143.0:qend_min=124.0:qend_std=9.539392014169456:qend_sum=402.0:qstart_avg=3.6666666666666665:qstart_max=8.0:qstart_min=1.0:qstart_std=3.785938897200183:qstart_sum=11.0:ref_name_counter=RS_GCF_018524365.1_protein.faa_NZ_JAEKFT010000029.1_27@PF00015_full_PFAM.470.658--3:scovhsp_avg=69.83333333333333:scovhsp_max=72.3:scovhsp_min=65.4:scovhsp_std=3.8475100173142236:scovhsp_sum=209.5:send_avg=169.0:send_max=169.0:send_min=169.0:send_std=0.0:send_sum=507.0:sstart_avg=38.666666666666664:sstart_max=47.0:sstart_min=34.0:sstart_std=7.234178138070235:sstart_sum=116.0])0:6e-09[&&NHX:Sample_counter=rhiztom3--4:Type_counter=capture--4:besthit_avg=96.55:besthit_max=97.1:besthit_min=96.1:besthit_std=0.44347115652166946:besthit_sum=386.2:bitscore_avg=222.0:bitscore_max=230.0:bitscore_min=210.0:bitscore_std=9.41629792788369:bitscore_sum=888.0:capture_class_counter=c__Gammaproteobacteria--3||c__UBA10030--1:capture_domain_counter=d__Bacteria--4:capture_family_counter=f__Chromobacteriaceae--1||f__UBA8401--1||f__Xanthomonadaceae--2:capture_genus_counter=g__Chromobacterium--1||g__Lysobacter--2||g__UBA8401--1:capture_order_counter=o__Burkholderiales--1||o__UBA10030--1||o__Xanthomonadales--2:capture_phylum_counter=p__Bacteroidota--1||p__Proteobacteria--3:capture_species_counter=s__Chromobacterium sp001043555--1||s__Lysobacter sp017308985--2||s__UBA8401 sp013361065--1:evalue_avg=4.7270604862500005e-71:evalue_max=1.89e-70:evalue_min=4.95e-78:evalue_std=9.448627140753271e-71:evalue_sum=1.8908241945000002e-70:gapopen_avg=0.0:gapopen_max=0.0:gapopen_min=0.0:gapopen_std=0.0:gapopen_sum=0.0:gtdb_class_counter=:gtdb_domain_counter=:gtdb_family_counter=:gtdb_genus_counter=:gtdb_order_counter=:gtdb_phylum_counter=:gtdb_species_counter=:heptad_counter=MCP-40H--4:lbd_counter=:length_avg=130.75:length_max=136.0:length_min=123.0:length_std=6.020797289396148:length_sum=523.0:mismatch_avg=4.5:mismatch_max=5.0:mismatch_min=4.0:mismatch_std=0.5773502691896257:mismatch_sum=18.0:name=N507135:qcovhsp_avg=97.99999999999999:qcovhsp_max=100.0:qcovhsp_min=95.1:qcovhsp_std=2.155612828563302:qcovhsp_sum=391.99999999999994:qend_avg=133.25:qend_max=143.0:qend_min=124.0:qend_std=7.932002689527196:qend_sum=533.0:qstart_avg=3.5:qstart_max=8.0:qstart_min=1.0:qstart_std=3.1091263510296048:qstart_sum=14.0:ref_name_counter=RS_GCF_018524365.1_protein.faa_NZ_JAEKFT010000029.1_27@PF00015_full_PFAM.470.658--4:scovhsp_avg=69.525:scovhsp_max=72.3:scovhsp_min=65.4:scovhsp_std=3.20143197126952:scovhsp_sum=278.1:send_avg=166.75:send_max=169.0:send_min=160.0:send_std=4.5:send_sum=667.0:sstart_avg=37.0:sstart_max=47.0:sstart_min=32.0:sstart_std=6.782329983125268:sstart_sum=148.0],fdcb8427-d3ca-4e34-b9ae-536d4c18b072_2@MCPsignal.225.365:0.0442947[&&NHX:Sample=rhiztom3:Type=capture:besthit=90.7:bitscore=227.0:capture_class=c__Alphaproteobacteria:capture_domain=d__Bacteria:capture_family=f__Azospirillaceae:capture_genus=g__Oleisolibacter:capture_order=o__Azospirillales:capture_phylum=p__Proteobacteria:capture_species=s__Oleisolibacter albus:evalue=1.03e-76:gapopen=1.0:heptad=MCP-40H:length=140.0:mismatch=12.0:qcovhsp=99.3:qend=140.0:qstart=2.0:ref_name=RS_GCF_018524365.1_protein.faa_NZ_JAEKFT010000029.1_27@PF00015_full_PFAM.470.658:scovhsp=74.5:send=169.0:sstart=30.0])0:5e-09[&&NHX:Sample_counter=rhiztom3--5:Type_counter=capture--5:besthit_avg=95.38:besthit_max=97.1:besthit_min=90.7:besthit_std=2.6442390209661433:besthit_sum=476.9:bitscore_avg=223.0:bitscore_max=230.0:bitscore_min=210.0:bitscore_std=8.455767262643882:bitscore_sum=1115.0:capture_class_counter=c__Alphaproteobacteria--1||c__Gammaproteobacteria--3||c__UBA10030--1:capture_domain_counter=d__Bacteria--5:capture_family_counter=f__Azospirillaceae--1||f__Chromobacteriaceae--1||f__UBA8401--1||f__Xanthomonadaceae--2:capture_genus_counter=g__Chromobacterium--1||g__Lysobacter--2||g__Oleisolibacter--1||g__UBA8401--1:capture_order_counter=o__Azospirillales--1||o__Burkholderiales--1||o__UBA10030--1||o__Xanthomonadales--2:capture_phylum_counter=p__Bacteroidota--1||p__Proteobacteria--4:capture_species_counter=s__Chromobacterium sp001043555--1||s__Lysobacter sp017308985--2||s__Oleisolibacter albus--1||s__UBA8401 sp013361065--1:evalue_avg=3.781650448999999e-71:evalue_max=1.89e-70:evalue_min=4.95e-78:evalue_std=8.451415078340416e-71:evalue_sum=1.8908252244999998e-70:gapopen_avg=0.2:gapopen_max=1.0:gapopen_min=0.0:gapopen_std=0.447213595499958:gapopen_sum=1.0:gtdb_class_counter=:gtdb_domain_counter=:gtdb_family_counter=:gtdb_genus_counter=:gtdb_order_counter=:gtdb_phylum_counter=:gtdb_species_counter=:heptad_counter=MCP-40H--5:lbd_counter=:length_avg=132.6:length_max=140.0:length_min=123.0:length_std=6.6558245169174945:length_sum=663.0:mismatch_avg=6.0:mismatch_max=12.0:mismatch_min=4.0:mismatch_std=3.391164991562634:mismatch_sum=30.0:name=N507137:qcovhsp_avg=98.25999999999999:qcovhsp_max=100.0:qcovhsp_min=95.1:qcovhsp_std=1.9552493447128447:qcovhsp_sum=491.29999999999995:qend_avg=134.6:qend_max=143.0:qend_min=124.0:qend_std=7.503332592921629:qend_sum=673.0:qstart_avg=3.2:qstart_max=8.0:qstart_min=1.0:qstart_std=2.7748873851023217:qstart_sum=16.0:ref_name_counter=RS_GCF_018524365.1_protein.faa_NZ_JAEKFT010000029.1_27@PF00015_full_PFAM.470.658--5:scovhsp_avg=70.52000000000001:scovhsp_max=74.5:scovhsp_min=65.4:scovhsp_std=3.5548558339263194:scovhsp_sum=352.6:send_avg=167.2:send_max=169.0:send_min=160.0:send_std=4.024922359499621:send_sum=836.0:sstart_avg=35.6:sstart_max=47.0:sstart_min=30.0:sstart_std=6.6558245169174945:sstart_sum=178.0])0.91:0.0192304[&&NHX:Sample_counter=rhiztom2--3||rhiztom3--16:Type_counter=capture--19:besthit_avg=94.45625000000001:besthit_max=97.1:besthit_min=88.2:besthit_std=2.8774916738947014:besthit_sum=1511.3000000000002:bitscore_avg=206.875:bitscore_max=246.0:bitscore_min=167.0:bitscore_std=23.337737679560973:bitscore_sum=3310.0:capture_class_counter=c__Alphaproteobacteria--2||c__Gammaproteobacteria--16||c__UBA10030--1:capture_domain_counter=d__Bacteria--19:capture_family_counter=f__Azospirillaceae--2||f__Chromobacteriaceae--7||f__Pseudomonadaceae--1||f__Rhodocyclaceae--3||f__UBA8401--1||f__Xanthomonadaceae--5:capture_genus_counter=g__Aquitalea--1||g__Azonexus--2||g__BOG-933--1||g__Chromobacterium--6||g__Lysobacter--5||g__Methyloversatilis--1||g__Oleisolibacter--1||g__Pseudomonas_E--1||g__UBA8401--1:capture_order_counter=o__Azospirillales--2||o__Burkholderiales--10||o__Pseudomonadales--1||o__UBA10030--1||o__Xanthomonadales--5:capture_phylum_counter=p__Bacteroidota--1||p__Proteobacteria--18:capture_species_counter=s__Aquitalea sp003693445--1||s__Azonexus aromaticus_B--2||s__BOG-933 sp003165295--1||s__Chromobacterium sp001043555--6||s__Lysobacter sp017308985--5||s__Methyloversatilis sp018824085--1||s__Oleisolibacter albus--1||s__Pseudomonas_E moraviensis_A--1||s__UBA8401 sp013361065--1:evalue_avg=7.376592616487519e-55:evalue_max=1.18e-53:evalue_min=6.35e-84:evalue_std=2.9499575852879323e-54:evalue_sum=1.180254818638003e-53:gapopen_avg=0.375:gapopen_max=2.0:gapopen_min=0.0:gapopen_std=0.6191391873668903:gapopen_sum=6.0:gtdb_class_counter=:gtdb_domain_counter=:gtdb_family_counter=:gtdb_genus_counter=:gtdb_order_counter=:gtdb_phylum_counter=:gtdb_species_counter=:heptad_counter=MCP-24H--1||MCP-40H--18:lbd_counter=:length_avg=125.3125:length_max=169.0:length_min=101.0:length_std=16.539724907023093:length_sum=2005.0:mismatch_avg=6.75:mismatch_max=19.0:mismatch_min=4.0:mismatch_std=4.343577634469846:mismatch_sum=108.0:name=N507138:qcovhsp_avg=98.8375:qcovhsp_max=100.0:qcovhsp_min=95.1:qcovhsp_std=1.2344364436184372:qcovhsp_sum=1581.4:qend_avg=126.5:qend_max=172.0:qend_min=102.0:qend_std=17.378147196982766:qend_sum=2024.0:qstart_avg=2.5:qstart_max=8.0:qstart_min=1.0:qstart_std=1.7888543819998317:qstart_sum=40.0:ref_name_counter=RS_GCF_018524365.1_protein.faa_NZ_JAEKFT010000029.1_27@PF00015_full_PFAM.470.658--16:scovhsp_avg=66.60624999999999:scovhsp_max=89.9:scovhsp_min=53.2:scovhsp_std=8.848462672502308:scovhsp_sum=1065.6999999999998:send_avg=161.125:send_max=169.0:send_min=133.0:send_std=13.175102782647782:send_sum=2578.0:sstart_avg=36.875:sstart_max=50.0:sstart_min=1.0:sstart_std=11.932448756786401:sstart_sum=590.0],((2f0161c4-2556-4e70-ad50-ea0f850d23c2_2@MCPsignal.79.188:0.0912591[&&NHX:Sample=rhiztom3:Type=capture:capture_class=c__Gammaproteobacteria:capture_domain=d__Bacteria:capture_family=f__Chromobacteriaceae:capture_genus=g__Chromobacterium:capture_order=o__Burkholderiales:capture_phylum=p__Proteobacteria:capture_species=s__Chromobacterium sp001043555:heptad=MCP-40H],b5cce595-825f-4a25-96d8-b5dfdf25bb3a_6@MCPsignal.160.268:0.00887573[&&NHX:Sample=rhiztom3:Type=capture:besthit=98.1:bitscore=186.0:capture_class=c__Gammaproteobacteria:capture_domain=d__Bacteria:capture_family=f__Chromobacteriaceae:capture_genus=g__Chromobacterium:capture_order=o__Burkholderiales:capture_phylum=p__Proteobacteria:capture_species=s__Chromobacterium sp001043555:evalue=5.36e-61:gapopen=0.0:heptad=MCP-40H:length=105.0:mismatch=2.0:qcovhsp=97.2:qend=108.0:qstart=4.0:ref_name=RS_GCF_018524365.1_protein.faa_NZ_JAEKFT010000029.1_27@PF00015_full_PFAM.470.658:scovhsp=55.9:send=130.0:sstart=26.0])0.149:0.0189364[&&NHX:Sample_counter=rhiztom3--2:Type_counter=capture--2:besthit_avg=98.1:besthit_max=98.1:besthit_min=98.1:besthit_std=0:besthit_sum=98.1:bitscore_avg=186.0:bitscore_max=186.0:bitscore_min=186.0:bitscore_std=0:bitscore_sum=186.0:capture_class_counter=c__Gammaproteobacteria--2:capture_domain_counter=d__Bacteria--2:capture_family_counter=f__Chromobacteriaceae--2:capture_genus_counter=g__Chromobacterium--2:capture_order_counter=o__Burkholderiales--2:capture_phylum_counter=p__Proteobacteria--2:capture_species_counter=s__Chromobacterium sp001043555--2:evalue_avg=5.36e-61:evalue_max=5.36e-61:evalue_min=5.36e-61:evalue_std=0:evalue_sum=5.36e-61:gapopen_avg=0.0:gapopen_max=0.0:gapopen_min=0.0:gapopen_std=0:gapopen_sum=0.0:gtdb_class_counter=:gtdb_domain_counter=:gtdb_family_counter=:gtdb_genus_counter=:gtdb_order_counter=:gtdb_phylum_counter=:gtdb_species_counter=:heptad_counter=MCP-40H--2:lbd_counter=:length_avg=105.0:length_max=105.0:length_min=105.0:length_std=0:length_sum=105.0:mismatch_avg=2.0:mismatch_max=2.0:mismatch_min=2.0:mismatch_std=0:mismatch_sum=2.0:name=N507141:qcovhsp_avg=97.2:qcovhsp_max=97.2:qcovhsp_min=97.2:qcovhsp_std=0:qcovhsp_sum=97.2:qend_avg=108.0:qend_max=108.0:qend_min=108.0:qend_std=0:qend_sum=108.0:qstart_avg=4.0:qstart_max=4.0:qstart_min=4.0:qstart_std=0:qstart_sum=4.0:ref_name_counter=RS_GCF_018524365.1_protein.faa_NZ_JAEKFT010000029.1_27@PF00015_full_PFAM.470.658--1:scovhsp_avg=55.9:scovhsp_max=55.9:scovhsp_min=55.9:scovhsp_std=0:scovhsp_sum=55.9:send_avg=130.0:send_max=130.0:send_min=130.0:send_std=0:send_sum=130.0:sstart_avg=26.0:sstart_max=26.0:sstart_min=26.0:sstart_std=0:sstart_sum=26.0],((8a74779b-2ee4-4850-9e55-73bc31f1989e_5@MCPsignal.349.411:0.0488975[&&NHX:Sample=rhiztom2:Type=capture:capture_class=c__Alphaproteobacteria:capture_domain=d__Bacteria:capture_family=f__Sphingomonadaceae:capture_genus=g__Novosphingobium:capture_order=o__Sphingomonadales:capture_phylum=p__Proteobacteria:capture_species=s__Novosphingobium sp003454795:heptad=MCP-40H],(GB_GCA_900543125.1_protein.faa_UQQH01000301.1_1@PF00015_full_PFAM.346.408:0.735148[&&NHX:Type=GTDB:gtdb_class=c__Gammaproteobacteria:gtdb_domain=d__Bacteria:gtdb_family=f__Succinivibrionaceae:gtdb_genus=g__Anaerobiospirillum:gtdb_order=o__Enterobacterales:gtdb_phylum=p__Proteobacteria:gtdb_species=s__Anaerobiospirillum sp900543125:heptad=MCP-24H:species=d__Bacteria_p__Proteobacteria_c__Gammaproteobacteria_o__Enterobacterales_f__Succinivibrionaceae_g__Anaerobiospirillum_s__Anaerobiospirillum sp900543125],d698a249-63ac-4fb5-9e8f-bbc14edc8e36_2@MCPsignal.337.411:1e-08[&&NHX:Sample=rhiztom2:Type=capture:capture_class=c__Gammaproteobacteria:capture_domain=d__Bacteria:capture_family=f__Rhodocyclaceae:capture_genus=g__Azonexus:capture_order=o__Burkholderiales:capture_phylum=p__Proteobacteria:capture_species=s__Azonexus aromaticus_B:heptad=MCP-40H])0.233:0.00993008[&&NHX:Sample_counter=rhiztom2--1:Type_counter=GTDB--1||capture--1:capture_class_counter=c__Gammaproteobacteria--1:capture_domain_counter=d__Bacteria--1:capture_family_counter=f__Rhodocyclaceae--1:capture_genus_counter=g__Azonexus--1:capture_order_counter=o__Burkholderiales--1:capture_phylum_counter=p__Proteobacteria--1:capture_species_counter=s__Azonexus aromaticus_B--1:gtdb_class_counter=c__Gammaproteobacteria--1:gtdb_domain_counter=d__Bacteria--1:gtdb_family_counter=f__Succinivibrionaceae--1:gtdb_genus_counter=g__Anaerobiospirillum--1:gtdb_order_counter=o__Enterobacterales--1:gtdb_phylum_counter=p__Proteobacteria--1:gtdb_species_counter=s__Anaerobiospirillum sp900543125--1:heptad_counter=MCP-24H--1||MCP-40H--1:lbd_counter=:lca_tree=s__Anaerobiospirillum sp900543125:name=N507145:ref_name_counter=])0.888:0.122394[&&NHX:Sample_counter=rhiztom2--2:Type_counter=GTDB--1||capture--2:capture_class_counter=c__Alphaproteobacteria--1||c__Gammaproteobacteria--1:capture_domain_counter=d__Bacteria--2:capture_family_counter=f__Rhodocyclaceae--1||f__Sphingomonadaceae--1:capture_genus_counter=g__Azonexus--1||g__Novosphingobium--1:capture_order_counter=o__Burkholderiales--1||o__Sphingomonadales--1:capture_phylum_counter=p__Proteobacteria--2:capture_species_counter=s__Azonexus aromaticus_B--1||s__Novosphingobium sp003454795--1:gtdb_class_counter=c__Gammaproteobacteria--1:gtdb_domain_counter=d__Bacteria--1:gtdb_family_counter=f__Succinivibrionaceae--1:gtdb_genus_counter=g__Anaerobiospirillum--1:gtdb_order_counter=o__Enterobacterales--1:gtdb_phylum_counter=p__Proteobacteria--1:gtdb_species_counter=s__Anaerobiospirillum sp900543125--1:heptad_counter=MCP-24H--1||MCP-40H--2:lbd_counter=:lca_tree=s__Anaerobiospirillum sp900543125:name=N507146:ref_name_counter=],24b2ea47-6af4-4f76-833c-05fe725c6570_3@MCPsignal.570.669:5e-09[&&NHX:Sample=rhiztom2:Type=capture:besthit=97.9:bitscore=169.0:capture_class=c__Gammaproteobacteria:capture_domain=d__Bacteria:capture_family=f__Rhodocyclaceae:capture_genus=g__Azonexus:capture_order=o__Burkholderiales:capture_phylum=p__Proteobacteria:capture_species=s__Azonexus aromaticus_B:evalue=1.28e-54:gapopen=0.0:heptad=MCP-40H:length=97.0:mismatch=2.0:qcovhsp=98.0:qend=98.0:qstart=2.0:ref_name=RS_GCF_018524365.1_protein.faa_NZ_JAEKFT010000029.1_27@PF00015_full_PFAM.470.658:scovhsp=51.6:send=125.0:sstart=29.0])0.907:0.020456[&&NHX:Sample_counter=rhiztom2--3:Type_counter=GTDB--1||capture--3:besthit_avg=97.9:besthit_max=97.9:besthit_min=97.9:besthit_std=0:besthit_sum=97.9:bitscore_avg=169.0:bitscore_max=169.0:bitscore_min=169.0:bitscore_std=0:bitscore_sum=169.0:capture_class_counter=c__Alphaproteobacteria--1||c__Gammaproteobacteria--2:capture_domain_counter=d__Bacteria--3:capture_family_counter=f__Rhodocyclaceae--2||f__Sphingomonadaceae--1:capture_genus_counter=g__Azonexus--2||g__Novosphingobium--1:capture_order_counter=o__Burkholderiales--2||o__Sphingomonadales--1:capture_phylum_counter=p__Proteobacteria--3:capture_species_counter=s__Azonexus aromaticus_B--2||s__Novosphingobium sp003454795--1:evalue_avg=1.28e-54:evalue_max=1.28e-54:evalue_min=1.28e-54:evalue_std=0:evalue_sum=1.28e-54:gapopen_avg=0.0:gapopen_max=0.0:gapopen_min=0.0:gapopen_std=0:gapopen_sum=0.0:gtdb_class_counter=c__Gammaproteobacteria--1:gtdb_domain_counter=d__Bacteria--1:gtdb_family_counter=f__Succinivibrionaceae--1:gtdb_genus_counter=g__Anaerobiospirillum--1:gtdb_order_counter=o__Enterobacterales--1:gtdb_phylum_counter=p__Proteobacteria--1:gtdb_species_counter=s__Anaerobiospirillum sp900543125--1:heptad_counter=MCP-24H--1||MCP-40H--3:lbd_counter=:lca_tree=s__Anaerobiospirillum sp900543125:length_avg=97.0:length_max=97.0:length_min=97.0:length_std=0:length_sum=97.0:mismatch_avg=2.0:mismatch_max=2.0:mismatch_min=2.0:mismatch_std=0:mismatch_sum=2.0:name=N507148:qcovhsp_avg=98.0:qcovhsp_max=98.0:qcovhsp_min=98.0:qcovhsp_std=0:qcovhsp_sum=98.0:qend_avg=98.0:qend_max=98.0:qend_min=98.0:qend_std=0:qend_sum=98.0:qstart_avg=2.0:qstart_max=2.0:qstart_min=2.0:qstart_std=0:qstart_sum=2.0:ref_name_counter=RS_GCF_018524365.1_protein.faa_NZ_JAEKFT010000029.1_27@PF00015_full_PFAM.470.658--1:scovhsp_avg=51.6:scovhsp_max=51.6:scovhsp_min=51.6:scovhsp_std=0:scovhsp_sum=51.6:send_avg=125.0:send_max=125.0:send_min=125.0:send_std=0:send_sum=125.0:sstart_avg=29.0:sstart_max=29.0:sstart_min=29.0:sstart_std=0:sstart_sum=29.0])0.747:0.0420698[&&NHX:Sample_counter=rhiztom2--3||rhiztom3--2:Type_counter=GTDB--1||capture--5:besthit_avg=98.0:besthit_max=98.1:besthit_min=97.9:besthit_std=0.14142135623730148:besthit_sum=196.0:bitscore_avg=177.5:bitscore_max=186.0:bitscore_min=169.0:bitscore_std=12.020815280171307:bitscore_sum=355.0:capture_class_counter=c__Alphaproteobacteria--1||c__Gammaproteobacteria--4:capture_domain_counter=d__Bacteria--5:capture_family_counter=f__Chromobacteriaceae--2||f__Rhodocyclaceae--2||f__Sphingomonadaceae--1:capture_genus_counter=g__Azonexus--2||g__Chromobacterium--2||g__Novosphingobium--1:capture_order_counter=o__Burkholderiales--4||o__Sphingomonadales--1:capture_phylum_counter=p__Proteobacteria--5:capture_species_counter=s__Azonexus aromaticus_B--2||s__Chromobacterium sp001043555--2||s__Novosphingobium sp003454795--1:evalue_avg=6.40000268e-55:evalue_max=1.28e-54:evalue_min=5.36e-61:evalue_std=9.050963009095462e-55:evalue_sum=1.280000536e-54:gapopen_avg=0.0:gapopen_max=0.0:gapopen_min=0.0:gapopen_std=0.0:gapopen_sum=0.0:gtdb_class_counter=c__Gammaproteobacteria--1:gtdb_domain_counter=d__Bacteria--1:gtdb_family_counter=f__Succinivibrionaceae--1:gtdb_genus_counter=g__Anaerobiospirillum--1:gtdb_order_counter=o__Enterobacterales--1:gtdb_phylum_counter=p__Proteobacteria--1:gtdb_species_counter=s__Anaerobiospirillum sp900543125--1:heptad_counter=MCP-24H--1||MCP-40H--5:lbd_counter=:lca_tree=s__Anaerobiospirillum sp900543125:length_avg=101.0:length_max=105.0:length_min=97.0:length_std=5.656854249492381:length_sum=202.0:mismatch_avg=2.0:mismatch_max=2.0:mismatch_min=2.0:mismatch_std=0.0:mismatch_sum=4.0:name=N507149:qcovhsp_avg=97.6:qcovhsp_max=98.0:qcovhsp_min=97.2:qcovhsp_std=0.565685424949236:qcovhsp_sum=195.2:qend_avg=103.0:qend_max=108.0:qend_min=98.0:qend_std=7.0710678118654755:qend_sum=206.0:qstart_avg=3.0:qstart_max=4.0:qstart_min=2.0:qstart_std=1.4142135623730951:qstart_sum=6.0:ref_name_counter=RS_GCF_018524365.1_protein.faa_NZ_JAEKFT010000029.1_27@PF00015_full_PFAM.470.658--2:scovhsp_avg=53.75:scovhsp_max=55.9:scovhsp_min=51.6:scovhsp_std=3.0405591591021524:scovhsp_sum=107.5:send_avg=127.5:send_max=130.0:send_min=125.0:send_std=3.5355339059327378:send_sum=255.0:sstart_avg=27.5:sstart_max=29.0:sstart_min=26.0:sstart_std=2.1213203435596424:sstart_sum=55.0])0:0.000908353[&&NHX:Sample_counter=rhiztom2--6||rhiztom3--18:Type_counter=GTDB--1||capture--24:besthit_avg=94.85:besthit_max=98.1:besthit_min=88.2:besthit_std=2.9360337391874527:besthit_sum=1707.3:bitscore_avg=203.61111111111111:bitscore_max=246.0:bitscore_min=167.0:bitscore_std=24.068869053537597:bitscore_sum=3665.0:capture_class_counter=c__Alphaproteobacteria--3||c__Gammaproteobacteria--20||c__UBA10030--1:capture_domain_counter=d__Bacteria--24:capture_family_counter=f__Azospirillaceae--2||f__Chromobacteriaceae--9||f__Pseudomonadaceae--1||f__Rhodocyclaceae--5||f__Sphingomonadaceae--1||f__UBA8401--1||f__Xanthomonadaceae--5:capture_genus_counter=g__Aquitalea--1||g__Azonexus--4||g__BOG-933--1||g__Chromobacterium--8||g__Lysobacter--5||g__Methyloversatilis--1||g__Novosphingobium--1||g__Oleisolibacter--1||g__Pseudomonas_E--1||g__UBA8401--1:capture_order_counter=o__Azospirillales--2||o__Burkholderiales--14||o__Pseudomonadales--1||o__Sphingomonadales--1||o__UBA10030--1||o__Xanthomonadales--5:capture_phylum_counter=p__Bacteroidota--1||p__Proteobacteria--23:capture_species_counter=s__Aquitalea sp003693445--1||s__Azonexus aromaticus_B--4||s__BOG-933 sp003165295--1||s__Chromobacterium sp001043555--8||s__Lysobacter sp017308985--5||s__Methyloversatilis sp018824085--1||s__Novosphingobium sp003454795--1||s__Oleisolibacter albus--1||s__Pseudomonas_E moraviensis_A--1||s__UBA8401 sp013361065--1:evalue_avg=7.268082623544461e-55:evalue_max=1.18e-53:evalue_min=6.35e-84:evalue_std=2.7798635260791227e-54:evalue_sum=1.308254872238003e-53:gapopen_avg=0.3333333333333333:gapopen_max=2.0:gapopen_min=0.0:gapopen_std=0.5940885257860046:gapopen_sum=6.0:gtdb_class_counter=c__Gammaproteobacteria--1:gtdb_domain_counter=d__Bacteria--1:gtdb_family_counter=f__Succinivibrionaceae--1:gtdb_genus_counter=g__Anaerobiospirillum--1:gtdb_order_counter=o__Enterobacterales--1:gtdb_phylum_counter=p__Proteobacteria--1:gtdb_species_counter=s__Anaerobiospirillum sp900543125--1:heptad_counter=MCP-24H--2||MCP-40H--23:lbd_counter=:lca_tree=s__Anaerobiospirillum sp900543125:length_avg=122.61111111111111:length_max=169.0:length_min=97.0:length_std=17.466400985855465:length_sum=2207.0:mismatch_avg=6.222222222222222:mismatch_max=19.0:mismatch_min=2.0:mismatch_std=4.359648603696451:mismatch_sum=112.0:name=N507150:qcovhsp_avg=98.69999999999999:qcovhsp_max=100.0:qcovhsp_min=95.1:qcovhsp_std=1.2343133361366176:qcovhsp_sum=1776.6:qend_avg=123.88888888888889:qend_max=172.0:qend_min=98.0:qend_std=18.087658739947813:qend_sum=2230.0:qstart_avg=2.5555555555555554:qstart_max=8.0:qstart_min=1.0:qstart_std=1.722591147497835:qstart_sum=46.0:ref_name_counter=RS_GCF_018524365.1_protein.faa_NZ_JAEKFT010000029.1_27@PF00015_full_PFAM.470.658--18:scovhsp_avg=65.17777777777776:scovhsp_max=89.9:scovhsp_min=51.6:scovhsp_std=9.32268299904344:scovhsp_sum=1173.1999999999998:send_avg=157.38888888888889:send_max=169.0:send_min=125.0:send_std=16.49648407776956:send_sum=2833.0:sstart_avg=35.833333333333336:sstart_max=50.0:sstart_min=1.0:sstart_std=11.622746460889426:sstart_sum=645.0],08c2c678-dbf9-4ee8-bd96-960566afcce6_6@MCPsignal.210.276:5e-09[&&NHX:Sample=rhiztom3:Type=capture:capture_class=c__Gammaproteobacteria:capture_domain=d__Bacteria:capture_family=f__SZUA-152:capture_genus=g__DRQN01:capture_order=o__SZUA-152:capture_phylum=p__Proteobacteria:capture_species=s__DRQN01 sp011371455:heptad=MCP-40H])0.015:2.5e-08[&&NHX:Sample_counter=rhiztom2--6||rhiztom3--19:Type_counter=GTDB--1||capture--25:besthit_avg=94.85:besthit_max=98.1:besthit_min=88.2:besthit_std=2.9360337391874527:besthit_sum=1707.3:bitscore_avg=203.61111111111111:bitscore_max=246.0:bitscore_min=167.0:bitscore_std=24.068869053537597:bitscore_sum=3665.0:capture_class_counter=c__Alphaproteobacteria--3||c__Gammaproteobacteria--21||c__UBA10030--1:capture_domain_counter=d__Bacteria--25:capture_family_counter=f__Azospirillaceae--2||f__Chromobacteriaceae--9||f__Pseudomonadaceae--1||f__Rhodocyclaceae--5||f__SZUA-152--1||f__Sphingomonadaceae--1||f__UBA8401--1||f__Xanthomonadaceae--5:capture_genus_counter=g__Aquitalea--1||g__Azonexus--4||g__BOG-933--1||g__Chromobacterium--8||g__DRQN01--1||g__Lysobacter--5||g__Methyloversatilis--1||g__Novosphingobium--1||g__Oleisolibacter--1||g__Pseudomonas_E--1||g__UBA8401--1:capture_order_counter=o__Azospirillales--2||o__Burkholderiales--14||o__Pseudomonadales--1||o__SZUA-152--1||o__Sphingomonadales--1||o__UBA10030--1||o__Xanthomonadales--5:capture_phylum_counter=p__Bacteroidota--1||p__Proteobacteria--24:capture_species_counter=s__Aquitalea sp003693445--1||s__Azonexus aromaticus_B--4||s__BOG-933 sp003165295--1||s__Chromobacterium sp001043555--8||s__DRQN01 sp011371455--1||s__Lysobacter sp017308985--5||s__Methyloversatilis sp018824085--1||s__Novosphingobium sp003454795--1||s__Oleisolibacter albus--1||s__Pseudomonas_E moraviensis_A--1||s__UBA8401 sp013361065--1:evalue_avg=7.268082623544461e-55:evalue_max=1.18e-53:evalue_min=6.35e-84:evalue_std=2.7798635260791227e-54:evalue_sum=1.308254872238003e-53:gapopen_avg=0.3333333333333333:gapopen_max=2.0:gapopen_min=0.0:gapopen_std=0.5940885257860046:gapopen_sum=6.0:gtdb_class_counter=c__Gammaproteobacteria--1:gtdb_domain_counter=d__Bacteria--1:gtdb_family_counter=f__Succinivibrionaceae--1:gtdb_genus_counter=g__Anaerobiospirillum--1:gtdb_order_counter=o__Enterobacterales--1:gtdb_phylum_counter=p__Proteobacteria--1:gtdb_species_counter=s__Anaerobiospirillum sp900543125--1:heptad_counter=MCP-24H--2||MCP-40H--24:lbd_counter=:lca_tree=s__Anaerobiospirillum sp900543125:length_avg=122.61111111111111:length_max=169.0:length_min=97.0:length_std=17.466400985855465:length_sum=2207.0:mismatch_avg=6.222222222222222:mismatch_max=19.0:mismatch_min=2.0:mismatch_std=4.359648603696451:mismatch_sum=112.0:name=N507152:qcovhsp_avg=98.69999999999999:qcovhsp_max=100.0:qcovhsp_min=95.1:qcovhsp_std=1.2343133361366176:qcovhsp_sum=1776.6:qend_avg=123.88888888888889:qend_max=172.0:qend_min=98.0:qend_std=18.087658739947813:qend_sum=2230.0:qstart_avg=2.5555555555555554:qstart_max=8.0:qstart_min=1.0:qstart_std=1.722591147497835:qstart_sum=46.0:ref_name_counter=RS_GCF_018524365.1_protein.faa_NZ_JAEKFT010000029.1_27@PF00015_full_PFAM.470.658--18:scovhsp_avg=65.17777777777776:scovhsp_max=89.9:scovhsp_min=51.6:scovhsp_std=9.32268299904344:scovhsp_sum=1173.1999999999998:send_avg=157.38888888888889:send_max=169.0:send_min=125.0:send_std=16.49648407776956:send_sum=2833.0:sstart_avg=35.833333333333336:sstart_max=50.0:sstart_min=1.0:sstart_std=11.622746460889426:sstart_sum=645.0])0.734:1.8e-08[&&NHX:Sample_counter=rhiztom2--6||rhiztom3--20:Type_counter=GTDB--1||capture--26:besthit_avg=94.96842105263158:besthit_max=98.1:besthit_min=88.2:besthit_std=2.8996269169170605:besthit_sum=1804.4:bitscore_avg=205.1578947368421:bitscore_max=246.0:bitscore_min=167.0:bitscore_std=24.34306462468597:bitscore_sum=3898.0:capture_class_counter=c__Alphaproteobacteria--3||c__Gammaproteobacteria--22||c__UBA10030--1:capture_domain_counter=d__Bacteria--26:capture_family_counter=f__Azospirillaceae--2||f__Chromobacteriaceae--9||f__Pseudomonadaceae--1||f__Rhodocyclaceae--5||f__SZUA-152--1||f__Sphingomonadaceae--1||f__UBA8401--1||f__Xanthomonadaceae--6:capture_genus_counter=g__Aquitalea--1||g__Azonexus--4||g__BOG-933--1||g__Chromobacterium--8||g__DRQN01--1||g__Lysobacter--6||g__Methyloversatilis--1||g__Novosphingobium--1||g__Oleisolibacter--1||g__Pseudomonas_E--1||g__UBA8401--1:capture_order_counter=o__Azospirillales--2||o__Burkholderiales--14||o__Pseudomonadales--1||o__SZUA-152--1||o__Sphingomonadales--1||o__UBA10030--1||o__Xanthomonadales--6:capture_phylum_counter=p__Bacteroidota--1||p__Proteobacteria--25:capture_species_counter=s__Aquitalea sp003693445--1||s__Azonexus aromaticus_B--4||s__BOG-933 sp003165295--1||s__Chromobacterium sp001043555--8||s__DRQN01 sp011371455--1||s__Lysobacter sp017308985--6||s__Methyloversatilis sp018824085--1||s__Novosphingobium sp003454795--1||s__Oleisolibacter albus--1||s__Pseudomonas_E moraviensis_A--1||s__UBA8401 sp013361065--1:evalue_avg=6.885551959147384e-55:evalue_max=1.18e-53:evalue_min=6.35e-84:evalue_std=2.7066825574975216e-54:evalue_sum=1.308254872238003e-53:gapopen_avg=0.3157894736842105:gapopen_max=2.0:gapopen_min=0.0:gapopen_std=0.5823927253578186:gapopen_sum=6.0:gtdb_class_counter=c__Gammaproteobacteria--1:gtdb_domain_counter=d__Bacteria--1:gtdb_family_counter=f__Succinivibrionaceae--1:gtdb_genus_counter=g__Anaerobiospirillum--1:gtdb_order_counter=o__Enterobacterales--1:gtdb_phylum_counter=p__Proteobacteria--1:gtdb_species_counter=s__Anaerobiospirillum sp900543125--1:heptad_counter=MCP-24H--2||MCP-40H--25:lbd_counter=:lca_tree=s__Anaerobiospirillum sp900543125:length_avg=123.36842105263158:length_max=169.0:length_min=97.0:length_std=17.29229284429527:length_sum=2344.0:mismatch_avg=6.105263157894737:mismatch_max=19.0:mismatch_min=2.0:mismatch_std=4.26737932644726:mismatch_sum=116.0:name=N507153:qcovhsp_avg=98.76842105263158:qcovhsp_max=100.0:qcovhsp_min=95.1:qcovhsp_std=1.2360567370917657:qcovhsp_sum=1876.6:qend_avg=124.57894736842105:qend_max=172.0:qend_min=98.0:qend_std=17.833538283787046:qend_sum=2367.0:qstart_avg=2.473684210526316:qstart_max=8.0:qstart_min=1.0:qstart_std=1.71167302993402:qstart_sum=47.0:ref_name_counter=RS_GCF_018524365.1_protein.faa_NZ_JAEKFT010000029.1_27@PF00015_full_PFAM.470.658--19:scovhsp_avg=65.58421052631579:scovhsp_max=89.9:scovhsp_min=51.6:scovhsp_std=9.231604119538654:scovhsp_sum=1246.1:send_avg=158.0:send_max=169.0:send_min=125.0:send_std=16.251495657665206:send_sum=3002.0:sstart_avg=35.68421052631579:sstart_max=50.0:sstart_min=1.0:sstart_std=11.31396694149388:sstart_sum=678.0])0.854:5e-09[&&NHX:Sample_counter=rhizpot1--4||rhizpot3--4||rhiztom1--5||rhiztom2--38||rhiztom3--223:Type_counter=GTDB--2||capture--274:besthit_avg=94.67586206896551:besthit_max=100.0:besthit_min=56.7:besthit_std=4.098525479029298:besthit_sum=16473.6:bitscore_avg=221.48850574712642:bitscore_max=291.0:bitscore_min=116.0:bitscore_std=40.38095162823309:bitscore_sum=38539.0:capture_class_counter=c__Alphaproteobacteria--7||c__Anaerolineae--1||c__Cyanobacteriia--1||c__Desulfovibrionia--4||c__Dormibacteria--1||c__Gammaproteobacteria--256||c__UBA10030--4:capture_domain_counter=d__Bacteria--274:capture_family_counter=f__Aquaspirillaceae--1||f__Azospirillaceae--3||f__Beijerinckiaceae--1||f__Burkholderiaceae--1||f__Chromobacteriaceae--118||f__Desulfovibrionaceae--4||f__Geitlerinemaceae--1||f__Natronospirillaceae--1||f__Pseudomonadaceae--12||f__Rhodocyclaceae--42||f__SZUA-152--2||f__Sphingomonadaceae--3||f__UBA6663--1||f__UBA8260--1||f__UBA8401--4||f__Xanthomonadaceae--79:capture_genus_counter=g__Aquitalea--7||g__Azonexus--6||g__Azospirillum--1||g__BOG-933--1||g__CAILNX01--1||g__Chromobacterium--111||g__DRQN01--2||g__Denitromonas--17||g__Desulfovibrio--1||g__Lysobacter--72||g__Lysobacter_B--3||g__Methyloversatilis--19||g__Novosphingobium--2||g__Oleisolibacter--1||g__Phormidium_A--1||g__Pseudodesulfovibrio--1||g__Pseudomonas_E--4||g__Pseudomonas_H--8||g__Rhodoblastus--1||g__Rhodoferax--1||g__Rivicola--1||g__Saccharospirillum--1||g__SpSt-583--1||g__Sphingomonas_N--1||g__Thermomonas--4||g__UBA8260--1||g__UBA8401--4||g__WRHT01--1:capture_order_counter=o__Anaerolineales--1||o__Azospirillales--3||o__Burkholderiales--162||o__Cyanobacteriales--1||o__Desulfovibrionales--4||o__Pseudomonadales--13||o__Rhizobiales--1||o__SZUA-152--2||o__Sphingomonadales--3||o__UBA10030--4||o__UBA8260--1||o__Xanthomonadales--79:capture_phylum_counter=p__Bacteroidota--4||p__Chloroflexota--1||p__Cyanobacteria--1||p__Desulfobacterota_I--4||p__Dormibacterota--1||p__Proteobacteria--263:capture_species_counter=s__Aquitalea sp003693445--7||s__Azonexus aromaticus_B--6||s__Azospirillum brasilense_A--1||s__BOG-933 sp003165295--1||s__CAILNX01 sp903835685--1||s__Chromobacterium sp001043555--108||s__Chromobacterium sp002213445--1||s__Chromobacterium subtsugae--2||s__DRQN01 sp011371455--2||s__Denitromonas sp018524365--17||s__Desulfovibrio sp014803725--1||s__Lysobacter capsici--2||s__Lysobacter sp017308985--70||s__Lysobacter_B sp011300685--3||s__Methyloversatilis sp018824085--19||s__Novosphingobium sp003454795--1||s__Novosphingobium sp903832325--1||s__Oleisolibacter albus--1||s__Phormidium_A sp004299065--1||s__Pseudodesulfovibrio sp008001235--1||s__Pseudomonas_E extremaustralis--1||s__Pseudomonas_E moraviensis_A--1||s__Pseudomonas_E putida_G--2||s__Pseudomonas_H sp014836765--8||s__Rhodoblastus acidophilus_B--1||s__Rhodoferax sp008080595--1||s__Rivicola pingtungensis--1||s__Saccharospirillum mangrovi--1||s__SpSt-583 sp011367385--1||s__Sphingomonas_N sp903871605--1||s__Thermomonas sp017302075--3||s__Thermomonas sp019104945--1||s__UBA8260 sp003134115--1||s__UBA8401 sp013361065--4||s__WRHT01 sp009782775--1:evalue_avg=9.942528735632184e-36:evalue_max=1.73e-33:evalue_min=2.03e-101:evalue_std=1.3115096153915023e-34:evalue_sum=1.73e-33:gapopen_avg=0.13793103448275862:gapopen_max=2.0:gapopen_min=0.0:gapopen_std=0.37777608418577624:gapopen_sum=24.0:gtdb_class_counter=c__Gammaproteobacteria--2:gtdb_domain_counter=d__Bacteria--2:gtdb_family_counter=f__Rhodocyclaceae--1||f__Succinivibrionaceae--1:gtdb_genus_counter=g__Anaerobiospirillum--1||g__Denitromonas--1:gtdb_order_counter=o__Burkholderiales--1||o__Enterobacterales--1:gtdb_phylum_counter=p__Proteobacteria--2:gtdb_species_counter=s__Anaerobiospirillum sp900543125--1||s__Denitromonas sp018524365--1:heptad_counter=MCP-24H--3||MCP-40H--270||MCP-44H--3:lbd_counter=:lca_tree=c__Gammaproteobacteria:length_avg=131.51724137931035:length_max=170.0:length_min=94.0:length_std=23.07858505844283:length_sum=22884.0:mismatch_avg=6.752873563218391:mismatch_max=52.0:mismatch_min=0.0:mismatch_std=5.169034951588366:mismatch_sum=1175.0:name=N507154:qcovhsp_avg=98.71551724137932:qcovhsp_max=100.0:qcovhsp_min=95.1:qcovhsp_std=1.444239311043114:qcovhsp_sum=17176.5:qend_avg=132.77011494252875:qend_max=178.0:qend_min=94.0:qend_std=23.81319454984553:qend_sum=23102.0:qstart_avg=2.3448275862068964:qstart_max=9.0:qstart_min=1.0:qstart_std=1.9932115207958856:qstart_sum=408.0:ref_name_counter=GB_GCA_002083825.1_protein.faa_DAZV01000059.1_40@PF00015_full_PFAM.411.583--1||GB_GCA_008501585.1_protein.faa_QQUN01000021.1_134@PF00015_full_PFAM.453.658--36||RS_GCF_007625155.1_protein.faa_NZ_VMNK01000015.1_443@PF00015_full_PFAM.459.658--6||RS_GCF_018524365.1_protein.faa_NZ_JAEKFT010000029.1_27@PF00015_full_PFAM.470.658--131:scovhsp_avg=68.63333333333334:scovhsp_max=89.9:scovhsp_min=50.0:scovhsp_std=12.439087811719501:scovhsp_sum=11942.2:send_avg=151.5:send_max=172.0:send_min=99.0:send_std=21.183413186256203:send_sum=26361.0:sstart_avg=21.04022988505747:sstart_max=73.0:sstart_min=1.0:sstart_std=22.119318889941884:sstart_sum=3661.0],c95633b4-afad-4aa2-8801-71c7de765db8_1@MCPsignal.226.355:5e-09[&&NHX:Sample=rhiztom2:Type=capture:besthit=96.9:bitscore=225.0:capture_class=c__Gammaproteobacteria:capture_domain=d__Bacteria:capture_family=f__Chromobacteriaceae:capture_genus=g__Chromobacterium:capture_order=o__Burkholderiales:capture_phylum=p__Proteobacteria:capture_species=s__Chromobacterium sp001043555:evalue=3.8e-76:gapopen=0.0:heptad=MCP-40H:length=129.0:mismatch=4.0:qcovhsp=100.0:qend=129.0:qstart=1.0:ref_name=RS_GCF_018524365.1_protein.faa_NZ_JAEKFT010000029.1_27@PF00015_full_PFAM.470.658:scovhsp=68.6:send=142.0:sstart=14.0])0.383:7e-09[&&NHX:Sample_counter=rhizpot1--4||rhizpot3--4||rhiztom1--5||rhiztom2--39||rhiztom3--223:Type_counter=GTDB--2||capture--275:besthit_avg=94.68857142857142:besthit_max=100.0:besthit_min=56.7:besthit_std=4.090188107172157:besthit_sum=16570.5:bitscore_avg=221.50857142857143:bitscore_max=291.0:bitscore_min=116.0:bitscore_std=40.26562216590257:bitscore_sum=38764.0:capture_class_counter=c__Alphaproteobacteria--7||c__Anaerolineae--1||c__Cyanobacteriia--1||c__Desulfovibrionia--4||c__Dormibacteria--1||c__Gammaproteobacteria--257||c__UBA10030--4:capture_domain_counter=d__Bacteria--275:capture_family_counter=f__Aquaspirillaceae--1||f__Azospirillaceae--3||f__Beijerinckiaceae--1||f__Burkholderiaceae--1||f__Chromobacteriaceae--119||f__Desulfovibrionaceae--4||f__Geitlerinemaceae--1||f__Natronospirillaceae--1||f__Pseudomonadaceae--12||f__Rhodocyclaceae--42||f__SZUA-152--2||f__Sphingomonadaceae--3||f__UBA6663--1||f__UBA8260--1||f__UBA8401--4||f__Xanthomonadaceae--79:capture_genus_counter=g__Aquitalea--7||g__Azonexus--6||g__Azospirillum--1||g__BOG-933--1||g__CAILNX01--1||g__Chromobacterium--112||g__DRQN01--2||g__Denitromonas--17||g__Desulfovibrio--1||g__Lysobacter--72||g__Lysobacter_B--3||g__Methyloversatilis--19||g__Novosphingobium--2||g__Oleisolibacter--1||g__Phormidium_A--1||g__Pseudodesulfovibrio--1||g__Pseudomonas_E--4||g__Pseudomonas_H--8||g__Rhodoblastus--1||g__Rhodoferax--1||g__Rivicola--1||g__Saccharospirillum--1||g__SpSt-583--1||g__Sphingomonas_N--1||g__Thermomonas--4||g__UBA8260--1||g__UBA8401--4||g__WRHT01--1:capture_order_counter=o__Anaerolineales--1||o__Azospirillales--3||o__Burkholderiales--163||o__Cyanobacteriales--1||o__Desulfovibrionales--4||o__Pseudomonadales--13||o__Rhizobiales--1||o__SZUA-152--2||o__Sphingomonadales--3||o__UBA10030--4||o__UBA8260--1||o__Xanthomonadales--79:capture_phylum_counter=p__Bacteroidota--4||p__Chloroflexota--1||p__Cyanobacteria--1||p__Desulfobacterota_I--4||p__Dormibacterota--1||p__Proteobacteria--264:capture_species_counter=s__Aquitalea sp003693445--7||s__Azonexus aromaticus_B--6||s__Azospirillum brasilense_A--1||s__BOG-933 sp003165295--1||s__CAILNX01 sp903835685--1||s__Chromobacterium sp001043555--109||s__Chromobacterium sp002213445--1||s__Chromobacterium subtsugae--2||s__DRQN01 sp011371455--2||s__Denitromonas sp018524365--17||s__Desulfovibrio sp014803725--1||s__Lysobacter capsici--2||s__Lysobacter sp017308985--70||s__Lysobacter_B sp011300685--3||s__Methyloversatilis sp018824085--19||s__Novosphingobium sp003454795--1||s__Novosphingobium sp903832325--1||s__Oleisolibacter albus--1||s__Phormidium_A sp004299065--1||s__Pseudodesulfovibrio sp008001235--1||s__Pseudomonas_E extremaustralis--1||s__Pseudomonas_E moraviensis_A--1||s__Pseudomonas_E putida_G--2||s__Pseudomonas_H sp014836765--8||s__Rhodoblastus acidophilus_B--1||s__Rhodoferax sp008080595--1||s__Rivicola pingtungensis--1||s__Saccharospirillum mangrovi--1||s__SpSt-583 sp011367385--1||s__Sphingomonas_N sp903871605--1||s__Thermomonas sp017302075--3||s__Thermomonas sp019104945--1||s__UBA8260 sp003134115--1||s__UBA8401 sp013361065--4||s__WRHT01 sp009782775--1:evalue_avg=9.885714285714286e-36:evalue_max=1.73e-33:evalue_min=2.03e-101:evalue_std=1.3077570766119265e-34:evalue_sum=1.73e-33:gapopen_avg=0.13714285714285715:gapopen_max=2.0:gapopen_min=0.0:gapopen_std=0.37683323111457345:gapopen_sum=24.0:gtdb_class_counter=c__Gammaproteobacteria--2:gtdb_domain_counter=d__Bacteria--2:gtdb_family_counter=f__Rhodocyclaceae--1||f__Succinivibrionaceae--1:gtdb_genus_counter=g__Anaerobiospirillum--1||g__Denitromonas--1:gtdb_order_counter=o__Burkholderiales--1||o__Enterobacterales--1:gtdb_phylum_counter=p__Proteobacteria--2:gtdb_species_counter=s__Anaerobiospirillum sp900543125--1||s__Denitromonas sp018524365--1:heptad_counter=MCP-24H--3||MCP-40H--271||MCP-44H--3:lbd_counter=:lca_tree=c__Gammaproteobacteria:length_avg=131.50285714285715:length_max=170.0:length_min=94.0:length_std=23.012958439923267:length_sum=23013.0:mismatch_avg=6.7371428571428575:mismatch_max=52.0:mismatch_min=0.0:mismatch_std=5.158359230485884:mismatch_sum=1179.0:name=N507156:qcovhsp_avg=98.72285714285714:qcovhsp_max=100.0:qcovhsp_min=95.1:qcovhsp_std=1.443352920074762:qcovhsp_sum=17276.5:qend_avg=132.74857142857144:qend_max=178.0:qend_min=94.0:qend_std=23.74637747846508:qend_sum=23231.0:qstart_avg=2.337142857142857:qstart_max=9.0:qstart_min=1.0:qstart_std=1.9900738902538144:qstart_sum=409.0:ref_name_counter=GB_GCA_002083825.1_protein.faa_DAZV01000059.1_40@PF00015_full_PFAM.411.583--1||GB_GCA_008501585.1_protein.faa_QQUN01000021.1_134@PF00015_full_PFAM.453.658--36||RS_GCF_007625155.1_protein.faa_NZ_VMNK01000015.1_443@PF00015_full_PFAM.459.658--6||RS_GCF_018524365.1_protein.faa_NZ_JAEKFT010000029.1_27@PF00015_full_PFAM.470.658--132:scovhsp_avg=68.63314285714286:scovhsp_max=89.9:scovhsp_min=50.0:scovhsp_std=12.403292057304178:scovhsp_sum=12010.800000000001:send_avg=151.44571428571427:send_max=172.0:send_min=99.0:send_std=21.134657798571656:send_sum=26503.0:sstart_avg=21.0:sstart_max=73.0:sstart_min=1.0:sstart_std=22.062085852972018:sstart_sum=3675.0],69634889-c8a6-412d-b823-7d5d86f62a26_4@MCPsignal.189.296:5e-09[&&NHX:Sample=rhiztom3:Type=capture:besthit=97.2:bitscore=188.0:capture_class=c__Gammaproteobacteria:capture_domain=d__Bacteria:capture_family=f__Chromobacteriaceae:capture_genus=g__Chromobacterium:capture_order=o__Burkholderiales:capture_phylum=p__Proteobacteria:capture_species=s__Chromobacterium sp001043555:evalue=6.29e-62:gapopen=0.0:heptad=MCP-40H:length=107.0:mismatch=3.0:qcovhsp=100.0:qend=107.0:qstart=1.0:ref_name=RS_GCF_018524365.1_protein.faa_NZ_JAEKFT010000029.1_27@PF00015_full_PFAM.470.658:scovhsp=56.9:send=133.0:sstart=27.0])0.021:1.3e-08[&&NHX:Sample_counter=rhizpot1--4||rhizpot3--4||rhiztom1--5||rhiztom2--39||rhiztom3--224:Type_counter=GTDB--2||capture--276:besthit_avg=94.70284090909091:besthit_max=100.0:besthit_min=56.7:besthit_std=4.082876142794757:besthit_sum=16667.7:bitscore_avg=221.3181818181818:bitscore_max=291.0:bitscore_min=116.0:bitscore_std=40.229781563852974:bitscore_sum=38952.0:capture_class_counter=c__Alphaproteobacteria--7||c__Anaerolineae--1||c__Cyanobacteriia--1||c__Desulfovibrionia--4||c__Dormibacteria--1||c__Gammaproteobacteria--258||c__UBA10030--4:capture_domain_counter=d__Bacteria--276:capture_family_counter=f__Aquaspirillaceae--1||f__Azospirillaceae--3||f__Beijerinckiaceae--1||f__Burkholderiaceae--1||f__Chromobacteriaceae--120||f__Desulfovibrionaceae--4||f__Geitlerinemaceae--1||f__Natronospirillaceae--1||f__Pseudomonadaceae--12||f__Rhodocyclaceae--42||f__SZUA-152--2||f__Sphingomonadaceae--3||f__UBA6663--1||f__UBA8260--1||f__UBA8401--4||f__Xanthomonadaceae--79:capture_genus_counter=g__Aquitalea--7||g__Azonexus--6||g__Azospirillum--1||g__BOG-933--1||g__CAILNX01--1||g__Chromobacterium--113||g__DRQN01--2||g__Denitromonas--17||g__Desulfovibrio--1||g__Lysobacter--72||g__Lysobacter_B--3||g__Methyloversatilis--19||g__Novosphingobium--2||g__Oleisolibacter--1||g__Phormidium_A--1||g__Pseudodesulfovibrio--1||g__Pseudomonas_E--4||g__Pseudomonas_H--8||g__Rhodoblastus--1||g__Rhodoferax--1||g__Rivicola--1||g__Saccharospirillum--1||g__SpSt-583--1||g__Sphingomonas_N--1||g__Thermomonas--4||g__UBA8260--1||g__UBA8401--4||g__WRHT01--1:capture_order_counter=o__Anaerolineales--1||o__Azospirillales--3||o__Burkholderiales--164||o__Cyanobacteriales--1||o__Desulfovibrionales--4||o__Pseudomonadales--13||o__Rhizobiales--1||o__SZUA-152--2||o__Sphingomonadales--3||o__UBA10030--4||o__UBA8260--1||o__Xanthomonadales--79:capture_phylum_counter=p__Bacteroidota--4||p__Chloroflexota--1||p__Cyanobacteria--1||p__Desulfobacterota_I--4||p__Dormibacterota--1||p__Proteobacteria--265:capture_species_counter=s__Aquitalea sp003693445--7||s__Azonexus aromaticus_B--6||s__Azospirillum brasilense_A--1||s__BOG-933 sp003165295--1||s__CAILNX01 sp903835685--1||s__Chromobacterium sp001043555--110||s__Chromobacterium sp002213445--1||s__Chromobacterium subtsugae--2||s__DRQN01 sp011371455--2||s__Denitromonas sp018524365--17||s__Desulfovibrio sp014803725--1||s__Lysobacter capsici--2||s__Lysobacter sp017308985--70||s__Lysobacter_B sp011300685--3||s__Methyloversatilis sp018824085--19||s__Novosphingobium sp003454795--1||s__Novosphingobium sp903832325--1||s__Oleisolibacter albus--1||s__Phormidium_A sp004299065--1||s__Pseudodesulfovibrio sp008001235--1||s__Pseudomonas_E extremaustralis--1||s__Pseudomonas_E moraviensis_A--1||s__Pseudomonas_E putida_G--2||s__Pseudomonas_H sp014836765--8||s__Rhodoblastus acidophilus_B--1||s__Rhodoferax sp008080595--1||s__Rivicola pingtungensis--1||s__Saccharospirillum mangrovi--1||s__SpSt-583 sp011367385--1||s__Sphingomonas_N sp903871605--1||s__Thermomonas sp017302075--3||s__Thermomonas sp019104945--1||s__UBA8260 sp003134115--1||s__UBA8401 sp013361065--4||s__WRHT01 sp009782775--1:evalue_avg=9.829545454545455e-36:evalue_max=1.73e-33:evalue_min=2.03e-101:evalue_std=1.3040365652988278e-34:evalue_sum=1.73e-33:gapopen_avg=0.13636363636363635:gapopen_max=2.0:gapopen_min=0.0:gapopen_std=0.37589719511949177:gapopen_sum=24.0:gtdb_class_counter=c__Gammaproteobacteria--2:gtdb_domain_counter=d__Bacteria--2:gtdb_family_counter=f__Rhodocyclaceae--1||f__Succinivibrionaceae--1:gtdb_genus_counter=g__Anaerobiospirillum--1||g__Denitromonas--1:gtdb_order_counter=o__Burkholderiales--1||o__Enterobacterales--1:gtdb_phylum_counter=p__Proteobacteria--2:gtdb_species_counter=s__Anaerobiospirillum sp900543125--1||s__Denitromonas sp018524365--1:heptad_counter=MCP-24H--3||MCP-40H--272||MCP-44H--3:lbd_counter=:lca_tree=c__Gammaproteobacteria:length_avg=131.36363636363637:length_max=170.0:length_min=94.0:length_std=23.0213226966067:length_sum=23120.0:mismatch_avg=6.715909090909091:mismatch_max=52.0:mismatch_min=0.0:mismatch_std=5.151307991760348:mismatch_sum=1182.0:name=N507158:qcovhsp_avg=98.73011363636364:qcovhsp_max=100.0:qcovhsp_min=95.1:qcovhsp_std=1.442439199465906:qcovhsp_sum=17376.5:qend_avg=132.60227272727272:qend_max=178.0:qend_min=94.0:qend_std=23.757844910790936:qend_sum=23338.0:qstart_avg=2.3295454545454546:qstart_max=9.0:qstart_min=1.0:qstart_std=1.9869378646354487:qstart_sum=410.0:ref_name_counter=GB_GCA_002083825.1_protein.faa_DAZV01000059.1_40@PF00015_full_PFAM.411.583--1||GB_GCA_008501585.1_protein.faa_QQUN01000021.1_134@PF00015_full_PFAM.453.658--36||RS_GCF_007625155.1_protein.faa_NZ_VMNK01000015.1_443@PF00015_full_PFAM.459.658--6||RS_GCF_018524365.1_protein.faa_NZ_JAEKFT010000029.1_27@PF00015_full_PFAM.470.658--133:scovhsp_avg=68.56647727272728:scovhsp_max=89.9:scovhsp_min=50.0:scovhsp_std=12.399385287968132:scovhsp_sum=12067.7:send_avg=151.3409090909091:send_max=172.0:send_min=99.0:send_std=21.12000344352589:send_sum=26636.0:sstart_avg=21.03409090909091:sstart_max=73.0:sstart_min=1.0:sstart_std=22.003609503189043:sstart_sum=3702.0])0.264:0.0061341[&&NHX:Sample_counter=rhizpot1--4||rhizpot3--5||rhiztom1--5||rhiztom2--39||rhiztom3--224:Type_counter=GTDB--2||capture--277:besthit_avg=94.70284090909091:besthit_max=100.0:besthit_min=56.7:besthit_std=4.082876142794757:besthit_sum=16667.7:bitscore_avg=221.3181818181818:bitscore_max=291.0:bitscore_min=116.0:bitscore_std=40.229781563852974:bitscore_sum=38952.0:capture_class_counter=c__Alphaproteobacteria--7||c__Anaerolineae--1||c__Cyanobacteriia--1||c__Desulfovibrionia--4||c__Dormibacteria--1||c__Gammaproteobacteria--259||c__UBA10030--4:capture_domain_counter=d__Bacteria--277:capture_family_counter=f__Aquaspirillaceae--1||f__Azospirillaceae--3||f__Beijerinckiaceae--1||f__Burkholderiaceae--1||f__Chromobacteriaceae--120||f__Desulfovibrionaceae--4||f__Geitlerinemaceae--1||f__Natronospirillaceae--1||f__Pseudomonadaceae--12||f__Rhodocyclaceae--43||f__SZUA-152--2||f__Sphingomonadaceae--3||f__UBA6663--1||f__UBA8260--1||f__UBA8401--4||f__Xanthomonadaceae--79:capture_genus_counter=g__Aquitalea--7||g__Azonexus--6||g__Azospirillum--1||g__BOG-933--1||g__CAILNX01--1||g__Chromobacterium--113||g__DRQN01--2||g__Denitromonas--18||g__Desulfovibrio--1||g__Lysobacter--72||g__Lysobacter_B--3||g__Methyloversatilis--19||g__Novosphingobium--2||g__Oleisolibacter--1||g__Phormidium_A--1||g__Pseudodesulfovibrio--1||g__Pseudomonas_E--4||g__Pseudomonas_H--8||g__Rhodoblastus--1||g__Rhodoferax--1||g__Rivicola--1||g__Saccharospirillum--1||g__SpSt-583--1||g__Sphingomonas_N--1||g__Thermomonas--4||g__UBA8260--1||g__UBA8401--4||g__WRHT01--1:capture_order_counter=o__Anaerolineales--1||o__Azospirillales--3||o__Burkholderiales--165||o__Cyanobacteriales--1||o__Desulfovibrionales--4||o__Pseudomonadales--13||o__Rhizobiales--1||o__SZUA-152--2||o__Sphingomonadales--3||o__UBA10030--4||o__UBA8260--1||o__Xanthomonadales--79:capture_phylum_counter=p__Bacteroidota--4||p__Chloroflexota--1||p__Cyanobacteria--1||p__Desulfobacterota_I--4||p__Dormibacterota--1||p__Proteobacteria--266:capture_species_counter=s__Aquitalea sp003693445--7||s__Azonexus aromaticus_B--6||s__Azospirillum brasilense_A--1||s__BOG-933 sp003165295--1||s__CAILNX01 sp903835685--1||s__Chromobacterium sp001043555--110||s__Chromobacterium sp002213445--1||s__Chromobacterium subtsugae--2||s__DRQN01 sp011371455--2||s__Denitromonas sp018524365--18||s__Desulfovibrio sp014803725--1||s__Lysobacter capsici--2||s__Lysobacter sp017308985--70||s__Lysobacter_B sp011300685--3||s__Methyloversatilis sp018824085--19||s__Novosphingobium sp003454795--1||s__Novosphingobium sp903832325--1||s__Oleisolibacter albus--1||s__Phormidium_A sp004299065--1||s__Pseudodesulfovibrio sp008001235--1||s__Pseudomonas_E extremaustralis--1||s__Pseudomonas_E moraviensis_A--1||s__Pseudomonas_E putida_G--2||s__Pseudomonas_H sp014836765--8||s__Rhodoblastus acidophilus_B--1||s__Rhodoferax sp008080595--1||s__Rivicola pingtungensis--1||s__Saccharospirillum mangrovi--1||s__SpSt-583 sp011367385--1||s__Sphingomonas_N sp903871605--1||s__Thermomonas sp017302075--3||s__Thermomonas sp019104945--1||s__UBA8260 sp003134115--1||s__UBA8401 sp013361065--4||s__WRHT01 sp009782775--1:evalue_avg=9.829545454545455e-36:evalue_max=1.73e-33:evalue_min=2.03e-101:evalue_std=1.3040365652988278e-34:evalue_sum=1.73e-33:gapopen_avg=0.13636363636363635:gapopen_max=2.0:gapopen_min=0.0:gapopen_std=0.37589719511949177:gapopen_sum=24.0:gtdb_class_counter=c__Gammaproteobacteria--2:gtdb_domain_counter=d__Bacteria--2:gtdb_family_counter=f__Rhodocyclaceae--1||f__Succinivibrionaceae--1:gtdb_genus_counter=g__Anaerobiospirillum--1||g__Denitromonas--1:gtdb_order_counter=o__Burkholderiales--1||o__Enterobacterales--1:gtdb_phylum_counter=p__Proteobacteria--2:gtdb_species_counter=s__Anaerobiospirillum sp900543125--1||s__Denitromonas sp018524365--1:heptad_counter=MCP-24H--3||MCP-40H--273||MCP-44H--3:lbd_counter=:lca_tree=c__Gammaproteobacteria:length_avg=131.36363636363637:length_max=170.0:length_min=94.0:length_std=23.0213226966067:length_sum=23120.0:mismatch_avg=6.715909090909091:mismatch_max=52.0:mismatch_min=0.0:mismatch_std=5.151307991760348:mismatch_sum=1182.0:name=N507159:qcovhsp_avg=98.73011363636364:qcovhsp_max=100.0:qcovhsp_min=95.1:qcovhsp_std=1.442439199465906:qcovhsp_sum=17376.5:qend_avg=132.60227272727272:qend_max=178.0:qend_min=94.0:qend_std=23.757844910790936:qend_sum=23338.0:qstart_avg=2.3295454545454546:qstart_max=9.0:qstart_min=1.0:qstart_std=1.9869378646354487:qstart_sum=410.0:ref_name_counter=GB_GCA_002083825.1_protein.faa_DAZV01000059.1_40@PF00015_full_PFAM.411.583--1||GB_GCA_008501585.1_protein.faa_QQUN01000021.1_134@PF00015_full_PFAM.453.658--36||RS_GCF_007625155.1_protein.faa_NZ_VMNK01000015.1_443@PF00015_full_PFAM.459.658--6||RS_GCF_018524365.1_protein.faa_NZ_JAEKFT010000029.1_27@PF00015_full_PFAM.470.658--133:scovhsp_avg=68.56647727272728:scovhsp_max=89.9:scovhsp_min=50.0:scovhsp_std=12.399385287968132:scovhsp_sum=12067.7:send_avg=151.3409090909091:send_max=172.0:send_min=99.0:send_std=21.12000344352589:send_sum=26636.0:sstart_avg=21.03409090909091:sstart_max=73.0:sstart_min=1.0:sstart_std=22.003609503189043:sstart_sum=3702.0],((GB_GCA_008501585.1_protein.faa_QQUN01000021.1_134@PF00015_full_PFAM.453.658:0.0151729[&&NHX:Type=GTDB:gtdb_class=c__Gammaproteobacteria:gtdb_domain=d__Bacteria:gtdb_family=f__Rhodocyclaceae:gtdb_genus=g__Denitromonas:gtdb_order=o__Burkholderiales:gtdb_phylum=p__Proteobacteria:gtdb_species=s__Denitromonas sp008501585:heptad=MCP-40H:species=d__Bacteria_p__Proteobacteria_c__Gammaproteobacteria_o__Burkholderiales_f__Rhodocyclaceae_g__Denitromonas_s__Denitromonas sp008501585],(RS_GCF_007625205.1_protein.faa_NZ_VMNI01000016.1_56@PF00015_full_PFAM.465.658:0.00379434[&&NHX:Type=GTDB:gtdb_class=c__Gammaproteobacteria:gtdb_domain=d__Bacteria:gtdb_family=f__Rhodocyclaceae:gtdb_genus=g__Denitromonas:gtdb_order=o__Burkholderiales:gtdb_phylum=p__Proteobacteria:gtdb_species=s__Denitromonas halophilus:heptad=MCP-40H:species=d__Bacteria_p__Proteobacteria_c__Gammaproteobacteria_o__Burkholderiales_f__Rhodocyclaceae_g__Denitromonas_s__Denitromonas halophilus],RS_GCF_007625155.1_protein.faa_NZ_VMNK01000015.1_443@PF00015_full_PFAM.459.658:0.00367109[&&NHX:Type=GTDB:gtdb_class=c__Gammaproteobacteria:gtdb_domain=d__Bacteria:gtdb_family=f__Rhodocyclaceae:gtdb_genus=g__Denitromonas:gtdb_order=o__Burkholderiales:gtdb_phylum=p__Proteobacteria:gtdb_species=s__Denitromonas halophilus_A:heptad=MCP-40H:species=d__Bacteria_p__Proteobacteria_c__Gammaproteobacteria_o__Burkholderiales_f__Rhodocyclaceae_g__Denitromonas_s__Denitromonas halophilus_A])0.772:0.00614649[&&NHX:Sample_counter=:Type_counter=GTDB--2:capture_class_counter=:capture_domain_counter=:capture_family_counter=:capture_genus_counter=:capture_order_counter=:capture_phylum_counter=:capture_species_counter=:evoltype=D:gtdb_class_counter=c__Gammaproteobacteria--2:gtdb_domain_counter=d__Bacteria--2:gtdb_family_counter=f__Rhodocyclaceae--2:gtdb_genus_counter=g__Denitromonas--2:gtdb_order_counter=o__Burkholderiales--2:gtdb_phylum_counter=p__Proteobacteria--2:gtdb_species_counter=s__Denitromonas halophilus--1||s__Denitromonas halophilus_A--1:heptad_counter=MCP-40H--2:lbd_counter=:lca=d__Bacteria:lca_tree=g__Denitromonas:name=N507163:ref_name_counter=])0.919:0.0343897[&&NHX:Sample_counter=:Type_counter=GTDB--3:capture_class_counter=:capture_domain_counter=:capture_family_counter=:capture_genus_counter=:capture_order_counter=:capture_phylum_counter=:capture_species_counter=:evoltype=D:gtdb_class_counter=c__Gammaproteobacteria--3:gtdb_domain_counter=d__Bacteria--3:gtdb_family_counter=f__Rhodocyclaceae--3:gtdb_genus_counter=g__Denitromonas--3:gtdb_order_counter=o__Burkholderiales--3:gtdb_phylum_counter=p__Proteobacteria--3:gtdb_species_counter=s__Denitromonas halophilus--1||s__Denitromonas halophilus_A--1||s__Denitromonas sp008501585--1:heptad_counter=MCP-40H--3:lbd_counter=:lca=d__Bacteria:lca_tree=g__Denitromonas:name=N507164:ref_name_counter=],(GB_GCA_017309585.1_protein.faa_CP071321.1_2114@PF00015_full_PFAM.471.659:0.0280243[&&NHX:Type=GTDB:gtdb_class=c__Gammaproteobacteria:gtdb_domain=d__Bacteria:gtdb_family=f__Rhodocyclaceae:gtdb_genus=g__Denitromonas:gtdb_order=o__Burkholderiales:gtdb_phylum=p__Proteobacteria:gtdb_species=s__Denitromonas sp017309585:heptad=MCP-40H:species=d__Bacteria_p__Proteobacteria_c__Gammaproteobacteria_o__Burkholderiales_f__Rhodocyclaceae_g__Denitromonas_s__Denitromonas sp017309585],RS_GCF_010983895.1_protein.faa_NZ_CP048836.1_1874@PF00015_full_PFAM.464.661:0.0713414[&&NHX:Type=GTDB:gtdb_class=c__Gammaproteobacteria:gtdb_domain=d__Bacteria:gtdb_family=f__Rhodocyclaceae:gtdb_genus=g__Denitromonas:gtdb_order=o__Burkholderiales:gtdb_phylum=p__Proteobacteria:gtdb_species=s__Denitromonas sp010983895:heptad=MCP-40H:species=d__Bacteria_p__Proteobacteria_c__Gammaproteobacteria_o__Burkholderiales_f__Rhodocyclaceae_g__Denitromonas_s__Denitromonas sp010983895])1:0.141787[&&NHX:Sample_counter=:Type_counter=GTDB--2:capture_class_counter=:capture_domain_counter=:capture_family_counter=:capture_genus_counter=:capture_order_counter=:capture_phylum_counter=:capture_species_counter=:evoltype=D:gtdb_class_counter=c__Gammaproteobacteria--2:gtdb_domain_counter=d__Bacteria--2:gtdb_family_counter=f__Rhodocyclaceae--2:gtdb_genus_counter=g__Denitromonas--2:gtdb_order_counter=o__Burkholderiales--2:gtdb_phylum_counter=p__Proteobacteria--2:gtdb_species_counter=s__Denitromonas sp010983895--1||s__Denitromonas sp017309585--1:heptad_counter=MCP-40H--2:lbd_counter=:lca=d__Bacteria:lca_tree=g__Denitromonas:name=N507167:ref_name_counter=])0.866:0.023873[&&NHX:Sample_counter=:Type_counter=GTDB--5:capture_class_counter=:capture_domain_counter=:capture_family_counter=:capture_genus_counter=:capture_order_counter=:capture_phylum_counter=:capture_species_counter=:evoltype=D:gtdb_class_counter=c__Gammaproteobacteria--5:gtdb_domain_counter=d__Bacteria--5:gtdb_family_counter=f__Rhodocyclaceae--5:gtdb_genus_counter=g__Denitromonas--5:gtdb_order_counter=o__Burkholderiales--5:gtdb_phylum_counter=p__Proteobacteria--5:gtdb_species_counter=s__Denitromonas halophilus--1||s__Denitromonas halophilus_A--1||s__Denitromonas sp008501585--1||s__Denitromonas sp010983895--1||s__Denitromonas sp017309585--1:heptad_counter=MCP-40H--5:lbd_counter=:lca=d__Bacteria:lca_tree=g__Denitromonas:name=N507168:ref_name_counter=])0.054:0.00537055[&&NHX:Sample_counter=rhizpot1--4||rhizpot3--5||rhiztom1--5||rhiztom2--39||rhiztom3--224:Type_counter=GTDB--7||capture--277:besthit_avg=94.70284090909091:besthit_max=100.0:besthit_min=56.7:besthit_std=4.082876142794757:besthit_sum=16667.7:bitscore_avg=221.3181818181818:bitscore_max=291.0:bitscore_min=116.0:bitscore_std=40.229781563852974:bitscore_sum=38952.0:capture_class_counter=c__Alphaproteobacteria--7||c__Anaerolineae--1||c__Cyanobacteriia--1||c__Desulfovibrionia--4||c__Dormibacteria--1||c__Gammaproteobacteria--259||c__UBA10030--4:capture_domain_counter=d__Bacteria--277:capture_family_counter=f__Aquaspirillaceae--1||f__Azospirillaceae--3||f__Beijerinckiaceae--1||f__Burkholderiaceae--1||f__Chromobacteriaceae--120||f__Desulfovibrionaceae--4||f__Geitlerinemaceae--1||f__Natronospirillaceae--1||f__Pseudomonadaceae--12||f__Rhodocyclaceae--43||f__SZUA-152--2||f__Sphingomonadaceae--3||f__UBA6663--1||f__UBA8260--1||f__UBA8401--4||f__Xanthomonadaceae--79:capture_genus_counter=g__Aquitalea--7||g__Azonexus--6||g__Azospirillum--1||g__BOG-933--1||g__CAILNX01--1||g__Chromobacterium--113||g__DRQN01--2||g__Denitromonas--18||g__Desulfovibrio--1||g__Lysobacter--72||g__Lysobacter_B--3||g__Methyloversatilis--19||g__Novosphingobium--2||g__Oleisolibacter--1||g__Phormidium_A--1||g__Pseudodesulfovibrio--1||g__Pseudomonas_E--4||g__Pseudomonas_H--8||g__Rhodoblastus--1||g__Rhodoferax--1||g__Rivicola--1||g__Saccharospirillum--1||g__SpSt-583--1||g__Sphingomonas_N--1||g__Thermomonas--4||g__UBA8260--1||g__UBA8401--4||g__WRHT01--1:capture_order_counter=o__Anaerolineales--1||o__Azospirillales--3||o__Burkholderiales--165||o__Cyanobacteriales--1||o__Desulfovibrionales--4||o__Pseudomonadales--13||o__Rhizobiales--1||o__SZUA-152--2||o__Sphingomonadales--3||o__UBA10030--4||o__UBA8260--1||o__Xanthomonadales--79:capture_phylum_counter=p__Bacteroidota--4||p__Chloroflexota--1||p__Cyanobacteria--1||p__Desulfobacterota_I--4||p__Dormibacterota--1||p__Proteobacteria--266:capture_species_counter=s__Aquitalea sp003693445--7||s__Azonexus aromaticus_B--6||s__Azospirillum brasilense_A--1||s__BOG-933 sp003165295--1||s__CAILNX01 sp903835685--1||s__Chromobacterium sp001043555--110||s__Chromobacterium sp002213445--1||s__Chromobacterium subtsugae--2||s__DRQN01 sp011371455--2||s__Denitromonas sp018524365--18||s__Desulfovibrio sp014803725--1||s__Lysobacter capsici--2||s__Lysobacter sp017308985--70||s__Lysobacter_B sp011300685--3||s__Methyloversatilis sp018824085--19||s__Novosphingobium sp003454795--1||s__Novosphingobium sp903832325--1||s__Oleisolibacter albus--1||s__Phormidium_A sp004299065--1||s__Pseudodesulfovibrio sp008001235--1||s__Pseudomonas_E extremaustralis--1||s__Pseudomonas_E moraviensis_A--1||s__Pseudomonas_E putida_G--2||s__Pseudomonas_H sp014836765--8||s__Rhodoblastus acidophilus_B--1||s__Rhodoferax sp008080595--1||s__Rivicola pingtungensis--1||s__Saccharospirillum mangrovi--1||s__SpSt-583 sp011367385--1||s__Sphingomonas_N sp903871605--1||s__Thermomonas sp017302075--3||s__Thermomonas sp019104945--1||s__UBA8260 sp003134115--1||s__UBA8401 sp013361065--4||s__WRHT01 sp009782775--1:evalue_avg=9.829545454545455e-36:evalue_max=1.73e-33:evalue_min=2.03e-101:evalue_std=1.3040365652988278e-34:evalue_sum=1.73e-33:gapopen_avg=0.13636363636363635:gapopen_max=2.0:gapopen_min=0.0:gapopen_std=0.37589719511949177:gapopen_sum=24.0:gtdb_class_counter=c__Gammaproteobacteria--7:gtdb_domain_counter=d__Bacteria--7:gtdb_family_counter=f__Rhodocyclaceae--6||f__Succinivibrionaceae--1:gtdb_genus_counter=g__Anaerobiospirillum--1||g__Denitromonas--6:gtdb_order_counter=o__Burkholderiales--6||o__Enterobacterales--1:gtdb_phylum_counter=p__Proteobacteria--7:gtdb_species_counter=s__Anaerobiospirillum sp900543125--1||s__Denitromonas halophilus--1||s__Denitromonas halophilus_A--1||s__Denitromonas sp008501585--1||s__Denitromonas sp010983895--1||s__Denitromonas sp017309585--1||s__Denitromonas sp018524365--1:heptad_counter=MCP-24H--3||MCP-40H--278||MCP-44H--3:lbd_counter=:lca_tree=c__Gammaproteobacteria:length_avg=131.36363636363637:length_max=170.0:length_min=94.0:length_std=23.0213226966067:length_sum=23120.0:mismatch_avg=6.715909090909091:mismatch_max=52.0:mismatch_min=0.0:mismatch_std=5.151307991760348:mismatch_sum=1182.0:name=N507169:qcovhsp_avg=98.73011363636364:qcovhsp_max=100.0:qcovhsp_min=95.1:qcovhsp_std=1.442439199465906:qcovhsp_sum=17376.5:qend_avg=132.60227272727272:qend_max=178.0:qend_min=94.0:qend_std=23.757844910790936:qend_sum=23338.0:qstart_avg=2.3295454545454546:qstart_max=9.0:qstart_min=1.0:qstart_std=1.9869378646354487:qstart_sum=410.0:ref_name_counter=GB_GCA_002083825.1_protein.faa_DAZV01000059.1_40@PF00015_full_PFAM.411.583--1||GB_GCA_008501585.1_protein.faa_QQUN01000021.1_134@PF00015_full_PFAM.453.658--36||RS_GCF_007625155.1_protein.faa_NZ_VMNK01000015.1_443@PF00015_full_PFAM.459.658--6||RS_GCF_018524365.1_protein.faa_NZ_JAEKFT010000029.1_27@PF00015_full_PFAM.470.658--133:scovhsp_avg=68.56647727272728:scovhsp_max=89.9:scovhsp_min=50.0:scovhsp_std=12.399385287968132:scovhsp_sum=12067.7:send_avg=151.3409090909091:send_max=172.0:send_min=99.0:send_std=21.12000344352589:send_sum=26636.0:sstart_avg=21.03409090909091:sstart_max=73.0:sstart_min=1.0:sstart_std=22.003609503189043:sstart_sum=3702.0],ae1d930b-c1bb-4daa-aedd-926d31957690_3@MCPsignal.79.152:5e-09[&&NHX:Sample=rhiztom3:Type=capture:capture_class=c__Gammaproteobacteria:capture_domain=d__Bacteria:capture_family=f__Chromobacteriaceae:capture_genus=g__Chromobacterium:capture_order=o__Burkholderiales:capture_phylum=p__Proteobacteria:capture_species=s__Chromobacterium sp001043555:heptad=MCP-40H])0:1.8e-08[&&NHX:Sample_counter=rhizpot1--4||rhizpot3--5||rhiztom1--5||rhiztom2--39||rhiztom3--225:Type_counter=GTDB--7||capture--278:besthit_avg=94.70284090909091:besthit_max=100.0:besthit_min=56.7:besthit_std=4.082876142794757:besthit_sum=16667.7:bitscore_avg=221.3181818181818:bitscore_max=291.0:bitscore_min=116.0:bitscore_std=40.229781563852974:bitscore_sum=38952.0:capture_class_counter=c__Alphaproteobacteria--7||c__Anaerolineae--1||c__Cyanobacteriia--1||c__Desulfovibrionia--4||c__Dormibacteria--1||c__Gammaproteobacteria--260||c__UBA10030--4:capture_domain_counter=d__Bacteria--278:capture_family_counter=f__Aquaspirillaceae--1||f__Azospirillaceae--3||f__Beijerinckiaceae--1||f__Burkholderiaceae--1||f__Chromobacteriaceae--121||f__Desulfovibrionaceae--4||f__Geitlerinemaceae--1||f__Natronospirillaceae--1||f__Pseudomonadaceae--12||f__Rhodocyclaceae--43||f__SZUA-152--2||f__Sphingomonadaceae--3||f__UBA6663--1||f__UBA8260--1||f__UBA8401--4||f__Xanthomonadaceae--79:capture_genus_counter=g__Aquitalea--7||g__Azonexus--6||g__Azospirillum--1||g__BOG-933--1||g__CAILNX01--1||g__Chromobacterium--114||g__DRQN01--2||g__Denitromonas--18||g__Desulfovibrio--1||g__Lysobacter--72||g__Lysobacter_B--3||g__Methyloversatilis--19||g__Novosphingobium--2||g__Oleisolibacter--1||g__Phormidium_A--1||g__Pseudodesulfovibrio--1||g__Pseudomonas_E--4||g__Pseudomonas_H--8||g__Rhodoblastus--1||g__Rhodoferax--1||g__Rivicola--1||g__Saccharospirillum--1||g__SpSt-583--1||g__Sphingomonas_N--1||g__Thermomonas--4||g__UBA8260--1||g__UBA8401--4||g__WRHT01--1:capture_order_counter=o__Anaerolineales--1||o__Azospirillales--3||o__Burkholderiales--166||o__Cyanobacteriales--1||o__Desulfovibrionales--4||o__Pseudomonadales--13||o__Rhizobiales--1||o__SZUA-152--2||o__Sphingomonadales--3||o__UBA10030--4||o__UBA8260--1||o__Xanthomonadales--79:capture_phylum_counter=p__Bacteroidota--4||p__Chloroflexota--1||p__Cyanobacteria--1||p__Desulfobacterota_I--4||p__Dormibacterota--1||p__Proteobacteria--267:capture_species_counter=s__Aquitalea sp003693445--7||s__Azonexus aromaticus_B--6||s__Azospirillum brasilense_A--1||s__BOG-933 sp003165295--1||s__CAILNX01 sp903835685--1||s__Chromobacterium sp001043555--111||s__Chromobacterium sp002213445--1||s__Chromobacterium subtsugae--2||s__DRQN01 sp011371455--2||s__Denitromonas sp018524365--18||s__Desulfovibrio sp014803725--1||s__Lysobacter capsici--2||s__Lysobacter sp017308985--70||s__Lysobacter_B sp011300685--3||s__Methyloversatilis sp018824085--19||s__Novosphingobium sp003454795--1||s__Novosphingobium sp903832325--1||s__Oleisolibacter albus--1||s__Phormidium_A sp004299065--1||s__Pseudodesulfovibrio sp008001235--1||s__Pseudomonas_E extremaustralis--1||s__Pseudomonas_E moraviensis_A--1||s__Pseudomonas_E putida_G--2||s__Pseudomonas_H sp014836765--8||s__Rhodoblastus acidophilus_B--1||s__Rhodoferax sp008080595--1||s__Rivicola pingtungensis--1||s__Saccharospirillum mangrovi--1||s__SpSt-583 sp011367385--1||s__Sphingomonas_N sp903871605--1||s__Thermomonas sp017302075--3||s__Thermomonas sp019104945--1||s__UBA8260 sp003134115--1||s__UBA8401 sp013361065--4||s__WRHT01 sp009782775--1:evalue_avg=9.829545454545455e-36:evalue_max=1.73e-33:evalue_min=2.03e-101:evalue_std=1.3040365652988278e-34:evalue_sum=1.73e-33:gapopen_avg=0.13636363636363635:gapopen_max=2.0:gapopen_min=0.0:gapopen_std=0.37589719511949177:gapopen_sum=24.0:gtdb_class_counter=c__Gammaproteobacteria--7:gtdb_domain_counter=d__Bacteria--7:gtdb_family_counter=f__Rhodocyclaceae--6||f__Succinivibrionaceae--1:gtdb_genus_counter=g__Anaerobiospirillum--1||g__Denitromonas--6:gtdb_order_counter=o__Burkholderiales--6||o__Enterobacterales--1:gtdb_phylum_counter=p__Proteobacteria--7:gtdb_species_counter=s__Anaerobiospirillum sp900543125--1||s__Denitromonas halophilus--1||s__Denitromonas halophilus_A--1||s__Denitromonas sp008501585--1||s__Denitromonas sp010983895--1||s__Denitromonas sp017309585--1||s__Denitromonas sp018524365--1:heptad_counter=MCP-24H--3||MCP-40H--279||MCP-44H--3:lbd_counter=:lca_tree=c__Gammaproteobacteria:length_avg=131.36363636363637:length_max=170.0:length_min=94.0:length_std=23.0213226966067:length_sum=23120.0:mismatch_avg=6.715909090909091:mismatch_max=52.0:mismatch_min=0.0:mismatch_std=5.151307991760348:mismatch_sum=1182.0:name=N507171:qcovhsp_avg=98.73011363636364:qcovhsp_max=100.0:qcovhsp_min=95.1:qcovhsp_std=1.442439199465906:qcovhsp_sum=17376.5:qend_avg=132.60227272727272:qend_max=178.0:qend_min=94.0:qend_std=23.757844910790936:qend_sum=23338.0:qstart_avg=2.3295454545454546:qstart_max=9.0:qstart_min=1.0:qstart_std=1.9869378646354487:qstart_sum=410.0:ref_name_counter=GB_GCA_002083825.1_protein.faa_DAZV01000059.1_40@PF00015_full_PFAM.411.583--1||GB_GCA_008501585.1_protein.faa_QQUN01000021.1_134@PF00015_full_PFAM.453.658--36||RS_GCF_007625155.1_protein.faa_NZ_VMNK01000015.1_443@PF00015_full_PFAM.459.658--6||RS_GCF_018524365.1_protein.faa_NZ_JAEKFT010000029.1_27@PF00015_full_PFAM.470.658--133:scovhsp_avg=68.56647727272728:scovhsp_max=89.9:scovhsp_min=50.0:scovhsp_std=12.399385287968132:scovhsp_sum=12067.7:send_avg=151.3409090909091:send_max=172.0:send_min=99.0:send_std=21.12000344352589:send_sum=26636.0:sstart_avg=21.03409090909091:sstart_max=73.0:sstart_min=1.0:sstart_std=22.003609503189043:sstart_sum=3702.0],(3c1ee3dc-5df6-4f81-85e5-d41df45e60e1_3@MCPsignal.539.595:0.0774428[&&NHX:Sample=rhiztom3:Type=capture:capture_class=c__UBA10030:capture_domain=d__Bacteria:capture_family=f__UBA8401:capture_genus=g__UBA8401:capture_order=o__UBA10030:capture_phylum=p__Bacteroidota:capture_species=s__UBA8401 sp013361065:heptad=MCP-40H],(((741b8341-db73-4fdd-a116-88436cadecce_1@MCPsignal.174.240:0.119823[&&NHX:Sample=rhiztom3:Type=capture:capture_class=c__Anaerolineae:capture_domain=d__Bacteria:capture_family=f__UBA6663:capture_genus=g__SpSt-583:capture_order=o__Anaerolineales:capture_phylum=p__Chloroflexota:capture_species=s__SpSt-583 sp011367385:heptad=MCP-40H],6d08ff38-3056-40ff-9eb1-1e802e7c4a00_1@MCPsignal.148.231:0.00131706[&&NHX:Sample=rhiztom3:Type=capture:capture_class=c__Gammaproteobacteria:capture_domain=d__Bacteria:capture_family=f__Rhodocyclaceae:capture_genus=g__Denitromonas:capture_order=o__Burkholderiales:capture_phylum=p__Proteobacteria:capture_species=s__Denitromonas sp018524365:heptad=MCP-40H])0.382:0.0215423[&&NHX:Sample_counter=rhiztom3--2:Type_counter=capture--2:capture_class_counter=c__Anaerolineae--1||c__Gammaproteobacteria--1:capture_domain_counter=d__Bacteria--2:capture_family_counter=f__Rhodocyclaceae--1||f__UBA6663--1:capture_genus_counter=g__Denitromonas--1||g__SpSt-583--1:capture_order_counter=o__Anaerolineales--1||o__Burkholderiales--1:capture_phylum_counter=p__Chloroflexota--1||p__Proteobacteria--1:capture_species_counter=s__Denitromonas sp018524365--1||s__SpSt-583 sp011367385--1:gtdb_class_counter=:gtdb_domain_counter=:gtdb_family_counter=:gtdb_genus_counter=:gtdb_order_counter=:gtdb_phylum_counter=:gtdb_species_counter=:heptad_counter=MCP-40H--2:lbd_counter=:name=N507175:ref_name_counter=],((ef8a314a-a194-4613-8040-6b8f02629902_5@MCPsignal.249.318:5e-09[&&NHX:Sample=rhiztom1:Type=capture:capture_class=c__UBA10030:capture_domain=d__Bacteria:capture_family=f__UBA8401:capture_genus=g__UBA8401:capture_order=o__UBA10030:capture_phylum=p__Bacteroidota:capture_species=s__UBA8401 sp013361065:heptad=MCP-40H],(deb5fdfa-fac7-4a6d-954e-1e28005c0448_2@MCPsignal.397.450:0.0224873[&&NHX:Sample=rhiztom3:Type=capture:capture_class=c__Desulfobulbia:capture_domain=d__Bacteria:capture_family=f__Desulfurivibrionaceae:capture_genus=g__Desulfurivibrio:capture_order=o__Desulfobulbales:capture_phylum=p__Desulfobacterota:capture_species=s__Desulfurivibrio alkaliphilus_A:heptad=MCP-40H],(GB_GCA_007122565.1_protein.faa_SKTJ01000178.1_1@PF00015_full_PFAM.443.521:0.659605[&&NHX:Type=GTDB:gtdb_class=c__Dethiobacteria:gtdb_domain=d__Bacteria:gtdb_family=f__UBA8154:gtdb_genus=g__UBA8154:gtdb_order=o__DTU022:gtdb_phylum=p__Firmicutes_D:gtdb_species=s__UBA8154 sp007122565:heptad=MCP-44H:species=d__Bacteria_p__Firmicutes_D_c__Dethiobacteria_o__DTU022_f__UBA8154_g__UBA8154_s__UBA8154 sp007122565],14717366-ac57-4a4a-a205-f48a82e4423f_1@MCPsignal.324.382:7e-09[&&NHX:Sample=rhiztom3:Type=capture:capture_class=c__Desulfovibrionia:capture_domain=d__Bacteria:capture_family=f__Desulfovibrionaceae:capture_genus=g__Solidesulfovibrio:capture_order=o__Desulfovibrionales:capture_phylum=p__Desulfobacterota_I:capture_species=s__Solidesulfovibrio magneticus_A:heptad=MCP-40H])0.322:0.0189613[&&NHX:Sample_counter=rhiztom3--1:Type_counter=GTDB--1||capture--1:capture_class_counter=c__Desulfovibrionia--1:capture_domain_counter=d__Bacteria--1:capture_family_counter=f__Desulfovibrionaceae--1:capture_genus_counter=g__Solidesulfovibrio--1:capture_order_counter=o__Desulfovibrionales--1:capture_phylum_counter=p__Desulfobacterota_I--1:capture_species_counter=s__Solidesulfovibrio magneticus_A--1:gtdb_class_counter=c__Dethiobacteria--1:gtdb_domain_counter=d__Bacteria--1:gtdb_family_counter=f__UBA8154--1:gtdb_genus_counter=g__UBA8154--1:gtdb_order_counter=o__DTU022--1:gtdb_phylum_counter=p__Firmicutes_D--1:gtdb_species_counter=s__UBA8154 sp007122565--1:heptad_counter=MCP-40H--1||MCP-44H--1:lbd_counter=:lca_tree=s__UBA8154 sp007122565:name=N507180:ref_name_counter=])0.99:0.130742[&&NHX:Sample_counter=rhiztom3--2:Type_counter=GTDB--1||capture--2:capture_class_counter=c__Desulfobulbia--1||c__Desulfovibrionia--1:capture_domain_counter=d__Bacteria--2:capture_family_counter=f__Desulfovibrionaceae--1||f__Desulfurivibrionaceae--1:capture_genus_counter=g__Desulfurivibrio--1||g__Solidesulfovibrio--1:capture_order_counter=o__Desulfobulbales--1||o__Desulfovibrionales--1:capture_phylum_counter=p__Desulfobacterota--1||p__Desulfobacterota_I--1:capture_species_counter=s__Desulfurivibrio alkaliphilus_A--1||s__Solidesulfovibrio magneticus_A--1:gtdb_class_counter=c__Dethiobacteria--1:gtdb_domain_counter=d__Bacteria--1:gtdb_family_counter=f__UBA8154--1:gtdb_genus_counter=g__UBA8154--1:gtdb_order_counter=o__DTU022--1:gtdb_phylum_counter=p__Firmicutes_D--1:gtdb_species_counter=s__UBA8154 sp007122565--1:heptad_counter=MCP-40H--2||MCP-44H--1:lbd_counter=:lca_tree=s__UBA8154 sp007122565:name=N507181:ref_name_counter=])0.223:0.0622796[&&NHX:Sample_counter=rhiztom1--1||rhiztom3--2:Type_counter=GTDB--1||capture--3:capture_class_counter=c__Desulfobulbia--1||c__Desulfovibrionia--1||c__UBA10030--1:capture_domain_counter=d__Bacteria--3:capture_family_counter=f__Desulfovibrionaceae--1||f__Desulfurivibrionaceae--1||f__UBA8401--1:capture_genus_counter=g__Desulfurivibrio--1||g__Solidesulfovibrio--1||g__UBA8401--1:capture_order_counter=o__Desulfobulbales--1||o__Desulfovibrionales--1||o__UBA10030--1:capture_phylum_counter=p__Bacteroidota--1||p__Desulfobacterota--1||p__Desulfobacterota_I--1:capture_species_counter=s__Desulfurivibrio alkaliphilus_A--1||s__Solidesulfovibrio magneticus_A--1||s__UBA8401 sp013361065--1:gtdb_class_counter=c__Dethiobacteria--1:gtdb_domain_counter=d__Bacteria--1:gtdb_family_counter=f__UBA8154--1:gtdb_genus_counter=g__UBA8154--1:gtdb_order_counter=o__DTU022--1:gtdb_phylum_counter=p__Firmicutes_D--1:gtdb_species_counter=s__UBA8154 sp007122565--1:heptad_counter=MCP-40H--3||MCP-44H--1:lbd_counter=:lca_tree=s__UBA8154 sp007122565:name=N507182:ref_name_counter=],(752b2590-4022-4300-9f91-27ed1d7adcd5_6@MCPsignal.149.245:0.100574[&&NHX:Sample=rhiztom3:Type=capture:capture_class=c__Gammaproteobacteria:capture_domain=d__Bacteria:capture_family=f__Chromobacteriaceae:capture_genus=g__Chromobacterium:capture_order=o__Burkholderiales:capture_phylum=p__Proteobacteria:capture_species=s__Chromobacterium sp001043555:heptad=MCP-40H],(e0ac9792-37a9-43f1-9c28-cdba9ba8a2a5_6@MCPsignal.426.490:0.0278949[&&NHX:Sample=rhiztom2:Type=capture:capture_class=c__Gammaproteobacteria:capture_domain=d__Bacteria:capture_family=f__Burkholderiaceae:capture_genus=g__Acidovorax:capture_order=o__Burkholderiales:capture_phylum=p__Proteobacteria:capture_species=s__Acidovorax facilis:heptad=MCP-40H],6d3a987e-e065-5c94-8f58-42feeaa3ab9f_2@MCPsignal.79.179:5e-09[&&NHX:Sample=rhiztom3:Type=capture:capture_class=c__Gammaproteobacteria:capture_domain=d__Bacteria:capture_family=f__Rhodocyclaceae:capture_genus=g__Denitromonas:capture_order=o__Burkholderiales:capture_phylum=p__Proteobacteria:capture_species=s__Denitromonas sp018524365:heptad=MCP-40H])0.98:0.222303[&&NHX:Sample_counter=rhiztom2--1||rhiztom3--1:Type_counter=capture--2:capture_class_counter=c__Gammaproteobacteria--2:capture_domain_counter=d__Bacteria--2:capture_family_counter=f__Burkholderiaceae--1||f__Rhodocyclaceae--1:capture_genus_counter=g__Acidovorax--1||g__Denitromonas--1:capture_order_counter=o__Burkholderiales--2:capture_phylum_counter=p__Proteobacteria--2:capture_species_counter=s__Acidovorax facilis--1||s__Denitromonas sp018524365--1:gtdb_class_counter=:gtdb_domain_counter=:gtdb_family_counter=:gtdb_genus_counter=:gtdb_order_counter=:gtdb_phylum_counter=:gtdb_species_counter=:heptad_counter=MCP-40H--2:lbd_counter=:name=N507186:ref_name_counter=])0.842:0.102341[&&NHX:Sample_counter=rhiztom2--1||rhiztom3--2:Type_counter=capture--3:capture_class_counter=c__Gammaproteobacteria--3:capture_domain_counter=d__Bacteria--3:capture_family_counter=f__Burkholderiaceae--1||f__Chromobacteriaceae--1||f__Rhodocyclaceae--1:capture_genus_counter=g__Acidovorax--1||g__Chromobacterium--1||g__Denitromonas--1:capture_order_counter=o__Burkholderiales--3:capture_phylum_counter=p__Proteobacteria--3:capture_species_counter=s__Acidovorax facilis--1||s__Chromobacterium sp001043555--1||s__Denitromonas sp018524365--1:gtdb_class_counter=:gtdb_domain_counter=:gtdb_family_counter=:gtdb_genus_counter=:gtdb_order_counter=:gtdb_phylum_counter=:gtdb_species_counter=:heptad_counter=MCP-40H--3:lbd_counter=:name=N507187:ref_name_counter=])0.645:0.0598299[&&NHX:Sample_counter=rhiztom1--1||rhiztom2--1||rhiztom3--4:Type_counter=GTDB--1||capture--6:capture_class_counter=c__Desulfobulbia--1||c__Desulfovibrionia--1||c__Gammaproteobacteria--3||c__UBA10030--1:capture_domain_counter=d__Bacteria--6:capture_family_counter=f__Burkholderiaceae--1||f__Chromobacteriaceae--1||f__Desulfovibrionaceae--1||f__Desulfurivibrionaceae--1||f__Rhodocyclaceae--1||f__UBA8401--1:capture_genus_counter=g__Acidovorax--1||g__Chromobacterium--1||g__Denitromonas--1||g__Desulfurivibrio--1||g__Solidesulfovibrio--1||g__UBA8401--1:capture_order_counter=o__Burkholderiales--3||o__Desulfobulbales--1||o__Desulfovibrionales--1||o__UBA10030--1:capture_phylum_counter=p__Bacteroidota--1||p__Desulfobacterota--1||p__Desulfobacterota_I--1||p__Proteobacteria--3:capture_species_counter=s__Acidovorax facilis--1||s__Chromobacterium sp001043555--1||s__Denitromonas sp018524365--1||s__Desulfurivibrio alkaliphilus_A--1||s__Solidesulfovibrio magneticus_A--1||s__UBA8401 sp013361065--1:gtdb_class_counter=c__Dethiobacteria--1:gtdb_domain_counter=d__Bacteria--1:gtdb_family_counter=f__UBA8154--1:gtdb_genus_counter=g__UBA8154--1:gtdb_order_counter=o__DTU022--1:gtdb_phylum_counter=p__Firmicutes_D--1:gtdb_species_counter=s__UBA8154 sp007122565--1:heptad_counter=MCP-40H--6||MCP-44H--1:lbd_counter=:lca_tree=s__UBA8154 sp007122565:name=N507188:ref_name_counter=])0.793:0.0568817[&&NHX:Sample_counter=rhiztom1--1||rhiztom2--1||rhiztom3--6:Type_counter=GTDB--1||capture--8:capture_class_counter=c__Anaerolineae--1||c__Desulfobulbia--1||c__Desulfovibrionia--1||c__Gammaproteobacteria--4||c__UBA10030--1:capture_domain_counter=d__Bacteria--8:capture_family_counter=f__Burkholderiaceae--1||f__Chromobacteriaceae--1||f__Desulfovibrionaceae--1||f__Desulfurivibrionaceae--1||f__Rhodocyclaceae--2||f__UBA6663--1||f__UBA8401--1:capture_genus_counter=g__Acidovorax--1||g__Chromobacterium--1||g__Denitromonas--2||g__Desulfurivibrio--1||g__Solidesulfovibrio--1||g__SpSt-583--1||g__UBA8401--1:capture_order_counter=o__Anaerolineales--1||o__Burkholderiales--4||o__Desulfobulbales--1||o__Desulfovibrionales--1||o__UBA10030--1:capture_phylum_counter=p__Bacteroidota--1||p__Chloroflexota--1||p__Desulfobacterota--1||p__Desulfobacterota_I--1||p__Proteobacteria--4:capture_species_counter=s__Acidovorax facilis--1||s__Chromobacterium sp001043555--1||s__Denitromonas sp018524365--2||s__Desulfurivibrio alkaliphilus_A--1||s__Solidesulfovibrio magneticus_A--1||s__SpSt-583 sp011367385--1||s__UBA8401 sp013361065--1:gtdb_class_counter=c__Dethiobacteria--1:gtdb_domain_counter=d__Bacteria--1:gtdb_family_counter=f__UBA8154--1:gtdb_genus_counter=g__UBA8154--1:gtdb_order_counter=o__DTU022--1:gtdb_phylum_counter=p__Firmicutes_D--1:gtdb_species_counter=s__UBA8154 sp007122565--1:heptad_counter=MCP-40H--8||MCP-44H--1:lbd_counter=:lca_tree=s__UBA8154 sp007122565:name=N507189:ref_name_counter=],4cf92588-5d1e-5e28-a75d-1e72fb597719_1@MCPsignal.255.390:0.00591701[&&NHX:Sample=rhiztom3:Type=capture:besthit=89.6:bitscore=219.0:capture_class=c__Gammaproteobacteria:capture_domain=d__Bacteria:capture_family=f__Chromobacteriaceae:capture_genus=g__Chromobacterium:capture_order=o__Burkholderiales:capture_phylum=p__Proteobacteria:capture_species=s__Chromobacterium sp001043555:evalue=1.62e-73:gapopen=0.0:heptad=MCP-40H:length=135.0:mismatch=14.0:qcovhsp=100.0:qend=135.0:qstart=1.0:ref_name=GB_GCA_008501585.1_protein.faa_QQUN01000021.1_134@PF00015_full_PFAM.453.658:scovhsp=65.9:send=143.0:sstart=9.0])0:5e-09[&&NHX:Sample_counter=rhiztom1--1||rhiztom2--1||rhiztom3--7:Type_counter=GTDB--1||capture--9:besthit_avg=89.6:besthit_max=89.6:besthit_min=89.6:besthit_std=0:besthit_sum=89.6:bitscore_avg=219.0:bitscore_max=219.0:bitscore_min=219.0:bitscore_std=0:bitscore_sum=219.0:capture_class_counter=c__Anaerolineae--1||c__Desulfobulbia--1||c__Desulfovibrionia--1||c__Gammaproteobacteria--5||c__UBA10030--1:capture_domain_counter=d__Bacteria--9:capture_family_counter=f__Burkholderiaceae--1||f__Chromobacteriaceae--2||f__Desulfovibrionaceae--1||f__Desulfurivibrionaceae--1||f__Rhodocyclaceae--2||f__UBA6663--1||f__UBA8401--1:capture_genus_counter=g__Acidovorax--1||g__Chromobacterium--2||g__Denitromonas--2||g__Desulfurivibrio--1||g__Solidesulfovibrio--1||g__SpSt-583--1||g__UBA8401--1:capture_order_counter=o__Anaerolineales--1||o__Burkholderiales--5||o__Desulfobulbales--1||o__Desulfovibrionales--1||o__UBA10030--1:capture_phylum_counter=p__Bacteroidota--1||p__Chloroflexota--1||p__Desulfobacterota--1||p__Desulfobacterota_I--1||p__Proteobacteria--5:capture_species_counter=s__Acidovorax facilis--1||s__Chromobacterium sp001043555--2||s__Denitromonas sp018524365--2||s__Desulfurivibrio alkaliphilus_A--1||s__Solidesulfovibrio magneticus_A--1||s__SpSt-583 sp011367385--1||s__UBA8401 sp013361065--1:evalue_avg=1.62e-73:evalue_max=1.62e-73:evalue_min=1.62e-73:evalue_std=0:evalue_sum=1.62e-73:gapopen_avg=0.0:gapopen_max=0.0:gapopen_min=0.0:gapopen_std=0:gapopen_sum=0.0:gtdb_class_counter=c__Dethiobacteria--1:gtdb_domain_counter=d__Bacteria--1:gtdb_family_counter=f__UBA8154--1:gtdb_genus_counter=g__UBA8154--1:gtdb_order_counter=o__DTU022--1:gtdb_phylum_counter=p__Firmicutes_D--1:gtdb_species_counter=s__UBA8154 sp007122565--1:heptad_counter=MCP-40H--9||MCP-44H--1:lbd_counter=:lca_tree=s__UBA8154 sp007122565:length_avg=135.0:length_max=135.0:length_min=135.0:length_std=0:length_sum=135.0:mismatch_avg=14.0:mismatch_max=14.0:mismatch_min=14.0:mismatch_std=0:mismatch_sum=14.0:name=N507191:qcovhsp_avg=100.0:qcovhsp_max=100.0:qcovhsp_min=100.0:qcovhsp_std=0:qcovhsp_sum=100.0:qend_avg=135.0:qend_max=135.0:qend_min=135.0:qend_std=0:qend_sum=135.0:qstart_avg=1.0:qstart_max=1.0:qstart_min=1.0:qstart_std=0:qstart_sum=1.0:ref_name_counter=GB_GCA_008501585.1_protein.faa_QQUN01000021.1_134@PF00015_full_PFAM.453.658--1:scovhsp_avg=65.9:scovhsp_max=65.9:scovhsp_min=65.9:scovhsp_std=0:scovhsp_sum=65.9:send_avg=143.0:send_max=143.0:send_min=143.0:send_std=0:send_sum=143.0:sstart_avg=9.0:sstart_max=9.0:sstart_min=9.0:sstart_std=0:sstart_sum=9.0])0:5e-09[&&NHX:Sample_counter=rhiztom1--1||rhiztom2--1||rhiztom3--8:Type_counter=GTDB--1||capture--10:besthit_avg=89.6:besthit_max=89.6:besthit_min=89.6:besthit_std=0:besthit_sum=89.6:bitscore_avg=219.0:bitscore_max=219.0:bitscore_min=219.0:bitscore_std=0:bitscore_sum=219.0:capture_class_counter=c__Anaerolineae--1||c__Desulfobulbia--1||c__Desulfovibrionia--1||c__Gammaproteobacteria--5||c__UBA10030--2:capture_domain_counter=d__Bacteria--10:capture_family_counter=f__Burkholderiaceae--1||f__Chromobacteriaceae--2||f__Desulfovibrionaceae--1||f__Desulfurivibrionaceae--1||f__Rhodocyclaceae--2||f__UBA6663--1||f__UBA8401--2:capture_genus_counter=g__Acidovorax--1||g__Chromobacterium--2||g__Denitromonas--2||g__Desulfurivibrio--1||g__Solidesulfovibrio--1||g__SpSt-583--1||g__UBA8401--2:capture_order_counter=o__Anaerolineales--1||o__Burkholderiales--5||o__Desulfobulbales--1||o__Desulfovibrionales--1||o__UBA10030--2:capture_phylum_counter=p__Bacteroidota--2||p__Chloroflexota--1||p__Desulfobacterota--1||p__Desulfobacterota_I--1||p__Proteobacteria--5:capture_species_counter=s__Acidovorax facilis--1||s__Chromobacterium sp001043555--2||s__Denitromonas sp018524365--2||s__Desulfurivibrio alkaliphilus_A--1||s__Solidesulfovibrio magneticus_A--1||s__SpSt-583 sp011367385--1||s__UBA8401 sp013361065--2:evalue_avg=1.62e-73:evalue_max=1.62e-73:evalue_min=1.62e-73:evalue_std=0:evalue_sum=1.62e-73:gapopen_avg=0.0:gapopen_max=0.0:gapopen_min=0.0:gapopen_std=0:gapopen_sum=0.0:gtdb_class_counter=c__Dethiobacteria--1:gtdb_domain_counter=d__Bacteria--1:gtdb_family_counter=f__UBA8154--1:gtdb_genus_counter=g__UBA8154--1:gtdb_order_counter=o__DTU022--1:gtdb_phylum_counter=p__Firmicutes_D--1:gtdb_species_counter=s__UBA8154 sp007122565--1:heptad_counter=MCP-40H--10||MCP-44H--1:lbd_counter=:lca_tree=s__UBA8154 sp007122565:length_avg=135.0:length_max=135.0:length_min=135.0:length_std=0:length_sum=135.0:mismatch_avg=14.0:mismatch_max=14.0:mismatch_min=14.0:mismatch_std=0:mismatch_sum=14.0:name=N507192:qcovhsp_avg=100.0:qcovhsp_max=100.0:qcovhsp_min=100.0:qcovhsp_std=0:qcovhsp_sum=100.0:qend_avg=135.0:qend_max=135.0:qend_min=135.0:qend_std=0:qend_sum=135.0:qstart_avg=1.0:qstart_max=1.0:qstart_min=1.0:qstart_std=0:qstart_sum=1.0:ref_name_counter=GB_GCA_008501585.1_protein.faa_QQUN01000021.1_134@PF00015_full_PFAM.453.658--1:scovhsp_avg=65.9:scovhsp_max=65.9:scovhsp_min=65.9:scovhsp_std=0:scovhsp_sum=65.9:send_avg=143.0:send_max=143.0:send_min=143.0:send_std=0:send_sum=143.0:sstart_avg=9.0:sstart_max=9.0:sstart_min=9.0:sstart_std=0:sstart_sum=9.0])0.973:0.0877663[&&NHX:Sample_counter=rhizpot1--4||rhizpot3--5||rhiztom1--6||rhiztom2--40||rhiztom3--233:Type_counter=GTDB--8||capture--288:besthit_avg=94.67401129943505:besthit_max=100.0:besthit_min=56.7:besthit_std=4.089287871417974:besthit_sum=16757.300000000003:bitscore_avg=221.3050847457627:bitscore_max=291.0:bitscore_min=116.0:bitscore_std=40.115708030852964:bitscore_sum=39171.0:capture_class_counter=c__Alphaproteobacteria--7||c__Anaerolineae--2||c__Cyanobacteriia--1||c__Desulfobulbia--1||c__Desulfovibrionia--5||c__Dormibacteria--1||c__Gammaproteobacteria--265||c__UBA10030--6:capture_domain_counter=d__Bacteria--288:capture_family_counter=f__Aquaspirillaceae--1||f__Azospirillaceae--3||f__Beijerinckiaceae--1||f__Burkholderiaceae--2||f__Chromobacteriaceae--123||f__Desulfovibrionaceae--5||f__Desulfurivibrionaceae--1||f__Geitlerinemaceae--1||f__Natronospirillaceae--1||f__Pseudomonadaceae--12||f__Rhodocyclaceae--45||f__SZUA-152--2||f__Sphingomonadaceae--3||f__UBA6663--2||f__UBA8260--1||f__UBA8401--6||f__Xanthomonadaceae--79:capture_genus_counter=g__Acidovorax--1||g__Aquitalea--7||g__Azonexus--6||g__Azospirillum--1||g__BOG-933--1||g__CAILNX01--1||g__Chromobacterium--116||g__DRQN01--2||g__Denitromonas--20||g__Desulfovibrio--1||g__Desulfurivibrio--1||g__Lysobacter--72||g__Lysobacter_B--3||g__Methyloversatilis--19||g__Novosphingobium--2||g__Oleisolibacter--1||g__Phormidium_A--1||g__Pseudodesulfovibrio--1||g__Pseudomonas_E--4||g__Pseudomonas_H--8||g__Rhodoblastus--1||g__Rhodoferax--1||g__Rivicola--1||g__Saccharospirillum--1||g__Solidesulfovibrio--1||g__SpSt-583--2||g__Sphingomonas_N--1||g__Thermomonas--4||g__UBA8260--1||g__UBA8401--6||g__WRHT01--1:capture_order_counter=o__Anaerolineales--2||o__Azospirillales--3||o__Burkholderiales--171||o__Cyanobacteriales--1||o__Desulfobulbales--1||o__Desulfovibrionales--5||o__Pseudomonadales--13||o__Rhizobiales--1||o__SZUA-152--2||o__Sphingomonadales--3||o__UBA10030--6||o__UBA8260--1||o__Xanthomonadales--79:capture_phylum_counter=p__Bacteroidota--6||p__Chloroflexota--2||p__Cyanobacteria--1||p__Desulfobacterota--1||p__Desulfobacterota_I--5||p__Dormibacterota--1||p__Proteobacteria--272:capture_species_counter=s__Acidovorax facilis--1||s__Aquitalea sp003693445--7||s__Azonexus aromaticus_B--6||s__Azospirillum brasilense_A--1||s__BOG-933 sp003165295--1||s__CAILNX01 sp903835685--1||s__Chromobacterium sp001043555--113||s__Chromobacterium sp002213445--1||s__Chromobacterium subtsugae--2||s__DRQN01 sp011371455--2||s__Denitromonas sp018524365--20||s__Desulfovibrio sp014803725--1||s__Desulfurivibrio alkaliphilus_A--1||s__Lysobacter capsici--2||s__Lysobacter sp017308985--70||s__Lysobacter_B sp011300685--3||s__Methyloversatilis sp018824085--19||s__Novosphingobium sp003454795--1||s__Novosphingobium sp903832325--1||s__Oleisolibacter albus--1||s__Phormidium_A sp004299065--1||s__Pseudodesulfovibrio sp008001235--1||s__Pseudomonas_E extremaustralis--1||s__Pseudomonas_E moraviensis_A--1||s__Pseudomonas_E putida_G--2||s__Pseudomonas_H sp014836765--8||s__Rhodoblastus acidophilus_B--1||s__Rhodoferax sp008080595--1||s__Rivicola pingtungensis--1||s__Saccharospirillum mangrovi--1||s__Solidesulfovibrio magneticus_A--1||s__SpSt-583 sp011367385--2||s__Sphingomonas_N sp903871605--1||s__Thermomonas sp017302075--3||s__Thermomonas sp019104945--1||s__UBA8260 sp003134115--1||s__UBA8401 sp013361065--6||s__WRHT01 sp009782775--1:evalue_avg=9.774011299435028e-36:evalue_max=1.73e-33:evalue_min=2.03e-101:evalue_std=1.3003476284448935e-34:evalue_sum=1.73e-33:gapopen_avg=0.13559322033898305:gapopen_max=2.0:gapopen_min=0.0:gapopen_std=0.37496789795825136:gapopen_sum=24.0:gtdb_class_counter=c__Dethiobacteria--1||c__Gammaproteobacteria--7:gtdb_domain_counter=d__Bacteria--8:gtdb_family_counter=f__Rhodocyclaceae--6||f__Succinivibrionaceae--1||f__UBA8154--1:gtdb_genus_counter=g__Anaerobiospirillum--1||g__Denitromonas--6||g__UBA8154--1:gtdb_order_counter=o__Burkholderiales--6||o__DTU022--1||o__Enterobacterales--1:gtdb_phylum_counter=p__Firmicutes_D--1||p__Proteobacteria--7:gtdb_species_counter=s__Anaerobiospirillum sp900543125--1||s__Denitromonas halophilus--1||s__Denitromonas halophilus_A--1||s__Denitromonas sp008501585--1||s__Denitromonas sp010983895--1||s__Denitromonas sp017309585--1||s__Denitromonas sp018524365--1||s__UBA8154 sp007122565--1:heptad_counter=MCP-24H--3||MCP-40H--289||MCP-44H--4:lbd_counter=:lca_tree=d__Bacteria:length_avg=131.38418079096044:length_max=170.0:length_min=94.0:length_std=22.957455179761656:length_sum=23255.0:mismatch_avg=6.757062146892656:mismatch_max=52.0:mismatch_min=0.0:mismatch_std=5.1657491274017735:mismatch_sum=1196.0:name=N507193:qcovhsp_avg=98.73728813559322:qcovhsp_max=100.0:qcovhsp_min=95.1:qcovhsp_std=1.4414991768063679:qcovhsp_sum=17476.5:qend_avg=132.61581920903956:qend_max=178.0:qend_min=94.0:qend_std=23.690940408132267:qend_sum=23473.0:qstart_avg=2.3220338983050848:qstart_max=9.0:qstart_min=1.0:qstart_std=1.983803835548083:qstart_sum=411.0:ref_name_counter=GB_GCA_002083825.1_protein.faa_DAZV01000059.1_40@PF00015_full_PFAM.411.583--1||GB_GCA_008501585.1_protein.faa_QQUN01000021.1_134@PF00015_full_PFAM.453.658--37||RS_GCF_007625155.1_protein.faa_NZ_VMNK01000015.1_443@PF00015_full_PFAM.459.658--6||RS_GCF_018524365.1_protein.faa_NZ_JAEKFT010000029.1_27@PF00015_full_PFAM.470.658--133:scovhsp_avg=68.55141242937853:scovhsp_max=89.9:scovhsp_min=50.0:scovhsp_std=12.365733938372498:scovhsp_sum=12133.6:send_avg=151.29378531073445:send_max=172.0:send_min=99.0:send_std=21.069247727305207:send_sum=26779.0:sstart_avg=20.966101694915253:sstart_max=73.0:sstart_min=1.0:sstart_std=21.95964747219854:sstart_sum=3711.0])0.996:0.195989[&&NHX:Sample_counter=rhizpot1--8||rhizpot2--1||rhizpot3--6||rhiztom1--12||rhiztom2--77||rhiztom3--462:Type_counter=GTDB--24||capture--566:besthit_avg=90.12093023255814:besthit_max=100.0:besthit_min=51.0:besthit_std=7.447352495380731:besthit_sum=31001.6:bitscore_avg=214.15639534883718:bitscore_max=291.0:bitscore_min=74.7:bitscore_std=40.376734848149404:bitscore_sum=73669.79999999999:capture_class_counter=c__Actinomycetia--2||c__Alphaproteobacteria--28||c__Anaerolineae--2||c__Bacilli--1||c__Clostridia--1||c__Cyanobacteriia--1||c__Desulfobulbia--1||c__Desulfovibrionia--10||c__Dormibacteria--1||c__Gammaproteobacteria--512||c__Myxococcia--1||c__UBA10030--6:capture_domain_counter=d__Bacteria--566:capture_family_counter=f__Aeromonadaceae--1||f__Aquaspirillaceae--1||f__Azospirillaceae--3||f__Beijerinckiaceae--5||f__Burkholderiaceae--6||f__Celerinatantimonadaceae--1||f__Chitinimonadaceae--39||f__Chromobacteriaceae--131||f__Desulfovibrionaceae--10||f__Desulfurivibrionaceae--1||f__Dongiaceae--1||f__Gallionellaceae--3||f__Geitlerinemaceae--1||f__JAEULC01--3||f__Magnetospirillaceae--4||f__Micromonosporaceae--2||f__Myxococcaceae--1||f__Natronospirillaceae--1||f__Oleiphilaceae--1||f__Paenibacillaceae--1||f__Pseudomonadaceae--14||f__Rhodobacteraceae--2||f__Rhodocyclaceae--231||f__Ruminococcaceae--1||f__SZUA-152--3||f__Sphingomonadaceae--10||f__Thioalkalivibrionaceae--1||f__UBA6663--2||f__UBA8260--1||f__UBA8401--6||f__Xanthomonadaceae--79:capture_genus_counter=g__AWTP1-18--1||g__Acidovorax--1||g__Actinoplanes--2||g__Aeromonas--1||g__Agarivorans--1||g__Aminidesulfovibrio--4||g__Anaerotruncus--1||g__Aquitalea--12||g__Archangium--1||g__Aromatoleum--11||g__Azonexus--18||g__Azospirillum--1||g__BOG-933--1||g__CAILNX01--1||g__Chitinimonas--39||g__Chromobacterium--118||g__Cohnella--1||g__DRQN01--3||g__Denitromonas--20||g__Desulfovibrio--1||g__Desulfurivibrio--1||g__Duganella--3||g__Gallionella--1||g__JACQYB01--155||g__JADFZP01--3||g__JAEULC01--3||g__JAEUNL01--1||g__Lysobacter--72||g__Lysobacter_B--3||g__Marinobacter--1||g__Methylobacterium--4||g__Methyloversatilis--23||g__Novosphingobium--2||g__Oleisolibacter--1||g__PALSA-1006--1||g__Phaeospirillum--1||g__Phormidium_A--1||g__Pseudodesulfovibrio--1||g__Pseudomonas_E--6||g__Pseudomonas_H--8||g__Rhodoblastus--1||g__Rhodoferax--1||g__Rivicola--1||g__SYSU-D60009--1||g__Saccharospirillum--1||g__Sideroxydans--1||g__Solidesulfovibrio--2||g__SpSt-583--2||g__Sphingomonas--7||g__Sphingomonas_N--1||g__Tateyamaria--2||g__Thauera_A--2||g__Thermomonas--4||g__Thioalkalivibrio--1||g__Trinickia--1||g__UBA8260--1||g__UBA8401--6||g__Vogesella--1||g__WRHT01--1:capture_order_counter=o__Anaerolineales--2||o__Azospirillales--3||o__Burkholderiales--411||o__Cyanobacteriales--1||o__Desulfobulbales--1||o__Desulfovibrionales--10||o__Dongiales--1||o__Ectothiorhodospirales--1||o__Enterobacterales--2||o__JAEULC01--3||o__Mycobacteriales--2||o__Myxococcales--1||o__Oscillospirales--1||o__Paenibacillales--1||o__Pseudomonadales--16||o__Rhizobiales--5||o__Rhodobacterales--2||o__Rhodospirillales--4||o__SZUA-152--3||o__Sphingomonadales--10||o__UBA10030--6||o__UBA8260--1||o__Xanthomonadales--79:capture_phylum_counter=p__Actinobacteriota--2||p__Bacteroidota--6||p__Chloroflexota--2||p__Cyanobacteria--1||p__Desulfobacterota--1||p__Desulfobacterota_I--10||p__Dormibacterota--1||p__Firmicutes--1||p__Firmicutes_A--1||p__Myxococcota--1||p__Proteobacteria--540:capture_species_counter=s__AWTP1-18 sp003963315--1||s__Acidovorax facilis--1||s__Actinoplanes cyaneus--1||s__Actinoplanes utahensis--1||s__Aeromonas bestiarum--1||s__Agarivorans albus--1||s__Aminidesulfovibrio sp002382645--4||s__Anaerotruncus colihominis--1||s__Aquitalea sp003693445--12||s__Archangium violaceum--1||s__Aromatoleum petrolei--11||s__Azonexus aromaticus_A--2||s__Azonexus aromaticus_B--6||s__Azonexus sp002345845--10||s__Azospirillum brasilense_A--1||s__BOG-933 sp003165295--1||s__CAILNX01 sp903835685--1||s__Chitinimonas koreensis--39||s__Chromobacterium sp001043555--114||s__Chromobacterium sp002213445--1||s__Chromobacterium sphagni--1||s__Chromobacterium subtsugae--2||s__Cohnella zeiphila--1||s__DRQN01 sp011371455--3||s__Denitromonas sp018524365--20||s__Desulfovibrio sp014803725--1||s__Desulfurivibrio alkaliphilus_A--1||s__Duganella sp009857445--3||s__Gallionella sp001801085--1||s__JACQYB01 sp016208415--155||s__JADFZP01 sp015232025--3||s__JAEULC01 sp016792605--3||s__JAEUNL01 sp016711925--1||s__Lysobacter capsici--2||s__Lysobacter sp017308985--70||s__Lysobacter_B sp011300685--3||s__Marinobacter vulgaris--1||s__Methylobacterium sp008039875--2||s__Methylobacterium sp900112625--2||s__Methyloversatilis discipulorum_A--1||s__Methyloversatilis sp018824085--19||s__Methyloversatilis universalis--3||s__Novosphingobium sp003454795--1||s__Novosphingobium sp903832325--1||s__Oleisolibacter albus--1||s__PALSA-1006 sp004297065--1||s__Phaeospirillum sp903853455--1||s__Phormidium_A sp004299065--1||s__Pseudodesulfovibrio sp008001235--1||s__Pseudomonas_E extremaustralis--1||s__Pseudomonas_E moraviensis_A--1||s__Pseudomonas_E putida_G--2||s__Pseudomonas_E sp014268755--1||s__Pseudomonas_E typographi--1||s__Pseudomonas_H sp014836765--8||s__Rhodoblastus acidophilus_B--1||s__Rhodoferax sp008080595--1||s__Rivicola pingtungensis--1||s__SYSU-D60009 sp013822765--1||s__Saccharospirillum mangrovi--1||s__Sideroxydans sp016235045--1||s__Solidesulfovibrio magneticus_A--2||s__SpSt-583 sp011367385--2||s__Sphingomonas adhaesiva--7||s__Sphingomonas_N sp903871605--1||s__Tateyamaria sp007995245--2||s__Thauera_A nasutitermitis--1||s__Thauera_A sp014489115--1||s__Thermomonas sp017302075--3||s__Thermomonas sp019104945--1||s__Thioalkalivibrio sp000025545--1||s__Trinickia dinghuensis--1||s__UBA8260 sp003134115--1||s__UBA8401 sp013361065--6||s__Vogesella urethralis--1||s__WRHT01 sp009782775--1:evalue_avg=5.891569767441864e-20:evalue_max=2.01e-17:evalue_min=2.03e-101:evalue_std=1.083730524630203e-18:evalue_sum=2.0267000000000014e-17:gapopen_avg=0.17732558139534885:gapopen_max=5.0:gapopen_min=0.0:gapopen_std=0.5012612068351141:gapopen_sum=61.0:gtdb_class_counter=c__Campylobacteria--1||c__Clostridia--1||c__Dethiobacteria--1||c__Gammaproteobacteria--21:gtdb_domain_counter=d__Bacteria--24:gtdb_family_counter=f__Aquaspirillaceae--2||f__Ferrovaceae--3||f__Lachnospiraceae--1||f__Rhodocyclaceae--15||f__Succinivibrionaceae--1||f__Sulfurimonadaceae--1||f__UBA8154--1:gtdb_genus_counter=g__Anaerobiospirillum--1||g__Anaerocolumna--1||g__Dactylopiibacterium--1||g__Denitromonas--9||g__Ferrovum--3||g__Niveibacterium--2||g__PC08-66--1||g__Rivicola--2||g__Sterolibacterium--3||g__UBA8154--1:gtdb_order_counter=o__Burkholderiales--20||o__Campylobacterales--1||o__DTU022--1||o__Enterobacterales--1||o__Lachnospirales--1:gtdb_phylum_counter=p__Campylobacterota--1||p__Firmicutes_A--1||p__Firmicutes_D--1||p__Proteobacteria--21:gtdb_species_counter=s__Anaerobiospirillum sp900543125--1||s__Anaerocolumna jejuensis--1||s__Dactylopiibacterium sp002307175--1||s__Denitromonas halophilus--1||s__Denitromonas halophilus_A--1||s__Denitromonas sp008501585--2||s__Denitromonas sp010983895--1||s__Denitromonas sp017309585--2||s__Denitromonas sp018524365--2||s__Ferrovum myxofaciens--2||s__Ferrovum sp010435995--1||s__Niveibacterium microcysteis--1||s__Niveibacterium umoris--1||s__PC08-66 sp000830255--1||s__Rivicola pingtungensis--1||s__Rivicola sp002002905--1||s__Sterolibacterium denitrificans--1||s__Sterolibacterium sp018062105--1||s__Sterolibacterium sp019105045--1||s__UBA8154 sp007122565--1:heptad_counter=MCP-24H--10||MCP-28H--1||MCP-40H--570||MCP-44H--9:lbd_counter=:lca_tree=d__Bacteria:length_avg=136.44476744186048:length_max=184.0:length_min=94.0:length_std=24.558192364069818:length_sum=46937.0:mismatch_avg=13.424418604651162:mismatch_max=52.0:mismatch_min=0.0:mismatch_std=10.297050850644602:mismatch_sum=4618.0:name=N507194:qcovhsp_avg=98.39767441860467:qcovhsp_max=100.0:qcovhsp_min=95.1:qcovhsp_std=1.580676073696293:qcovhsp_sum=33848.8:qend_avg=138.26453488372093:qend_max=182.0:qend_min=94.0:qend_std=25.3407637428643:qend_sum=47563.0:qstart_avg=2.994186046511628:qstart_max=9.0:qstart_min=1.0:qstart_std=2.2613422393134734:qstart_sum=1030.0:ref_name_counter=GB_GCA_002083825.1_protein.faa_DAZV01000059.1_40@PF00015_full_PFAM.411.583--1||GB_GCA_008501585.1_protein.faa_QQUN01000018.1_86@PF00015_full_PFAM.465.665--122||GB_GCA_008501585.1_protein.faa_QQUN01000021.1_134@PF00015_full_PFAM.453.658--37||GB_GCA_009377585.1_protein.faa_WHTS01000047.1_3@PF00015_full_PFAM.337.527--1||RS_GCF_007625155.1_protein.faa_NZ_VMNK01000015.1_443@PF00015_full_PFAM.459.658--6||RS_GCF_018524365.1_protein.faa_NZ_JAEKFT010000008.1_13@PF00015_full_PFAM.472.665--43||RS_GCF_018524365.1_protein.faa_NZ_JAEKFT010000029.1_27@PF00015_full_PFAM.470.658--134:scovhsp_avg=69.94767441860465:scovhsp_max=89.9:scovhsp_min=50.0:scovhsp_std=12.3342654975104:scovhsp_sum=24062.0:send_avg=152.7877906976744:send_max=174.0:send_min=99.0:send_std=22.00009996802958:send_sum=52559.0:sstart_avg=17.476744186046513:sstart_max=73.0:sstart_min=1.0:sstart_std=20.468550430250538:sstart_sum=6012.0],(((38dbf10d-17bc-40a9-acd8-7d1e643e0db2_1@MCPsignal.331.383:5e-09[&&NHX:Sample=rhiztom2:Type=capture:capture_class=c__Gammaproteobacteria:capture_domain=d__Bacteria:capture_family=f__Rhodocyclaceae:capture_genus=g__Aromatoleum:capture_order=o__Burkholderiales:capture_phylum=p__Proteobacteria:capture_species=s__Aromatoleum petrolei:heptad=MCP-40H],(RS_GCF_016881405.1_protein.faa_NZ_WOFE01000003.1_56@PF00015_full_PFAM.338.520:0.196428[&&NHX:Type=GTDB:gtdb_class=c__Gammaproteobacteria:gtdb_domain=d__Bacteria:gtdb_family=f__Chitinibacteraceae:gtdb_genus=g__Deefgea:gtdb_order=o__Burkholderiales:gtdb_phylum=p__Proteobacteria:gtdb_species=s__Deefgea chitinilytica:heptad=MCP-40H:species=d__Bacteria_p__Proteobacteria_c__Gammaproteobacteria_o__Burkholderiales_f__Chitinibacteraceae_g__Deefgea_s__Deefgea chitinilytica],((RS_GCF_003957745.1_protein.faa_NZ_CP020373.1_3428@PF00015_full_PFAM.240.524:5e-09[&&NHX:Type=GTDB:gtdb_class=c__Gammaproteobacteria:gtdb_domain=d__Bacteria:gtdb_family=f__Shewanellaceae:gtdb_genus=g__Shewanella:gtdb_order=o__Enterobacterales:gtdb_phylum=p__Proteobacteria:gtdb_species=s__Shewanella khirikhana:heptad=MCP-40H:species=d__Bacteria_p__Proteobacteria_c__Gammaproteobacteria_o__Enterobacterales_f__Shewanellaceae_g__Shewanella_s__Shewanella khirikhana],RS_GCF_018596335.1_protein.faa_NZ_JAHEPS010000004.1_95@PF00015_full_PFAM.231.515:0.103616[&&NHX:Type=GTDB:gtdb_class=c__Gammaproteobacteria:gtdb_domain=d__Bacteria:gtdb_family=f__Shewanellaceae:gtdb_genus=g__Shewanella:gtdb_order=o__Enterobacterales:gtdb_phylum=p__Proteobacteria:gtdb_species=s__Shewanella sp018596335:heptad=MCP-40H:species=d__Bacteria_p__Proteobacteria_c__Gammaproteobacteria_o__Enterobacterales_f__Shewanellaceae_g__Shewanella_s__Shewanella sp018596335])1:0.463872[&&NHX:Sample_counter=:Type_counter=GTDB--2:capture_class_counter=:capture_domain_counter=:capture_family_counter=:capture_genus_counter=:capture_order_counter=:capture_phylum_counter=:capture_species_counter=:evoltype=D:gtdb_class_counter=c__Gammaproteobacteria--2:gtdb_domain_counter=d__Bacteria--2:gtdb_family_counter=f__Shewanellaceae--2:gtdb_genus_counter=g__Shewanella--2:gtdb_order_counter=o__Enterobacterales--2:gtdb_phylum_counter=p__Proteobacteria--2:gtdb_species_counter=s__Shewanella khirikhana--1||s__Shewanella sp018596335--1:heptad_counter=MCP-40H--2:lbd_counter=:lca=d__Bacteria:lca_tree=g__Shewanella:name=N507199:ref_name_counter=],((RS_GCF_009760905.1_protein.faa_NZ_VIRW01000018.1_7@PF00015_full_PFAM.341.525:0.109793[&&NHX:Type=GTDB:gtdb_class=c__Gammaproteobacteria:gtdb_domain=d__Bacteria:gtdb_family=f__Chitinibacteraceae:gtdb_genus=g__Chitinibacter:gtdb_order=o__Burkholderiales:gtdb_phylum=p__Proteobacteria:gtdb_species=s__Chitinibacter sp009760905:heptad=MCP-40H:species=d__Bacteria_p__Proteobacteria_c__Gammaproteobacteria_o__Burkholderiales_f__Chitinibacteraceae_g__Chitinibacter_s__Chitinibacter sp009760905],RS_GCF_013423785.1_protein.faa_NZ_CP058952.1_1417@PF00015_full_PFAM.345.517:0.0814664[&&NHX:Type=GTDB:gtdb_class=c__Gammaproteobacteria:gtdb_domain=d__Bacteria:gtdb_family=f__Chitinibacteraceae:gtdb_genus=g__Chitinibacter:gtdb_order=o__Burkholderiales:gtdb_phylum=p__Proteobacteria:gtdb_species=s__Chitinibacter fontanus:heptad=MCP-40H:species=d__Bacteria_p__Proteobacteria_c__Gammaproteobacteria_o__Burkholderiales_f__Chitinibacteraceae_g__Chitinibacter_s__Chitinibacter fontanus])0.865:0.0584087[&&NHX:Sample_counter=:Type_counter=GTDB--2:capture_class_counter=:capture_domain_counter=:capture_family_counter=:capture_genus_counter=:capture_order_counter=:capture_phylum_counter=:capture_species_counter=:evoltype=D:gtdb_class_counter=c__Gammaproteobacteria--2:gtdb_domain_counter=d__Bacteria--2:gtdb_family_counter=f__Chitinibacteraceae--2:gtdb_genus_counter=g__Chitinibacter--2:gtdb_order_counter=o__Burkholderiales--2:gtdb_phylum_counter=p__Proteobacteria--2:gtdb_species_counter=s__Chitinibacter fontanus--1||s__Chitinibacter sp009760905--1:heptad_counter=MCP-40H--2:lbd_counter=:lca=d__Bacteria:lca_tree=g__Chitinibacter:name=N507202:ref_name_counter=],(RS_GCF_000429785.1_protein.faa_NZ_AUCN01000001.1_42@PF00015_full_PFAM.335.522:0.157276[&&NHX:Type=GTDB:gtdb_class=c__Gammaproteobacteria:gtdb_domain=d__Bacteria:gtdb_family=f__Chitinibacteraceae:gtdb_genus=g__Chitinibacter:gtdb_order=o__Burkholderiales:gtdb_phylum=p__Proteobacteria:gtdb_species=s__Chitinibacter tainanensis:heptad=MCP-40H:species=d__Bacteria_p__Proteobacteria_c__Gammaproteobacteria_o__Burkholderiales_f__Chitinibacteraceae_g__Chitinibacter_s__Chitinibacter tainanensis],RS_GCF_013403565.1_protein.faa_NZ_CP058627.1_2838@PF00015_full_PFAM.339.526:0.0542212[&&NHX:Type=GTDB:gtdb_class=c__Gammaproteobacteria:gtdb_domain=d__Bacteria:gtdb_family=f__Chitinibacteraceae:gtdb_genus=g__Chitinibacter:gtdb_order=o__Burkholderiales:gtdb_phylum=p__Proteobacteria:gtdb_species=s__Chitinibacter sp013403565:heptad=MCP-40H:species=d__Bacteria_p__Proteobacteria_c__Gammaproteobacteria_o__Burkholderiales_f__Chitinibacteraceae_g__Chitinibacter_s__Chitinibacter sp013403565])0.893:0.0385172[&&NHX:Sample_counter=:Type_counter=GTDB--2:capture_class_counter=:capture_domain_counter=:capture_family_counter=:capture_genus_counter=:capture_order_counter=:capture_phylum_counter=:capture_species_counter=:evoltype=D:gtdb_class_counter=c__Gammaproteobacteria--2:gtdb_domain_counter=d__Bacteria--2:gtdb_family_counter=f__Chitinibacteraceae--2:gtdb_genus_counter=g__Chitinibacter--2:gtdb_order_counter=o__Burkholderiales--2:gtdb_phylum_counter=p__Proteobacteria--2:gtdb_species_counter=s__Chitinibacter sp013403565--1||s__Chitinibacter tainanensis--1:heptad_counter=MCP-40H--2:lbd_counter=:lca=d__Bacteria:lca_tree=g__Chitinibacter:name=N507205:ref_name_counter=])0.871:0.0614154[&&NHX:Sample_counter=:Type_counter=GTDB--4:capture_class_counter=:capture_domain_counter=:capture_family_counter=:capture_genus_counter=:capture_order_counter=:capture_phylum_counter=:capture_species_counter=:evoltype=D:gtdb_class_counter=c__Gammaproteobacteria--4:gtdb_domain_counter=d__Bacteria--4:gtdb_family_counter=f__Chitinibacteraceae--4:gtdb_genus_counter=g__Chitinibacter--4:gtdb_order_counter=o__Burkholderiales--4:gtdb_phylum_counter=p__Proteobacteria--4:gtdb_species_counter=s__Chitinibacter fontanus--1||s__Chitinibacter sp009760905--1||s__Chitinibacter sp013403565--1||s__Chitinibacter tainanensis--1:heptad_counter=MCP-40H--4:lbd_counter=:lca=d__Bacteria:lca_tree=g__Chitinibacter:name=N507206:ref_name_counter=])0.796:0.0544568[&&NHX:Sample_counter=:Type_counter=GTDB--6:capture_class_counter=:capture_domain_counter=:capture_family_counter=:capture_genus_counter=:capture_order_counter=:capture_phylum_counter=:capture_species_counter=:evoltype=D:gtdb_class_counter=c__Gammaproteobacteria--6:gtdb_domain_counter=d__Bacteria--6:gtdb_family_counter=f__Chitinibacteraceae--4||f__Shewanellaceae--2:gtdb_genus_counter=g__Chitinibacter--4||g__Shewanella--2:gtdb_order_counter=o__Burkholderiales--4||o__Enterobacterales--2:gtdb_phylum_counter=p__Proteobacteria--6:gtdb_species_counter=s__Chitinibacter fontanus--1||s__Chitinibacter sp009760905--1||s__Chitinibacter sp013403565--1||s__Chitinibacter tainanensis--1||s__Shewanella khirikhana--1||s__Shewanella sp018596335--1:heptad_counter=MCP-40H--6:lbd_counter=:lca=d__Bacteria:lca_tree=c__Gammaproteobacteria:name=N507207:ref_name_counter=])0.936:0.376205[&&NHX:Sample_counter=:Type_counter=GTDB--7:capture_class_counter=:capture_domain_counter=:capture_family_counter=:capture_genus_counter=:capture_order_counter=:capture_phylum_counter=:capture_species_counter=:evoltype=D:gtdb_class_counter=c__Gammaproteobacteria--7:gtdb_domain_counter=d__Bacteria--7:gtdb_family_counter=f__Chitinibacteraceae--5||f__Shewanellaceae--2:gtdb_genus_counter=g__Chitinibacter--4||g__Deefgea--1||g__Shewanella--2:gtdb_order_counter=o__Burkholderiales--5||o__Enterobacterales--2:gtdb_phylum_counter=p__Proteobacteria--7:gtdb_species_counter=s__Chitinibacter fontanus--1||s__Chitinibacter sp009760905--1||s__Chitinibacter sp013403565--1||s__Chitinibacter tainanensis--1||s__Deefgea chitinilytica--1||s__Shewanella khirikhana--1||s__Shewanella sp018596335--1:heptad_counter=MCP-40H--7:lbd_counter=:lca=d__Bacteria:lca_tree=c__Gammaproteobacteria:name=N507208:ref_name_counter=])0.754:0.105064[&&NHX:Sample_counter=rhiztom2--1:Type_counter=GTDB--7||capture--1:capture_class_counter=c__Gammaproteobacteria--1:capture_domain_counter=d__Bacteria--1:capture_family_counter=f__Rhodocyclaceae--1:capture_genus_counter=g__Aromatoleum--1:capture_order_counter=o__Burkholderiales--1:capture_phylum_counter=p__Proteobacteria--1:capture_species_counter=s__Aromatoleum petrolei--1:gtdb_class_counter=c__Gammaproteobacteria--7:gtdb_domain_counter=d__Bacteria--7:gtdb_family_counter=f__Chitinibacteraceae--5||f__Shewanellaceae--2:gtdb_genus_counter=g__Chitinibacter--4||g__Deefgea--1||g__Shewanella--2:gtdb_order_counter=o__Burkholderiales--5||o__Enterobacterales--2:gtdb_phylum_counter=p__Proteobacteria--7:gtdb_species_counter=s__Chitinibacter fontanus--1||s__Chitinibacter sp009760905--1||s__Chitinibacter sp013403565--1||s__Chitinibacter tainanensis--1||s__Deefgea chitinilytica--1||s__Shewanella khirikhana--1||s__Shewanella sp018596335--1:heptad_counter=MCP-40H--8:lbd_counter=:lca_tree=c__Gammaproteobacteria:name=N507209:ref_name_counter=],7e860ace-2218-5dec-910f-b7d153ef6638_4@MCPsignal.247.289:0.159285[&&NHX:Sample=rhiztom3:Type=capture:capture_class=c__Gammaproteobacteria:capture_domain=d__Bacteria:capture_family=f__Chitinimonadaceae:capture_genus=g__Chitinimonas:capture_order=o__Burkholderiales:capture_phylum=p__Proteobacteria:capture_species=s__Chitinimonas koreensis:heptad=MCP-40H])0.69:0.0903688[&&NHX:Sample_counter=rhiztom2--1||rhiztom3--1:Type_counter=GTDB--7||capture--2:capture_class_counter=c__Gammaproteobacteria--2:capture_domain_counter=d__Bacteria--2:capture_family_counter=f__Chitinimonadaceae--1||f__Rhodocyclaceae--1:capture_genus_counter=g__Aromatoleum--1||g__Chitinimonas--1:capture_order_counter=o__Burkholderiales--2:capture_phylum_counter=p__Proteobacteria--2:capture_species_counter=s__Aromatoleum petrolei--1||s__Chitinimonas koreensis--1:gtdb_class_counter=c__Gammaproteobacteria--7:gtdb_domain_counter=d__Bacteria--7:gtdb_family_counter=f__Chitinibacteraceae--5||f__Shewanellaceae--2:gtdb_genus_counter=g__Chitinibacter--4||g__Deefgea--1||g__Shewanella--2:gtdb_order_counter=o__Burkholderiales--5||o__Enterobacterales--2:gtdb_phylum_counter=p__Proteobacteria--7:gtdb_species_counter=s__Chitinibacter fontanus--1||s__Chitinibacter sp009760905--1||s__Chitinibacter sp013403565--1||s__Chitinibacter tainanensis--1||s__Deefgea chitinilytica--1||s__Shewanella khirikhana--1||s__Shewanella sp018596335--1:heptad_counter=MCP-40H--9:lbd_counter=:lca_tree=c__Gammaproteobacteria:name=N507211:ref_name_counter=],(GB_GCA_004379165.1_protein.faa_NKXK01000018.1_92@PF00015_full_PFAM.253.507:0.26091[&&NHX:Type=GTDB:gtdb_class=c__Gammaproteobacteria:gtdb_domain=d__Bacteria:gtdb_family=f__Rhodocyclaceae:gtdb_genus=g__Azonexus:gtdb_order=o__Burkholderiales:gtdb_phylum=p__Proteobacteria:gtdb_species=s__Azonexus sp004379165:heptad=MCP-40H:species=d__Bacteria_p__Proteobacteria_c__Gammaproteobacteria_o__Burkholderiales_f__Rhodocyclaceae_g__Azonexus_s__Azonexus sp004379165],((GB_GCA_907163225.1_protein.faa_OU015322.1_2127@PF00015_full_PFAM.340.530:0.0842892[&&NHX:Type=GTDB:gtdb_class=c__Gammaproteobacteria:gtdb_domain=d__Bacteria:gtdb_family=f__Rhodocyclaceae:gtdb_genus=g__Azonexus:gtdb_order=o__Burkholderiales:gtdb_phylum=p__Proteobacteria:gtdb_species=s__Azonexus sp907163225:heptad=MCP-40H:species=d__Bacteria_p__Proteobacteria_c__Gammaproteobacteria_o__Burkholderiales_f__Rhodocyclaceae_g__Azonexus_s__Azonexus sp907163225],(((((GB_GCA_903930395.1_protein.faa_CAIYYE010000356.1_9@PF00015_full_PFAM.273.523:0.0373899[&&NHX:Type=GTDB:gtdb_class=c__Gammaproteobacteria:gtdb_domain=d__Bacteria:gtdb_family=f__Rhodocyclaceae:gtdb_genus=g__Azonexus:gtdb_order=o__Burkholderiales:gtdb_phylum=p__Proteobacteria:gtdb_species=s__Azonexus sp903930395:heptad=MCP-40H:species=d__Bacteria_p__Proteobacteria_c__Gammaproteobacteria_o__Burkholderiales_f__Rhodocyclaceae_g__Azonexus_s__Azonexus sp903930395],RS_GCF_003441615.1_protein.faa_NZ_CP031842.1_86@PF00015_full_PFAM.286.522:0.0408573[&&NHX:Type=GTDB:gtdb_class=c__Gammaproteobacteria:gtdb_domain=d__Bacteria:gtdb_family=f__Rhodocyclaceae:gtdb_genus=g__Azonexus:gtdb_order=o__Burkholderiales:gtdb_phylum=p__Proteobacteria:gtdb_species=s__Azonexus sp003441615:heptad=MCP-40H:species=d__Bacteria_p__Proteobacteria_c__Gammaproteobacteria_o__Burkholderiales_f__Rhodocyclaceae_g__Azonexus_s__Azonexus sp003441615])0.997:0.0800969[&&NHX:Sample_counter=:Type_counter=GTDB--2:capture_class_counter=:capture_domain_counter=:capture_family_counter=:capture_genus_counter=:capture_order_counter=:capture_phylum_counter=:capture_species_counter=:evoltype=D:gtdb_class_counter=c__Gammaproteobacteria--2:gtdb_domain_counter=d__Bacteria--2:gtdb_family_counter=f__Rhodocyclaceae--2:gtdb_genus_counter=g__Azonexus--2:gtdb_order_counter=o__Burkholderiales--2:gtdb_phylum_counter=p__Proteobacteria--2:gtdb_species_counter=s__Azonexus sp003441615--1||s__Azonexus sp903930395--1:heptad_counter=MCP-40H--2:lbd_counter=:lca=d__Bacteria:lca_tree=g__Azonexus:name=N507216:ref_name_counter=],(GB_GCA_013335535.1_protein.faa_JAAXVL010000001.1_14@PF00015_full_PFAM.335.494:0.00792345[&&NHX:Type=GTDB:gtdb_class=c__Gammaproteobacteria:gtdb_domain=d__Bacteria:gtdb_family=f__Rhodocyclaceae:gtdb_genus=g__Azonexus:gtdb_order=o__Burkholderiales:gtdb_phylum=p__Proteobacteria:gtdb_species=s__Azonexus sp013335535:heptad=MCP-40H:species=d__Bacteria_p__Proteobacteria_c__Gammaproteobacteria_o__Burkholderiales_f__Rhodocyclaceae_g__Azonexus_s__Azonexus sp013335535],(GB_GCA_018828385.1_protein.faa_JAHJVE010000020.1_126@PF00015_full_PFAM.335.499:0.00909628[&&NHX:Type=GTDB:gtdb_class=c__Gammaproteobacteria:gtdb_domain=d__Bacteria:gtdb_family=f__Rhodocyclaceae:gtdb_genus=g__Azonexus:gtdb_order=o__Burkholderiales:gtdb_phylum=p__Proteobacteria:gtdb_species=s__Azonexus sp018828385:heptad=MCP-40H:species=d__Bacteria_p__Proteobacteria_c__Gammaproteobacteria_o__Burkholderiales_f__Rhodocyclaceae_g__Azonexus_s__Azonexus sp018828385],(GB_GCA_002840785.1_protein.faa_PHCH01000079.1_12@PF00015_full_PFAM.333.500:5e-09[&&NHX:Type=GTDB:gtdb_class=c__Gammaproteobacteria:gtdb_domain=d__Bacteria:gtdb_family=f__Rhodocyclaceae:gtdb_genus=g__Azonexus:gtdb_order=o__Burkholderiales:gtdb_phylum=p__Proteobacteria:gtdb_species=s__Azonexus sp002840785:heptad=MCP-40H:species=d__Bacteria_p__Proteobacteria_c__Gammaproteobacteria_o__Burkholderiales_f__Rhodocyclaceae_g__Azonexus_s__Azonexus sp002840785],(GB_GCA_002842145.1_protein.faa_PHCF01000074.1_20@PF00015_full_PFAM.318.499:0.0205779[&&NHX:Type=GTDB:gtdb_class=c__Gammaproteobacteria:gtdb_domain=d__Bacteria:gtdb_family=f__Rhodocyclaceae:gtdb_genus=g__Azonexus:gtdb_order=o__Burkholderiales:gtdb_phylum=p__Proteobacteria:gtdb_species=s__Azonexus sp002842145:heptad=MCP-40H:species=d__Bacteria_p__Proteobacteria_c__Gammaproteobacteria_o__Burkholderiales_f__Rhodocyclaceae_g__Azonexus_s__Azonexus sp002842145],GB_GCA_008080565.1_protein.faa_VIKE01000090.1_10@PF00015_full_PFAM.314.499:5e-09[&&NHX:Type=GTDB:gtdb_class=c__Gammaproteobacteria:gtdb_domain=d__Bacteria:gtdb_family=f__Rhodocyclaceae:gtdb_genus=g__Azonexus:gtdb_order=o__Burkholderiales:gtdb_phylum=p__Proteobacteria:gtdb_species=s__Azonexus sp008080565:heptad=MCP-40H:species=d__Bacteria_p__Proteobacteria_c__Gammaproteobacteria_o__Burkholderiales_f__Rhodocyclaceae_g__Azonexus_s__Azonexus sp008080565])0:5e-09[&&NHX:Sample_counter=:Type_counter=GTDB--2:capture_class_counter=:capture_domain_counter=:capture_family_counter=:capture_genus_counter=:capture_order_counter=:capture_phylum_counter=:capture_species_counter=:evoltype=D:gtdb_class_counter=c__Gammaproteobacteria--2:gtdb_domain_counter=d__Bacteria--2:gtdb_family_counter=f__Rhodocyclaceae--2:gtdb_genus_counter=g__Azonexus--2:gtdb_order_counter=o__Burkholderiales--2:gtdb_phylum_counter=p__Proteobacteria--2:gtdb_species_counter=s__Azonexus sp002842145--1||s__Azonexus sp008080565--1:heptad_counter=MCP-40H--2:lbd_counter=:lca=d__Bacteria:lca_tree=g__Azonexus:name=N507222:ref_name_counter=])0.882:0.00961474[&&NHX:Sample_counter=:Type_counter=GTDB--3:capture_class_counter=:capture_domain_counter=:capture_family_counter=:capture_genus_counter=:capture_order_counter=:capture_phylum_counter=:capture_species_counter=:evoltype=D:gtdb_class_counter=c__Gammaproteobacteria--3:gtdb_domain_counter=d__Bacteria--3:gtdb_family_counter=f__Rhodocyclaceae--3:gtdb_genus_counter=g__Azonexus--3:gtdb_order_counter=o__Burkholderiales--3:gtdb_phylum_counter=p__Proteobacteria--3:gtdb_species_counter=s__Azonexus sp002840785--1||s__Azonexus sp002842145--1||s__Azonexus sp008080565--1:heptad_counter=MCP-40H--3:lbd_counter=:lca=d__Bacteria:lca_tree=g__Azonexus:name=N507223:ref_name_counter=])0.902:0.0182251[&&NHX:Sample_counter=:Type_counter=GTDB--4:capture_class_counter=:capture_domain_counter=:capture_family_counter=:capture_genus_counter=:capture_order_counter=:capture_phylum_counter=:capture_species_counter=:evoltype=D:gtdb_class_counter=c__Gammaproteobacteria--4:gtdb_domain_counter=d__Bacteria--4:gtdb_family_counter=f__Rhodocyclaceae--4:gtdb_genus_counter=g__Azonexus--4:gtdb_order_counter=o__Burkholderiales--4:gtdb_phylum_counter=p__Proteobacteria--4:gtdb_species_counter=s__Azonexus sp002840785--1||s__Azonexus sp002842145--1||s__Azonexus sp008080565--1||s__Azonexus sp018828385--1:heptad_counter=MCP-40H--4:lbd_counter=:lca=d__Bacteria:lca_tree=g__Azonexus:name=N507224:ref_name_counter=])0.883:0.0319793[&&NHX:Sample_counter=:Type_counter=GTDB--5:capture_class_counter=:capture_domain_counter=:capture_family_counter=:capture_genus_counter=:capture_order_counter=:capture_phylum_counter=:capture_species_counter=:evoltype=D:gtdb_class_counter=c__Gammaproteobacteria--5:gtdb_domain_counter=d__Bacteria--5:gtdb_family_counter=f__Rhodocyclaceae--5:gtdb_genus_counter=g__Azonexus--5:gtdb_order_counter=o__Burkholderiales--5:gtdb_phylum_counter=p__Proteobacteria--5:gtdb_species_counter=s__Azonexus sp002840785--1||s__Azonexus sp002842145--1||s__Azonexus sp008080565--1||s__Azonexus sp013335535--1||s__Azonexus sp018828385--1:heptad_counter=MCP-40H--5:lbd_counter=:lca=d__Bacteria:lca_tree=g__Azonexus:name=N507225:ref_name_counter=])0.683:0.0125448[&&NHX:Sample_counter=:Type_counter=GTDB--7:capture_class_counter=:capture_domain_counter=:capture_family_counter=:capture_genus_counter=:capture_order_counter=:capture_phylum_counter=:capture_species_counter=:evoltype=D:gtdb_class_counter=c__Gammaproteobacteria--7:gtdb_domain_counter=d__Bacteria--7:gtdb_family_counter=f__Rhodocyclaceae--7:gtdb_genus_counter=g__Azonexus--7:gtdb_order_counter=o__Burkholderiales--7:gtdb_phylum_counter=p__Proteobacteria--7:gtdb_species_counter=s__Azonexus sp002840785--1||s__Azonexus sp002842145--1||s__Azonexus sp003441615--1||s__Azonexus sp008080565--1||s__Azonexus sp013335535--1||s__Azonexus sp018828385--1||s__Azonexus sp903930395--1:heptad_counter=MCP-40H--7:lbd_counter=:lca=d__Bacteria:lca_tree=g__Azonexus:name=N507226:ref_name_counter=],GB_GCA_018261895.1_protein.faa_JAGTRT010000001.1_32@PF00015_full_PFAM.335.514:0.0571198[&&NHX:Type=GTDB:gtdb_class=c__Gammaproteobacteria:gtdb_domain=d__Bacteria:gtdb_family=f__Rhodocyclaceae:gtdb_genus=g__Azonexus:gtdb_order=o__Burkholderiales:gtdb_phylum=p__Proteobacteria:gtdb_species=s__Azonexus sp018261895:heptad=MCP-40H:species=d__Bacteria_p__Proteobacteria_c__Gammaproteobacteria_o__Burkholderiales_f__Rhodocyclaceae_g__Azonexus_s__Azonexus sp018261895])0.898:0.0292906[&&NHX:Sample_counter=:Type_counter=GTDB--8:capture_class_counter=:capture_domain_counter=:capture_family_counter=:capture_genus_counter=:capture_order_counter=:capture_phylum_counter=:capture_species_counter=:evoltype=D:gtdb_class_counter=c__Gammaproteobacteria--8:gtdb_domain_counter=d__Bacteria--8:gtdb_family_counter=f__Rhodocyclaceae--8:gtdb_genus_counter=g__Azonexus--8:gtdb_order_counter=o__Burkholderiales--8:gtdb_phylum_counter=p__Proteobacteria--8:gtdb_species_counter=s__Azonexus sp002840785--1||s__Azonexus sp002842145--1||s__Azonexus sp003441615--1||s__Azonexus sp008080565--1||s__Azonexus sp013335535--1||s__Azonexus sp018261895--1||s__Azonexus sp018828385--1||s__Azonexus sp903930395--1:heptad_counter=MCP-40H--8:lbd_counter=:lca=d__Bacteria:lca_tree=g__Azonexus:name=N507228:ref_name_counter=],GB_GCA_018262195.1_protein.faa_JAGTRS010000037.1_18@PF00015_full_PFAM.336.527:0.0560345[&&NHX:Type=GTDB:gtdb_class=c__Gammaproteobacteria:gtdb_domain=d__Bacteria:gtdb_family=f__Rhodocyclaceae:gtdb_genus=g__Azonexus:gtdb_order=o__Burkholderiales:gtdb_phylum=p__Proteobacteria:gtdb_species=s__Azonexus sp018262195:heptad=MCP-40H:species=d__Bacteria_p__Proteobacteria_c__Gammaproteobacteria_o__Burkholderiales_f__Rhodocyclaceae_g__Azonexus_s__Azonexus sp018262195])0.573:0.0232439[&&NHX:Sample_counter=:Type_counter=GTDB--9:capture_class_counter=:capture_domain_counter=:capture_family_counter=:capture_genus_counter=:capture_order_counter=:capture_phylum_counter=:capture_species_counter=:evoltype=D:gtdb_class_counter=c__Gammaproteobacteria--9:gtdb_domain_counter=d__Bacteria--9:gtdb_family_counter=f__Rhodocyclaceae--9:gtdb_genus_counter=g__Azonexus--9:gtdb_order_counter=o__Burkholderiales--9:gtdb_phylum_counter=p__Proteobacteria--9:gtdb_species_counter=s__Azonexus sp002840785--1||s__Azonexus sp002842145--1||s__Azonexus sp003441615--1||s__Azonexus sp008080565--1||s__Azonexus sp013335535--1||s__Azonexus sp018261895--1||s__Azonexus sp018262195--1||s__Azonexus sp018828385--1||s__Azonexus sp903930395--1:heptad_counter=MCP-40H--9:lbd_counter=:lca=d__Bacteria:lca_tree=g__Azonexus:name=N507230:ref_name_counter=],GB_GCA_016709965.1_protein.faa_JADJLT010000001.1_1977@PF00015_full_PFAM.335.519:0.0338152[&&NHX:Type=GTDB:gtdb_class=c__Gammaproteobacteria:gtdb_domain=d__Bacteria:gtdb_family=f__Rhodocyclaceae:gtdb_genus=g__Azonexus:gtdb_order=o__Burkholderiales:gtdb_phylum=p__Proteobacteria:gtdb_species=s__Azonexus sp016709965:heptad=MCP-40H:species=d__Bacteria_p__Proteobacteria_c__Gammaproteobacteria_o__Burkholderiales_f__Rhodocyclaceae_g__Azonexus_s__Azonexus sp016709965])0.798:0.0212061[&&NHX:Sample_counter=:Type_counter=GTDB--10:capture_class_counter=:capture_domain_counter=:capture_family_counter=:capture_genus_counter=:capture_order_counter=:capture_phylum_counter=:capture_species_counter=:evoltype=D:gtdb_class_counter=c__Gammaproteobacteria--10:gtdb_domain_counter=d__Bacteria--10:gtdb_family_counter=f__Rhodocyclaceae--10:gtdb_genus_counter=g__Azonexus--10:gtdb_order_counter=o__Burkholderiales--10:gtdb_phylum_counter=p__Proteobacteria--10:gtdb_species_counter=s__Azonexus sp002840785--1||s__Azonexus sp002842145--1||s__Azonexus sp003441615--1||s__Azonexus sp008080565--1||s__Azonexus sp013335535--1||s__Azonexus sp016709965--1||s__Azonexus sp018261895--1||s__Azonexus sp018262195--1||s__Azonexus sp018828385--1||s__Azonexus sp903930395--1:heptad_counter=MCP-40H--10:lbd_counter=:lca=d__Bacteria:lca_tree=g__Azonexus:name=N507232:ref_name_counter=])0.971:0.0922769[&&NHX:Sample_counter=:Type_counter=GTDB--11:capture_class_counter=:capture_domain_counter=:capture_family_counter=:capture_genus_counter=:capture_order_counter=:capture_phylum_counter=:capture_species_counter=:evoltype=D:gtdb_class_counter=c__Gammaproteobacteria--11:gtdb_domain_counter=d__Bacteria--11:gtdb_family_counter=f__Rhodocyclaceae--11:gtdb_genus_counter=g__Azonexus--11:gtdb_order_counter=o__Burkholderiales--11:gtdb_phylum_counter=p__Proteobacteria--11:gtdb_species_counter=s__Azonexus sp002840785--1||s__Azonexus sp002842145--1||s__Azonexus sp003441615--1||s__Azonexus sp008080565--1||s__Azonexus sp013335535--1||s__Azonexus sp016709965--1||s__Azonexus sp018261895--1||s__Azonexus sp018262195--1||s__Azonexus sp018828385--1||s__Azonexus sp903930395--1||s__Azonexus sp907163225--1:heptad_counter=MCP-40H--11:lbd_counter=:lca=d__Bacteria:lca_tree=g__Azonexus:name=N507233:ref_name_counter=],((GB_GCA_018261905.1_protein.faa_JAGTRU010000024.1_102@PF00015_full_PFAM.327.510:0.148053[&&NHX:Type=GTDB:gtdb_class=c__Gammaproteobacteria:gtdb_domain=d__Bacteria:gtdb_family=f__Rhodocyclaceae:gtdb_genus=g__Azonexus:gtdb_order=o__Burkholderiales:gtdb_phylum=p__Proteobacteria:gtdb_species=s__Azonexus sp018261905:heptad=MCP-40H:species=d__Bacteria_p__Proteobacteria_c__Gammaproteobacteria_o__Burkholderiales_f__Rhodocyclaceae_g__Azonexus_s__Azonexus sp018261905],GB_GCA_016791065.1_protein.faa_JAEUOD010000013.1_20@PF00015_full_PFAM.342.519:0.0841122[&&NHX:Type=GTDB:gtdb_class=c__Gammaproteobacteria:gtdb_domain=d__Bacteria:gtdb_family=f__Rhodocyclaceae:gtdb_genus=g__Azonexus:gtdb_order=o__Burkholderiales:gtdb_phylum=p__Proteobacteria:gtdb_species=s__Azonexus sp016791065:heptad=MCP-40H:species=d__Bacteria_p__Proteobacteria_c__Gammaproteobacteria_o__Burkholderiales_f__Rhodocyclaceae_g__Azonexus_s__Azonexus sp016791065])0.139:0.0267721[&&NHX:Sample_counter=:Type_counter=GTDB--2:capture_class_counter=:capture_domain_counter=:capture_family_counter=:capture_genus_counter=:capture_order_counter=:capture_phylum_counter=:capture_species_counter=:evoltype=D:gtdb_class_counter=c__Gammaproteobacteria--2:gtdb_domain_counter=d__Bacteria--2:gtdb_family_counter=f__Rhodocyclaceae--2:gtdb_genus_counter=g__Azonexus--2:gtdb_order_counter=o__Burkholderiales--2:gtdb_phylum_counter=p__Proteobacteria--2:gtdb_species_counter=s__Azonexus sp016791065--1||s__Azonexus sp018261905--1:heptad_counter=MCP-40H--2:lbd_counter=:lca=d__Bacteria:lca_tree=g__Azonexus:name=N507236:ref_name_counter=],(GB_GCA_017302435.1_protein.faa_JAFLDL010000002.1_50@PF00015_full_PFAM.324.520:0.205021[&&NHX:Type=GTDB:gtdb_class=c__Gammaproteobacteria:gtdb_domain=d__Bacteria:gtdb_family=f__Rhodocyclaceae:gtdb_genus=g__Accumulibacter:gtdb_order=o__Burkholderiales:gtdb_phylum=p__Proteobacteria:gtdb_species=s__Accumulibacter sp017302435:heptad=MCP-40H:species=d__Bacteria_p__Proteobacteria_c__Gammaproteobacteria_o__Burkholderiales_f__Rhodocyclaceae_g__Accumulibacter_s__Accumulibacter sp017302435],(((RS_GCF_000429605.1_protein.faa_NZ_AUCE01000011.1_468@PF00015_full_PFAM.222.525:0.0111159[&&NHX:Type=GTDB:gtdb_class=c__Gammaproteobacteria:gtdb_domain=d__Bacteria:gtdb_family=f__Rhodocyclaceae:gtdb_genus=g__Azonexus:gtdb_order=o__Burkholderiales:gtdb_phylum=p__Proteobacteria:gtdb_species=s__Azonexus hydrophilus:heptad=MCP-40H:species=d__Bacteria_p__Proteobacteria_c__Gammaproteobacteria_o__Burkholderiales_f__Rhodocyclaceae_g__Azonexus_s__Azonexus hydrophilus],GB_GCA_002470165.1_protein.faa_DKNF01000274.1_7@PF00015_full_PFAM.222.526:5e-09[&&NHX:Type=GTDB:gtdb_class=c__Gammaproteobacteria:gtdb_domain=d__Bacteria:gtdb_family=f__Rhodocyclaceae:gtdb_genus=g__Azonexus:gtdb_order=o__Burkholderiales:gtdb_phylum=p__Proteobacteria:gtdb_species=s__Azonexus sp002470165:heptad=MCP-40H:species=d__Bacteria_p__Proteobacteria_c__Gammaproteobacteria_o__Burkholderiales_f__Rhodocyclaceae_g__Azonexus_s__Azonexus sp002470165])0.955:0.038713[&&NHX:Sample_counter=:Type_counter=GTDB--2:capture_class_counter=:capture_domain_counter=:capture_family_counter=:capture_genus_counter=:capture_order_counter=:capture_phylum_counter=:capture_species_counter=:evoltype=D:gtdb_class_counter=c__Gammaproteobacteria--2:gtdb_domain_counter=d__Bacteria--2:gtdb_family_counter=f__Rhodocyclaceae--2:gtdb_genus_counter=g__Azonexus--2:gtdb_order_counter=o__Burkholderiales--2:gtdb_phylum_counter=p__Proteobacteria--2:gtdb_species_counter=s__Azonexus hydrophilus--1||s__Azonexus sp002470165--1:heptad_counter=MCP-40H--2:lbd_counter=:lca=d__Bacteria:lca_tree=g__Azonexus:name=N507240:ref_name_counter=],(GB_GCA_002425245.1_protein.faa_DILW01000052.1_28@PF00015_full_PFAM.334.511:0.0486888[&&NHX:Type=GTDB:gtdb_class=c__Gammaproteobacteria:gtdb_domain=d__Bacteria:gtdb_family=f__Rhodocyclaceae:gtdb_genus=g__Azonexus:gtdb_order=o__Burkholderiales:gtdb_phylum=p__Proteobacteria:gtdb_species=s__Azonexus sp002425245:heptad=MCP-40H:species=d__Bacteria_p__Proteobacteria_c__Gammaproteobacteria_o__Burkholderiales_f__Rhodocyclaceae_g__Azonexus_s__Azonexus sp002425245],RS_GCF_003634965.1_protein.faa_NZ_RBXP01000016.1_8@PF00015_full_PFAM.334.513:0.0900483[&&NHX:Type=GTDB:gtdb_class=c__Gammaproteobacteria:gtdb_domain=d__Bacteria:gtdb_family=f__Rhodocyclaceae:gtdb_genus=g__Azonexus:gtdb_order=o__Burkholderiales:gtdb_phylum=p__Proteobacteria:gtdb_species=s__Azonexus fungiphilus:heptad=MCP-40H:species=d__Bacteria_p__Proteobacteria_c__Gammaproteobacteria_o__Burkholderiales_f__Rhodocyclaceae_g__Azonexus_s__Azonexus fungiphilus])0.844:0.0161554[&&NHX:Sample_counter=:Type_counter=GTDB--2:capture_class_counter=:capture_domain_counter=:capture_family_counter=:capture_genus_counter=:capture_order_counter=:capture_phylum_counter=:capture_species_counter=:evoltype=D:gtdb_class_counter=c__Gammaproteobacteria--2:gtdb_domain_counter=d__Bacteria--2:gtdb_family_counter=f__Rhodocyclaceae--2:gtdb_genus_counter=g__Azonexus--2:gtdb_order_counter=o__Burkholderiales--2:gtdb_phylum_counter=p__Proteobacteria--2:gtdb_species_counter=s__Azonexus fungiphilus--1||s__Azonexus sp002425245--1:heptad_counter=MCP-40H--2:lbd_counter=:lca=d__Bacteria:lca_tree=g__Azonexus:name=N507243:ref_name_counter=])0.887:0.0237363[&&NHX:Sample_counter=:Type_counter=GTDB--4:capture_class_counter=:capture_domain_counter=:capture_family_counter=:capture_genus_counter=:capture_order_counter=:capture_phylum_counter=:capture_species_counter=:evoltype=D:gtdb_class_counter=c__Gammaproteobacteria--4:gtdb_domain_counter=d__Bacteria--4:gtdb_family_counter=f__Rhodocyclaceae--4:gtdb_genus_counter=g__Azonexus--4:gtdb_order_counter=o__Burkholderiales--4:gtdb_phylum_counter=p__Proteobacteria--4:gtdb_species_counter=s__Azonexus fungiphilus--1||s__Azonexus hydrophilus--1||s__Azonexus sp002425245--1||s__Azonexus sp002470165--1:heptad_counter=MCP-40H--4:lbd_counter=:lca=d__Bacteria:lca_tree=g__Azonexus:name=N507244:ref_name_counter=],(RS_GCF_001956855.1_protein.faa_NZ_MTHD01000001.1_174@PF00015_full_PFAM.325.517:0.0351044[&&NHX:Type=GTDB:gtdb_class=c__Gammaproteobacteria:gtdb_domain=d__Bacteria:gtdb_family=f__Rhodocyclaceae:gtdb_genus=g__Azonexus:gtdb_order=o__Burkholderiales:gtdb_phylum=p__Proteobacteria:gtdb_species=s__Azonexus hydrophilus_A:heptad=MCP-40H:species=d__Bacteria_p__Proteobacteria_c__Gammaproteobacteria_o__Burkholderiales_f__Rhodocyclaceae_g__Azonexus_s__Azonexus hydrophilus_A],GB_GCA_017848965.1_protein.faa_JAFIHA010000064.1_69@PF00015_full_PFAM.334.517:0.134743[&&NHX:Type=GTDB:gtdb_class=c__Gammaproteobacteria:gtdb_domain=d__Bacteria:gtdb_family=f__Rhodocyclaceae:gtdb_genus=g__Azonexus:gtdb_order=o__Burkholderiales:gtdb_phylum=p__Proteobacteria:gtdb_species=s__Azonexus aromaticus_B:heptad=MCP-40H:species=d__Bacteria_p__Proteobacteria_c__Gammaproteobacteria_o__Burkholderiales_f__Rhodocyclaceae_g__Azonexus_s__Azonexus aromaticus_B])0.694:0.0175226[&&NHX:Sample_counter=:Type_counter=GTDB--2:capture_class_counter=:capture_domain_counter=:capture_family_counter=:capture_genus_counter=:capture_order_counter=:capture_phylum_counter=:capture_species_counter=:evoltype=D:gtdb_class_counter=c__Gammaproteobacteria--2:gtdb_domain_counter=d__Bacteria--2:gtdb_family_counter=f__Rhodocyclaceae--2:gtdb_genus_counter=g__Azonexus--2:gtdb_order_counter=o__Burkholderiales--2:gtdb_phylum_counter=p__Proteobacteria--2:gtdb_species_counter=s__Azonexus aromaticus_B--1||s__Azonexus hydrophilus_A--1:heptad_counter=MCP-40H--2:lbd_counter=:lca=d__Bacteria:lca_tree=g__Azonexus:name=N507247:ref_name_counter=])0.928:0.041676[&&NHX:Sample_counter=:Type_counter=GTDB--6:capture_class_counter=:capture_domain_counter=:capture_family_counter=:capture_genus_counter=:capture_order_counter=:capture_phylum_counter=:capture_species_counter=:evoltype=D:gtdb_class_counter=c__Gammaproteobacteria--6:gtdb_domain_counter=d__Bacteria--6:gtdb_family_counter=f__Rhodocyclaceae--6:gtdb_genus_counter=g__Azonexus--6:gtdb_order_counter=o__Burkholderiales--6:gtdb_phylum_counter=p__Proteobacteria--6:gtdb_species_counter=s__Azonexus aromaticus_B--1||s__Azonexus fungiphilus--1||s__Azonexus hydrophilus--1||s__Azonexus hydrophilus_A--1||s__Azonexus sp002425245--1||s__Azonexus sp002470165--1:heptad_counter=MCP-40H--6:lbd_counter=:lca=d__Bacteria:lca_tree=g__Azonexus:name=N507248:ref_name_counter=])0.82:0.0220071[&&NHX:Sample_counter=:Type_counter=GTDB--7:capture_class_counter=:capture_domain_counter=:capture_family_counter=:capture_genus_counter=:capture_order_counter=:capture_phylum_counter=:capture_species_counter=:evoltype=D:gtdb_class_counter=c__Gammaproteobacteria--7:gtdb_domain_counter=d__Bacteria--7:gtdb_family_counter=f__Rhodocyclaceae--7:gtdb_genus_counter=g__Accumulibacter--1||g__Azonexus--6:gtdb_order_counter=o__Burkholderiales--7:gtdb_phylum_counter=p__Proteobacteria--7:gtdb_species_counter=s__Accumulibacter sp017302435--1||s__Azonexus aromaticus_B--1||s__Azonexus fungiphilus--1||s__Azonexus hydrophilus--1||s__Azonexus hydrophilus_A--1||s__Azonexus sp002425245--1||s__Azonexus sp002470165--1:heptad_counter=MCP-40H--7:lbd_counter=:lca=d__Bacteria:lca_tree=f__Rhodocyclaceae:name=N507249:ref_name_counter=])0.784:0.0580167[&&NHX:Sample_counter=:Type_counter=GTDB--9:capture_class_counter=:capture_domain_counter=:capture_family_counter=:capture_genus_counter=:capture_order_counter=:capture_phylum_counter=:capture_species_counter=:evoltype=D:gtdb_class_counter=c__Gammaproteobacteria--9:gtdb_domain_counter=d__Bacteria--9:gtdb_family_counter=f__Rhodocyclaceae--9:gtdb_genus_counter=g__Accumulibacter--1||g__Azonexus--8:gtdb_order_counter=o__Burkholderiales--9:gtdb_phylum_counter=p__Proteobacteria--9:gtdb_species_counter=s__Accumulibacter sp017302435--1||s__Azonexus aromaticus_B--1||s__Azonexus fungiphilus--1||s__Azonexus hydrophilus--1||s__Azonexus hydrophilus_A--1||s__Azonexus sp002425245--1||s__Azonexus sp002470165--1||s__Azonexus sp016791065--1||s__Azonexus sp018261905--1:heptad_counter=MCP-40H--9:lbd_counter=:lca=d__Bacteria:lca_tree=f__Rhodocyclaceae:name=N507250:ref_name_counter=])0.827:0.0574556[&&NHX:Sample_counter=:Type_counter=GTDB--20:capture_class_counter=:capture_domain_counter=:capture_family_counter=:capture_genus_counter=:capture_order_counter=:capture_phylum_counter=:capture_species_counter=:evoltype=D:gtdb_class_counter=c__Gammaproteobacteria--20:gtdb_domain_counter=d__Bacteria--20:gtdb_family_counter=f__Rhodocyclaceae--20:gtdb_genus_counter=g__Accumulibacter--1||g__Azonexus--19:gtdb_order_counter=o__Burkholderiales--20:gtdb_phylum_counter=p__Proteobacteria--20:gtdb_species_counter=s__Accumulibacter sp017302435--1||s__Azonexus aromaticus_B--1||s__Azonexus fungiphilus--1||s__Azonexus hydrophilus--1||s__Azonexus hydrophilus_A--1||s__Azonexus sp002425245--1||s__Azonexus sp002470165--1||s__Azonexus sp002840785--1||s__Azonexus sp002842145--1||s__Azonexus sp003441615--1||s__Azonexus sp008080565--1||s__Azonexus sp013335535--1||s__Azonexus sp016709965--1||s__Azonexus sp016791065--1||s__Azonexus sp018261895--1||s__Azonexus sp018261905--1||s__Azonexus sp018262195--1||s__Azonexus sp018828385--1||s__Azonexus sp903930395--1||s__Azonexus sp907163225--1:heptad_counter=MCP-40H--20:lbd_counter=:lca=d__Bacteria:lca_tree=g__Azonexus:name=N507251:ref_name_counter=])1:0.428848[&&NHX:Sample_counter=:Type_counter=GTDB--21:capture_class_counter=:capture_domain_counter=:capture_family_counter=:capture_genus_counter=:capture_order_counter=:capture_phylum_counter=:capture_species_counter=:evoltype=D:gtdb_class_counter=c__Gammaproteobacteria--21:gtdb_domain_counter=d__Bacteria--21:gtdb_family_counter=f__Rhodocyclaceae--21:gtdb_genus_counter=g__Accumulibacter--1||g__Azonexus--20:gtdb_order_counter=o__Burkholderiales--21:gtdb_phylum_counter=p__Proteobacteria--21:gtdb_species_counter=s__Accumulibacter sp017302435--1||s__Azonexus aromaticus_B--1||s__Azonexus fungiphilus--1||s__Azonexus hydrophilus--1||s__Azonexus hydrophilus_A--1||s__Azonexus sp002425245--1||s__Azonexus sp002470165--1||s__Azonexus sp002840785--1||s__Azonexus sp002842145--1||s__Azonexus sp003441615--1||s__Azonexus sp004379165--1||s__Azonexus sp008080565--1||s__Azonexus sp013335535--1||s__Azonexus sp016709965--1||s__Azonexus sp016791065--1||s__Azonexus sp018261895--1||s__Azonexus sp018261905--1||s__Azonexus sp018262195--1||s__Azonexus sp018828385--1||s__Azonexus sp903930395--1||s__Azonexus sp907163225--1:heptad_counter=MCP-40H--21:lbd_counter=:lca=d__Bacteria:lca_tree=g__Azonexus:name=N507252:ref_name_counter=])0.266:0.0573541[&&NHX:Sample_counter=rhiztom2--1||rhiztom3--1:Type_counter=GTDB--28||capture--2:capture_class_counter=c__Gammaproteobacteria--2:capture_domain_counter=d__Bacteria--2:capture_family_counter=f__Chitinimonadaceae--1||f__Rhodocyclaceae--1:capture_genus_counter=g__Aromatoleum--1||g__Chitinimonas--1:capture_order_counter=o__Burkholderiales--2:capture_phylum_counter=p__Proteobacteria--2:capture_species_counter=s__Aromatoleum petrolei--1||s__Chitinimonas koreensis--1:evoltype=D:gtdb_class_counter=c__Gammaproteobacteria--28:gtdb_domain_counter=d__Bacteria--28:gtdb_family_counter=f__Chitinibacteraceae--5||f__Rhodocyclaceae--21||f__Shewanellaceae--2:gtdb_genus_counter=g__Accumulibacter--1||g__Azonexus--20||g__Chitinibacter--4||g__Deefgea--1||g__Shewanella--2:gtdb_order_counter=o__Burkholderiales--26||o__Enterobacterales--2:gtdb_phylum_counter=p__Proteobacteria--28:gtdb_species_counter=s__Accumulibacter sp017302435--1||s__Azonexus aromaticus_B--1||s__Azonexus fungiphilus--1||s__Azonexus hydrophilus--1||s__Azonexus hydrophilus_A--1||s__Azonexus sp002425245--1||s__Azonexus sp002470165--1||s__Azonexus sp002840785--1||s__Azonexus sp002842145--1||s__Azonexus sp003441615--1||s__Azonexus sp004379165--1||s__Azonexus sp008080565--1||s__Azonexus sp013335535--1||s__Azonexus sp016709965--1||s__Azonexus sp016791065--1||s__Azonexus sp018261895--1||s__Azonexus sp018261905--1||s__Azonexus sp018262195--1||s__Azonexus sp018828385--1||s__Azonexus sp903930395--1||s__Azonexus sp907163225--1||s__Chitinibacter fontanus--1||s__Chitinibacter sp009760905--1||s__Chitinibacter sp013403565--1||s__Chitinibacter tainanensis--1||s__Deefgea chitinilytica--1||s__Shewanella khirikhana--1||s__Shewanella sp018596335--1:heptad_counter=MCP-40H--30:lbd_counter=:lca=d__Bacteria:lca_tree=o__Burkholderiales:name=N507253:ref_name_counter=])0.87:0.0612184[&&NHX:Sample_counter=rhizpot1--8||rhizpot2--1||rhizpot3--6||rhiztom1--12||rhiztom2--78||rhiztom3--463:Type_counter=GTDB--52||capture--568:besthit_avg=90.12093023255815:besthit_max=100.0:besthit_min=51.0:besthit_std=7.44735249538073:besthit_sum=31001.600000000002:bitscore_avg=214.15639534883718:bitscore_max=291.0:bitscore_min=74.7:bitscore_std=40.376734848149404:bitscore_sum=73669.79999999999:capture_class_counter=c__Actinomycetia--2||c__Alphaproteobacteria--28||c__Anaerolineae--2||c__Bacilli--1||c__Clostridia--1||c__Cyanobacteriia--1||c__Desulfobulbia--1||c__Desulfovibrionia--10||c__Dormibacteria--1||c__Gammaproteobacteria--514||c__Myxococcia--1||c__UBA10030--6:capture_domain_counter=d__Bacteria--568:capture_family_counter=f__Aeromonadaceae--1||f__Aquaspirillaceae--1||f__Azospirillaceae--3||f__Beijerinckiaceae--5||f__Burkholderiaceae--6||f__Celerinatantimonadaceae--1||f__Chitinimonadaceae--40||f__Chromobacteriaceae--131||f__Desulfovibrionaceae--10||f__Desulfurivibrionaceae--1||f__Dongiaceae--1||f__Gallionellaceae--3||f__Geitlerinemaceae--1||f__JAEULC01--3||f__Magnetospirillaceae--4||f__Micromonosporaceae--2||f__Myxococcaceae--1||f__Natronospirillaceae--1||f__Oleiphilaceae--1||f__Paenibacillaceae--1||f__Pseudomonadaceae--14||f__Rhodobacteraceae--2||f__Rhodocyclaceae--232||f__Ruminococcaceae--1||f__SZUA-152--3||f__Sphingomonadaceae--10||f__Thioalkalivibrionaceae--1||f__UBA6663--2||f__UBA8260--1||f__UBA8401--6||f__Xanthomonadaceae--79:capture_genus_counter=g__AWTP1-18--1||g__Acidovorax--1||g__Actinoplanes--2||g__Aeromonas--1||g__Agarivorans--1||g__Aminidesulfovibrio--4||g__Anaerotruncus--1||g__Aquitalea--12||g__Archangium--1||g__Aromatoleum--12||g__Azonexus--18||g__Azospirillum--1||g__BOG-933--1||g__CAILNX01--1||g__Chitinimonas--40||g__Chromobacterium--118||g__Cohnella--1||g__DRQN01--3||g__Denitromonas--20||g__Desulfovibrio--1||g__Desulfurivibrio--1||g__Duganella--3||g__Gallionella--1||g__JACQYB01--155||g__JADFZP01--3||g__JAEULC01--3||g__JAEUNL01--1||g__Lysobacter--72||g__Lysobacter_B--3||g__Marinobacter--1||g__Methylobacterium--4||g__Methyloversatilis--23||g__Novosphingobium--2||g__Oleisolibacter--1||g__PALSA-1006--1||g__Phaeospirillum--1||g__Phormidium_A--1||g__Pseudodesulfovibrio--1||g__Pseudomonas_E--6||g__Pseudomonas_H--8||g__Rhodoblastus--1||g__Rhodoferax--1||g__Rivicola--1||g__SYSU-D60009--1||g__Saccharospirillum--1||g__Sideroxydans--1||g__Solidesulfovibrio--2||g__SpSt-583--2||g__Sphingomonas--7||g__Sphingomonas_N--1||g__Tateyamaria--2||g__Thauera_A--2||g__Thermomonas--4||g__Thioalkalivibrio--1||g__Trinickia--1||g__UBA8260--1||g__UBA8401--6||g__Vogesella--1||g__WRHT01--1:capture_order_counter=o__Anaerolineales--2||o__Azospirillales--3||o__Burkholderiales--413||o__Cyanobacteriales--1||o__Desulfobulbales--1||o__Desulfovibrionales--10||o__Dongiales--1||o__Ectothiorhodospirales--1||o__Enterobacterales--2||o__JAEULC01--3||o__Mycobacteriales--2||o__Myxococcales--1||o__Oscillospirales--1||o__Paenibacillales--1||o__Pseudomonadales--16||o__Rhizobiales--5||o__Rhodobacterales--2||o__Rhodospirillales--4||o__SZUA-152--3||o__Sphingomonadales--10||o__UBA10030--6||o__UBA8260--1||o__Xanthomonadales--79:capture_phylum_counter=p__Actinobacteriota--2||p__Bacteroidota--6||p__Chloroflexota--2||p__Cyanobacteria--1||p__Desulfobacterota--1||p__Desulfobacterota_I--10||p__Dormibacterota--1||p__Firmicutes--1||p__Firmicutes_A--1||p__Myxococcota--1||p__Proteobacteria--542:capture_species_counter=s__AWTP1-18 sp003963315--1||s__Acidovorax facilis--1||s__Actinoplanes cyaneus--1||s__Actinoplanes utahensis--1||s__Aeromonas bestiarum--1||s__Agarivorans albus--1||s__Aminidesulfovibrio sp002382645--4||s__Anaerotruncus colihominis--1||s__Aquitalea sp003693445--12||s__Archangium violaceum--1||s__Aromatoleum petrolei--12||s__Azonexus aromaticus_A--2||s__Azonexus aromaticus_B--6||s__Azonexus sp002345845--10||s__Azospirillum brasilense_A--1||s__BOG-933 sp003165295--1||s__CAILNX01 sp903835685--1||s__Chitinimonas koreensis--40||s__Chromobacterium sp001043555--114||s__Chromobacterium sp002213445--1||s__Chromobacterium sphagni--1||s__Chromobacterium subtsugae--2||s__Cohnella zeiphila--1||s__DRQN01 sp011371455--3||s__Denitromonas sp018524365--20||s__Desulfovibrio sp014803725--1||s__Desulfurivibrio alkaliphilus_A--1||s__Duganella sp009857445--3||s__Gallionella sp001801085--1||s__JACQYB01 sp016208415--155||s__JADFZP01 sp015232025--3||s__JAEULC01 sp016792605--3||s__JAEUNL01 sp016711925--1||s__Lysobacter capsici--2||s__Lysobacter sp017308985--70||s__Lysobacter_B sp011300685--3||s__Marinobacter vulgaris--1||s__Methylobacterium sp008039875--2||s__Methylobacterium sp900112625--2||s__Methyloversatilis discipulorum_A--1||s__Methyloversatilis sp018824085--19||s__Methyloversatilis universalis--3||s__Novosphingobium sp003454795--1||s__Novosphingobium sp903832325--1||s__Oleisolibacter albus--1||s__PALSA-1006 sp004297065--1||s__Phaeospirillum sp903853455--1||s__Phormidium_A sp004299065--1||s__Pseudodesulfovibrio sp008001235--1||s__Pseudomonas_E extremaustralis--1||s__Pseudomonas_E moraviensis_A--1||s__Pseudomonas_E putida_G--2||s__Pseudomonas_E sp014268755--1||s__Pseudomonas_E typographi--1||s__Pseudomonas_H sp014836765--8||s__Rhodoblastus acidophilus_B--1||s__Rhodoferax sp008080595--1||s__Rivicola pingtungensis--1||s__SYSU-D60009 sp013822765--1||s__Saccharospirillum mangrovi--1||s__Sideroxydans sp016235045--1||s__Solidesulfovibrio magneticus_A--2||s__SpSt-583 sp011367385--2||s__Sphingomonas adhaesiva--7||s__Sphingomonas_N sp903871605--1||s__Tateyamaria sp007995245--2||s__Thauera_A nasutitermitis--1||s__Thauera_A sp014489115--1||s__Thermomonas sp017302075--3||s__Thermomonas sp019104945--1||s__Thioalkalivibrio sp000025545--1||s__Trinickia dinghuensis--1||s__UBA8260 sp003134115--1||s__UBA8401 sp013361065--6||s__Vogesella urethralis--1||s__WRHT01 sp009782775--1:evalue_avg=5.891569767441864e-20:evalue_max=2.01e-17:evalue_min=2.03e-101:evalue_std=1.083730524630203e-18:evalue_sum=2.0267000000000014e-17:gapopen_avg=0.17732558139534885:gapopen_max=5.0:gapopen_min=0.0:gapopen_std=0.5012612068351141:gapopen_sum=61.0:gtdb_class_counter=c__Campylobacteria--1||c__Clostridia--1||c__Dethiobacteria--1||c__Gammaproteobacteria--49:gtdb_domain_counter=d__Bacteria--52:gtdb_family_counter=f__Aquaspirillaceae--2||f__Chitinibacteraceae--5||f__Ferrovaceae--3||f__Lachnospiraceae--1||f__Rhodocyclaceae--36||f__Shewanellaceae--2||f__Succinivibrionaceae--1||f__Sulfurimonadaceae--1||f__UBA8154--1:gtdb_genus_counter=g__Accumulibacter--1||g__Anaerobiospirillum--1||g__Anaerocolumna--1||g__Azonexus--20||g__Chitinibacter--4||g__Dactylopiibacterium--1||g__Deefgea--1||g__Denitromonas--9||g__Ferrovum--3||g__Niveibacterium--2||g__PC08-66--1||g__Rivicola--2||g__Shewanella--2||g__Sterolibacterium--3||g__UBA8154--1:gtdb_order_counter=o__Burkholderiales--46||o__Campylobacterales--1||o__DTU022--1||o__Enterobacterales--3||o__Lachnospirales--1:gtdb_phylum_counter=p__Campylobacterota--1||p__Firmicutes_A--1||p__Firmicutes_D--1||p__Proteobacteria--49:gtdb_species_counter=s__Accumulibacter sp017302435--1||s__Anaerobiospirillum sp900543125--1||s__Anaerocolumna jejuensis--1||s__Azonexus aromaticus_B--1||s__Azonexus fungiphilus--1||s__Azonexus hydrophilus--1||s__Azonexus hydrophilus_A--1||s__Azonexus sp002425245--1||s__Azonexus sp002470165--1||s__Azonexus sp002840785--1||s__Azonexus sp002842145--1||s__Azonexus sp003441615--1||s__Azonexus sp004379165--1||s__Azonexus sp008080565--1||s__Azonexus sp013335535--1||s__Azonexus sp016709965--1||s__Azonexus sp016791065--1||s__Azonexus sp018261895--1||s__Azonexus sp018261905--1||s__Azonexus sp018262195--1||s__Azonexus sp018828385--1||s__Azonexus sp903930395--1||s__Azonexus sp907163225--1||s__Chitinibacter fontanus--1||s__Chitinibacter sp009760905--1||s__Chitinibacter sp013403565--1||s__Chitinibacter tainanensis--1||s__Dactylopiibacterium sp002307175--1||s__Deefgea chitinilytica--1||s__Denitromonas halophilus--1||s__Denitromonas halophilus_A--1||s__Denitromonas sp008501585--2||s__Denitromonas sp010983895--1||s__Denitromonas sp017309585--2||s__Denitromonas sp018524365--2||s__Ferrovum myxofaciens--2||s__Ferrovum sp010435995--1||s__Niveibacterium microcysteis--1||s__Niveibacterium umoris--1||s__PC08-66 sp000830255--1||s__Rivicola pingtungensis--1||s__Rivicola sp002002905--1||s__Shewanella khirikhana--1||s__Shewanella sp018596335--1||s__Sterolibacterium denitrificans--1||s__Sterolibacterium sp018062105--1||s__Sterolibacterium sp019105045--1||s__UBA8154 sp007122565--1:heptad_counter=MCP-24H--10||MCP-28H--1||MCP-40H--600||MCP-44H--9:lbd_counter=:lca_tree=c__Gammaproteobacteria:length_avg=136.44476744186048:length_max=184.0:length_min=94.0:length_std=24.558192364069814:length_sum=46937.0:mismatch_avg=13.424418604651162:mismatch_max=52.0:mismatch_min=0.0:mismatch_std=10.297050850644602:mismatch_sum=4618.0:name=N507254:qcovhsp_avg=98.39767441860467:qcovhsp_max=100.0:qcovhsp_min=95.1:qcovhsp_std=1.580676073696293:qcovhsp_sum=33848.8:qend_avg=138.26453488372093:qend_max=182.0:qend_min=94.0:qend_std=25.340763742864297:qend_sum=47563.0:qstart_avg=2.994186046511628:qstart_max=9.0:qstart_min=1.0:qstart_std=2.2613422393134734:qstart_sum=1030.0:ref_name_counter=GB_GCA_002083825.1_protein.faa_DAZV01000059.1_40@PF00015_full_PFAM.411.583--1||GB_GCA_008501585.1_protein.faa_QQUN01000018.1_86@PF00015_full_PFAM.465.665--122||GB_GCA_008501585.1_protein.faa_QQUN01000021.1_134@PF00015_full_PFAM.453.658--37||GB_GCA_009377585.1_protein.faa_WHTS01000047.1_3@PF00015_full_PFAM.337.527--1||RS_GCF_007625155.1_protein.faa_NZ_VMNK01000015.1_443@PF00015_full_PFAM.459.658--6||RS_GCF_018524365.1_protein.faa_NZ_JAEKFT010000008.1_13@PF00015_full_PFAM.472.665--43||RS_GCF_018524365.1_protein.faa_NZ_JAEKFT010000029.1_27@PF00015_full_PFAM.470.658--134:scovhsp_avg=69.94767441860465:scovhsp_max=89.9:scovhsp_min=50.0:scovhsp_std=12.3342654975104:scovhsp_sum=24062.0:send_avg=152.7877906976744:send_max=174.0:send_min=99.0:send_std=22.000099968029577:send_sum=52559.0:sstart_avg=17.476744186046513:sstart_max=73.0:sstart_min=1.0:sstart_std=20.468550430250538:sstart_sum=6012.0])0.734:0.0213912[&&NHX:Sample_counter=rhizpot1--8||rhizpot2--1||rhizpot3--6||rhiztom1--12||rhiztom2--78||rhiztom3--468:Type_counter=GTDB--57||capture--573:besthit_avg=90.14753623188406:besthit_max=100.0:besthit_min=51.0:besthit_std=7.452922090782289:besthit_sum=31100.9:bitscore_avg=214.26898550724636:bitscore_max=291.0:bitscore_min=74.7:bitscore_std=40.372204998833205:bitscore_sum=73922.79999999999:capture_class_counter=c__Actinomycetia--2||c__Alphaproteobacteria--28||c__Anaerolineae--2||c__Bacilli--1||c__Clostridia--1||c__Cyanobacteriia--1||c__Desulfobulbia--1||c__Desulfovibrionia--10||c__Dormibacteria--1||c__Gammaproteobacteria--519||c__Myxococcia--1||c__UBA10030--6:capture_domain_counter=d__Bacteria--573:capture_family_counter=f__Aeromonadaceae--1||f__Aquaspirillaceae--1||f__Azospirillaceae--3||f__Beijerinckiaceae--5||f__Burkholderiaceae--7||f__Celerinatantimonadaceae--1||f__Chitinimonadaceae--40||f__Chromobacteriaceae--131||f__Desulfovibrionaceae--10||f__Desulfurivibrionaceae--1||f__Dongiaceae--1||f__Gallionellaceae--3||f__Geitlerinemaceae--1||f__JAEULC01--3||f__Magnetospirillaceae--4||f__Micromonosporaceae--2||f__Myxococcaceae--1||f__Natronospirillaceae--1||f__Oleiphilaceae--1||f__Paenibacillaceae--1||f__Pseudomonadaceae--14||f__Rhodobacteraceae--2||f__Rhodocyclaceae--236||f__Ruminococcaceae--1||f__SZUA-152--3||f__Sphingomonadaceae--10||f__Thioalkalivibrionaceae--1||f__UBA6663--2||f__UBA8260--1||f__UBA8401--6||f__Xanthomonadaceae--79:capture_genus_counter=g__AWTP1-18--1||g__Acidovorax--1||g__Actinoplanes--2||g__Aeromonas--1||g__Agarivorans--1||g__Aminidesulfovibrio--4||g__Anaerotruncus--1||g__Aquitalea--12||g__Archangium--1||g__Aromatoleum--16||g__Azonexus--18||g__Azospirillum--1||g__BOG-933--1||g__CAILNX01--1||g__Chitinimonas--40||g__Chromobacterium--118||g__Cohnella--1||g__DRQN01--3||g__Denitromonas--20||g__Desulfovibrio--1||g__Desulfurivibrio--1||g__Duganella--3||g__Gallionella--1||g__Herbaspirillum--1||g__JACQYB01--155||g__JADFZP01--3||g__JAEULC01--3||g__JAEUNL01--1||g__Lysobacter--72||g__Lysobacter_B--3||g__Marinobacter--1||g__Methylobacterium--4||g__Methyloversatilis--23||g__Novosphingobium--2||g__Oleisolibacter--1||g__PALSA-1006--1||g__Phaeospirillum--1||g__Phormidium_A--1||g__Pseudodesulfovibrio--1||g__Pseudomonas_E--6||g__Pseudomonas_H--8||g__Rhodoblastus--1||g__Rhodoferax--1||g__Rivicola--1||g__SYSU-D60009--1||g__Saccharospirillum--1||g__Sideroxydans--1||g__Solidesulfovibrio--2||g__SpSt-583--2||g__Sphingomonas--7||g__Sphingomonas_N--1||g__Tateyamaria--2||g__Thauera_A--2||g__Thermomonas--4||g__Thioalkalivibrio--1||g__Trinickia--1||g__UBA8260--1||g__UBA8401--6||g__Vogesella--1||g__WRHT01--1:capture_order_counter=o__Anaerolineales--2||o__Azospirillales--3||o__Burkholderiales--418||o__Cyanobacteriales--1||o__Desulfobulbales--1||o__Desulfovibrionales--10||o__Dongiales--1||o__Ectothiorhodospirales--1||o__Enterobacterales--2||o__JAEULC01--3||o__Mycobacteriales--2||o__Myxococcales--1||o__Oscillospirales--1||o__Paenibacillales--1||o__Pseudomonadales--16||o__Rhizobiales--5||o__Rhodobacterales--2||o__Rhodospirillales--4||o__SZUA-152--3||o__Sphingomonadales--10||o__UBA10030--6||o__UBA8260--1||o__Xanthomonadales--79:capture_phylum_counter=p__Actinobacteriota--2||p__Bacteroidota--6||p__Chloroflexota--2||p__Cyanobacteria--1||p__Desulfobacterota--1||p__Desulfobacterota_I--10||p__Dormibacterota--1||p__Firmicutes--1||p__Firmicutes_A--1||p__Myxococcota--1||p__Proteobacteria--547:capture_species_counter=s__AWTP1-18 sp003963315--1||s__Acidovorax facilis--1||s__Actinoplanes cyaneus--1||s__Actinoplanes utahensis--1||s__Aeromonas bestiarum--1||s__Agarivorans albus--1||s__Aminidesulfovibrio sp002382645--4||s__Anaerotruncus colihominis--1||s__Aquitalea sp003693445--12||s__Archangium violaceum--1||s__Aromatoleum petrolei--16||s__Azonexus aromaticus_A--2||s__Azonexus aromaticus_B--6||s__Azonexus sp002345845--10||s__Azospirillum brasilense_A--1||s__BOG-933 sp003165295--1||s__CAILNX01 sp903835685--1||s__Chitinimonas koreensis--40||s__Chromobacterium sp001043555--114||s__Chromobacterium sp002213445--1||s__Chromobacterium sphagni--1||s__Chromobacterium subtsugae--2||s__Cohnella zeiphila--1||s__DRQN01 sp011371455--3||s__Denitromonas sp018524365--20||s__Desulfovibrio sp014803725--1||s__Desulfurivibrio alkaliphilus_A--1||s__Duganella sp009857445--3||s__Gallionella sp001801085--1||s__Herbaspirillum sp000282575--1||s__JACQYB01 sp016208415--155||s__JADFZP01 sp015232025--3||s__JAEULC01 sp016792605--3||s__JAEUNL01 sp016711925--1||s__Lysobacter capsici--2||s__Lysobacter sp017308985--70||s__Lysobacter_B sp011300685--3||s__Marinobacter vulgaris--1||s__Methylobacterium sp008039875--2||s__Methylobacterium sp900112625--2||s__Methyloversatilis discipulorum_A--1||s__Methyloversatilis sp018824085--19||s__Methyloversatilis universalis--3||s__Novosphingobium sp003454795--1||s__Novosphingobium sp903832325--1||s__Oleisolibacter albus--1||s__PALSA-1006 sp004297065--1||s__Phaeospirillum sp903853455--1||s__Phormidium_A sp004299065--1||s__Pseudodesulfovibrio sp008001235--1||s__Pseudomonas_E extremaustralis--1||s__Pseudomonas_E moraviensis_A--1||s__Pseudomonas_E putida_G--2||s__Pseudomonas_E sp014268755--1||s__Pseudomonas_E typographi--1||s__Pseudomonas_H sp014836765--8||s__Rhodoblastus acidophilus_B--1||s__Rhodoferax sp008080595--1||s__Rivicola pingtungensis--1||s__SYSU-D60009 sp013822765--1||s__Saccharospirillum mangrovi--1||s__Sideroxydans sp016235045--1||s__Solidesulfovibrio magneticus_A--2||s__SpSt-583 sp011367385--2||s__Sphingomonas adhaesiva--7||s__Sphingomonas_N sp903871605--1||s__Tateyamaria sp007995245--2||s__Thauera_A nasutitermitis--1||s__Thauera_A sp014489115--1||s__Thermomonas sp017302075--3||s__Thermomonas sp019104945--1||s__Thioalkalivibrio sp000025545--1||s__Trinickia dinghuensis--1||s__UBA8260 sp003134115--1||s__UBA8401 sp013361065--6||s__Vogesella urethralis--1||s__WRHT01 sp009782775--1:evalue_avg=5.874492753623193e-20:evalue_max=2.01e-17:evalue_min=2.03e-101:evalue_std=1.0821588370948107e-18:evalue_sum=2.0267000000000014e-17:gapopen_avg=0.17681159420289855:gapopen_max=5.0:gapopen_min=0.0:gapopen_std=0.5006231371466755:gapopen_sum=61.0:gtdb_class_counter=c__Campylobacteria--1||c__Clostridia--1||c__Dethiobacteria--1||c__Gammaproteobacteria--54:gtdb_domain_counter=d__Bacteria--57:gtdb_family_counter=f__Aquaspirillaceae--2||f__Chitinibacteraceae--6||f__Ferrovaceae--3||f__Lachnospiraceae--1||f__Moraxellaceae--1||f__Rhodocyclaceae--39||f__Shewanellaceae--2||f__Succinivibrionaceae--1||f__Sulfurimonadaceae--1||f__UBA8154--1:gtdb_genus_counter=g__Accumulibacter--1||g__Anaerobiospirillum--1||g__Anaerocolumna--1||g__Azoarcus_C--1||g__Azonexus--20||g__Chitinibacter--4||g__Chitinolyticbacter--1||g__Dactylopiibacterium--1||g__Deefgea--1||g__Denitromonas--9||g__Ferrovum--3||g__JABEVH01--1||g__Niveibacterium--2||g__PC08-66--1||g__Rivicola--2||g__Shewanella--2||g__Sterolibacterium--3||g__Thauera--2||g__UBA8154--1:gtdb_order_counter=o__Burkholderiales--50||o__Campylobacterales--1||o__DTU022--1||o__Enterobacterales--3||o__Lachnospirales--1||o__Pseudomonadales--1:gtdb_phylum_counter=p__Campylobacterota--1||p__Firmicutes_A--1||p__Firmicutes_D--1||p__Proteobacteria--54:gtdb_species_counter=s__Accumulibacter sp017302435--1||s__Anaerobiospirillum sp900543125--1||s__Anaerocolumna jejuensis--1||s__Azoarcus_C communis--1||s__Azonexus aromaticus_B--1||s__Azonexus fungiphilus--1||s__Azonexus hydrophilus--1||s__Azonexus hydrophilus_A--1||s__Azonexus sp002425245--1||s__Azonexus sp002470165--1||s__Azonexus sp002840785--1||s__Azonexus sp002842145--1||s__Azonexus sp003441615--1||s__Azonexus sp004379165--1||s__Azonexus sp008080565--1||s__Azonexus sp013335535--1||s__Azonexus sp016709965--1||s__Azonexus sp016791065--1||s__Azonexus sp018261895--1||s__Azonexus sp018261905--1||s__Azonexus sp018262195--1||s__Azonexus sp018828385--1||s__Azonexus sp903930395--1||s__Azonexus sp907163225--1||s__Chitinibacter fontanus--1||s__Chitinibacter sp009760905--1||s__Chitinibacter sp013403565--1||s__Chitinibacter tainanensis--1||s__Chitinolyticbacter meiyuanensis--1||s__Dactylopiibacterium sp002307175--1||s__Deefgea chitinilytica--1||s__Denitromonas halophilus--1||s__Denitromonas halophilus_A--1||s__Denitromonas sp008501585--2||s__Denitromonas sp010983895--1||s__Denitromonas sp017309585--2||s__Denitromonas sp018524365--2||s__Ferrovum myxofaciens--2||s__Ferrovum sp010435995--1||s__JABEVH01 sp013043915--1||s__Niveibacterium microcysteis--1||s__Niveibacterium umoris--1||s__PC08-66 sp000830255--1||s__Rivicola pingtungensis--1||s__Rivicola sp002002905--1||s__Shewanella khirikhana--1||s__Shewanella sp018596335--1||s__Sterolibacterium denitrificans--1||s__Sterolibacterium sp018062105--1||s__Sterolibacterium sp019105045--1||s__Thauera humireducens--1||s__Thauera propionica--1||s__UBA8154 sp007122565--1:heptad_counter=MCP-24H--11||MCP-28H--1||MCP-40H--609||MCP-44H--9:lbd_counter=:lca_tree=c__Gammaproteobacteria:length_avg=136.47826086956522:length_max=184.0:length_min=94.0:length_std=24.530361287058323:length_sum=47085.0:mismatch_avg=13.388405797101449:mismatch_max=52.0:mismatch_min=0.0:mismatch_std=10.303808511169548:mismatch_sum=4619.0:name=N507255:qcovhsp_avg=98.40231884057972:qcovhsp_max=100.0:qcovhsp_min=95.1:qcovhsp_std=1.5807325952165492:qcovhsp_sum=33948.8:qend_avg=138.29275362318842:qend_max=182.0:qend_min=94.0:qend_std=25.30933231020804:qend_sum=47711.0:qstart_avg=2.9884057971014495:qstart_max=9.0:qstart_min=1.0:qstart_std=2.2606039679621674:qstart_sum=1031.0:ref_name_counter=GB_GCA_002083825.1_protein.faa_DAZV01000059.1_40@PF00015_full_PFAM.411.583--1||GB_GCA_008501585.1_protein.faa_QQUN01000018.1_86@PF00015_full_PFAM.465.665--122||GB_GCA_008501585.1_protein.faa_QQUN01000021.1_134@PF00015_full_PFAM.453.658--37||GB_GCA_009377585.1_protein.faa_WHTS01000047.1_3@PF00015_full_PFAM.337.527--1||RS_GCF_002245655.1_protein.faa_NZ_NOIH01000003.1_392@PF00015_full_PFAM.491.674--1||RS_GCF_007625155.1_protein.faa_NZ_VMNK01000015.1_443@PF00015_full_PFAM.459.658--6||RS_GCF_018524365.1_protein.faa_NZ_JAEKFT010000008.1_13@PF00015_full_PFAM.472.665--43||RS_GCF_018524365.1_protein.faa_NZ_JAEKFT010000029.1_27@PF00015_full_PFAM.470.658--134:scovhsp_avg=69.97942028985507:scovhsp_max=89.9:scovhsp_min=50.0:scovhsp_std=12.330431710795335:scovhsp_sum=24142.9:send_avg=152.84057971014494:send_max=174.0:send_min=99.0:send_std=21.98997075069559:send_sum=52730.0:sstart_avg=17.495652173913044:sstart_max=73.0:sstart_min=1.0:sstart_std=20.44179509865534:sstart_sum=6036.0],(((7502116e-07a8-4aec-8b4c-c53f95a26d34_1@MCPsignal.412.480:5e-09[&&NHX:Sample=rhiztom3:Type=capture:capture_class=c__Gammaproteobacteria:capture_domain=d__Bacteria:capture_family=f__Rhodocyclaceae:capture_genus=g__Methyloversatilis:capture_order=o__Burkholderiales:capture_phylum=p__Proteobacteria:capture_species=s__Methyloversatilis sp018824085:heptad=MCP-40H],((RS_GCF_010435965.1_protein.faa_NZ_JAAGAA010000007.1_2@PF00015_full_PFAM.329.518:0.0341446[&&NHX:Type=GTDB:gtdb_class=c__Gammaproteobacteria:gtdb_domain=d__Bacteria:gtdb_family=f__Chromobacteriaceae:gtdb_genus=g__STGJ01:gtdb_order=o__Burkholderiales:gtdb_phylum=p__Proteobacteria:gtdb_species=s__STGJ01 sp010435965:heptad=MCP-40H:species=d__Bacteria_p__Proteobacteria_c__Gammaproteobacteria_o__Burkholderiales_f__Chromobacteriaceae_g__STGJ01_s__STGJ01 sp010435965],RS_GCF_004919095.1_protein.faa_NZ_STGJ01000003.1_19@PF00015_full_PFAM.331.514:5e-09[&&NHX:Type=GTDB:gtdb_class=c__Gammaproteobacteria:gtdb_domain=d__Bacteria:gtdb_family=f__Chromobacteriaceae:gtdb_genus=g__STGJ01:gtdb_order=o__Burkholderiales:gtdb_phylum=p__Proteobacteria:gtdb_species=s__STGJ01 sp004919095:heptad=MCP-40H:species=d__Bacteria_p__Proteobacteria_c__Gammaproteobacteria_o__Burkholderiales_f__Chromobacteriaceae_g__STGJ01_s__STGJ01 sp004919095])0.979:0.263396[&&NHX:Sample_counter=:Type_counter=GTDB--2:capture_class_counter=:capture_domain_counter=:capture_family_counter=:capture_genus_counter=:capture_order_counter=:capture_phylum_counter=:capture_species_counter=:evoltype=D:gtdb_class_counter=c__Gammaproteobacteria--2:gtdb_domain_counter=d__Bacteria--2:gtdb_family_counter=f__Chromobacteriaceae--2:gtdb_genus_counter=g__STGJ01--2:gtdb_order_counter=o__Burkholderiales--2:gtdb_phylum_counter=p__Proteobacteria--2:gtdb_species_counter=s__STGJ01 sp004919095--1||s__STGJ01 sp010435965--1:heptad_counter=MCP-40H--2:lbd_counter=:lca=d__Bacteria:lca_tree=g__STGJ01:name=N507259:ref_name_counter=],(RS_GCF_000423285.1_protein.faa_NZ_AUHR01000008.1_182@PF00015_full_PFAM.327.499:0.0143608[&&NHX:Type=GTDB:gtdb_class=c__Gammaproteobacteria:gtdb_domain=d__Bacteria:gtdb_family=f__Aquaspirillaceae:gtdb_genus=g__Laribacter:gtdb_order=o__Burkholderiales:gtdb_phylum=p__Proteobacteria:gtdb_species=s__Laribacter hongkongensis:heptad=MCP-40H:species=d__Bacteria_p__Proteobacteria_c__Gammaproteobacteria_o__Burkholderiales_f__Aquaspirillaceae_g__Laribacter_s__Laribacter hongkongensis],GB_GCA_018055005.1_protein.faa_JAGPIM010000170.1_2@PF00015_full_PFAM.344.510:5e-09[&&NHX:Type=GTDB:gtdb_class=c__Gammaproteobacteria:gtdb_domain=d__Bacteria:gtdb_family=f__Aquaspirillaceae:gtdb_genus=g__Laribacter:gtdb_order=o__Burkholderiales:gtdb_phylum=p__Proteobacteria:gtdb_species=s__Laribacter sp018055005:heptad=MCP-40H:species=d__Bacteria_p__Proteobacteria_c__Gammaproteobacteria_o__Burkholderiales_f__Aquaspirillaceae_g__Laribacter_s__Laribacter sp018055005])0.984:0.319677[&&NHX:Sample_counter=:Type_counter=GTDB--2:capture_class_counter=:capture_domain_counter=:capture_family_counter=:capture_genus_counter=:capture_order_counter=:capture_phylum_counter=:capture_species_counter=:evoltype=D:gtdb_class_counter=c__Gammaproteobacteria--2:gtdb_domain_counter=d__Bacteria--2:gtdb_family_counter=f__Aquaspirillaceae--2:gtdb_genus_counter=g__Laribacter--2:gtdb_order_counter=o__Burkholderiales--2:gtdb_phylum_counter=p__Proteobacteria--2:gtdb_species_counter=s__Laribacter hongkongensis--1||s__Laribacter sp018055005--1:heptad_counter=MCP-40H--2:lbd_counter=:lca=d__Bacteria:lca_tree=g__Laribacter:name=N507262:ref_name_counter=])1:0.499672[&&NHX:Sample_counter=:Type_counter=GTDB--4:capture_class_counter=:capture_domain_counter=:capture_family_counter=:capture_genus_counter=:capture_order_counter=:capture_phylum_counter=:capture_species_counter=:evoltype=D:gtdb_class_counter=c__Gammaproteobacteria--4:gtdb_domain_counter=d__Bacteria--4:gtdb_family_counter=f__Aquaspirillaceae--2||f__Chromobacteriaceae--2:gtdb_genus_counter=g__Laribacter--2||g__STGJ01--2:gtdb_order_counter=o__Burkholderiales--4:gtdb_phylum_counter=p__Proteobacteria--4:gtdb_species_counter=s__Laribacter hongkongensis--1||s__Laribacter sp018055005--1||s__STGJ01 sp004919095--1||s__STGJ01 sp010435965--1:heptad_counter=MCP-40H--4:lbd_counter=:lca=d__Bacteria:lca_tree=o__Burkholderiales:name=N507263:ref_name_counter=])0:1.8e-08[&&NHX:Sample_counter=rhiztom3--1:Type_counter=GTDB--4||capture--1:capture_class_counter=c__Gammaproteobacteria--1:capture_domain_counter=d__Bacteria--1:capture_family_counter=f__Rhodocyclaceae--1:capture_genus_counter=g__Methyloversatilis--1:capture_order_counter=o__Burkholderiales--1:capture_phylum_counter=p__Proteobacteria--1:capture_species_counter=s__Methyloversatilis sp018824085--1:gtdb_class_counter=c__Gammaproteobacteria--4:gtdb_domain_counter=d__Bacteria--4:gtdb_family_counter=f__Aquaspirillaceae--2||f__Chromobacteriaceae--2:gtdb_genus_counter=g__Laribacter--2||g__STGJ01--2:gtdb_order_counter=o__Burkholderiales--4:gtdb_phylum_counter=p__Proteobacteria--4:gtdb_species_counter=s__Laribacter hongkongensis--1||s__Laribacter sp018055005--1||s__STGJ01 sp004919095--1||s__STGJ01 sp010435965--1:heptad_counter=MCP-40H--5:lbd_counter=:lca_tree=o__Burkholderiales:name=N507264:ref_name_counter=],965f6e54-9d9d-4f22-aa06-a31cf8fe82c1_3@MCPsignal.263.318:0.0662973[&&NHX:Sample=rhiztom3:Type=capture:capture_class=c__Gammaproteobacteria:capture_domain=d__Bacteria:capture_family=f__Rhodocyclaceae:capture_genus=g__Methyloversatilis:capture_order=o__Burkholderiales:capture_phylum=p__Proteobacteria:capture_species=s__Methyloversatilis sp018824085:heptad=MCP-40H])0.306:0.0317437[&&NHX:Sample_counter=rhiztom3--2:Type_counter=GTDB--4||capture--2:capture_class_counter=c__Gammaproteobacteria--2:capture_domain_counter=d__Bacteria--2:capture_family_counter=f__Rhodocyclaceae--2:capture_genus_counter=g__Methyloversatilis--2:capture_order_counter=o__Burkholderiales--2:capture_phylum_counter=p__Proteobacteria--2:capture_species_counter=s__Methyloversatilis sp018824085--2:gtdb_class_counter=c__Gammaproteobacteria--4:gtdb_domain_counter=d__Bacteria--4:gtdb_family_counter=f__Aquaspirillaceae--2||f__Chromobacteriaceae--2:gtdb_genus_counter=g__Laribacter--2||g__STGJ01--2:gtdb_order_counter=o__Burkholderiales--4:gtdb_phylum_counter=p__Proteobacteria--4:gtdb_species_counter=s__Laribacter hongkongensis--1||s__Laribacter sp018055005--1||s__STGJ01 sp004919095--1||s__STGJ01 sp010435965--1:heptad_counter=MCP-40H--6:lbd_counter=:lca_tree=o__Burkholderiales:name=N507266:ref_name_counter=],((0feb1b7b-d7e8-482b-be2c-960a52a58891_5@MCPsignal.271.359:1.3e-08[&&NHX:Sample=rhiztom3:Type=capture:capture_class=c__Gammaproteobacteria:capture_domain=d__Bacteria:capture_family=f__Chromobacteriaceae:capture_genus=g__Chromobacterium:capture_order=o__Burkholderiales:capture_phylum=p__Proteobacteria:capture_species=s__Chromobacterium sp001043555:heptad=MCP-24H],4a9f647e-0262-431d-9f20-a209d1efeee2_4@MCPsignal.26.74:0.0807985[&&NHX:Sample=rhiztom3:Type=capture:capture_class=c__UBA10030:capture_domain=d__Bacteria:capture_family=f__UBA8401:capture_genus=g__UBA8401:capture_order=o__UBA10030:capture_phylum=p__Bacteroidota:capture_species=s__UBA8401 sp013361065:heptad=MCP-40H])0.503:0.28096[&&NHX:Sample_counter=rhiztom3--2:Type_counter=capture--2:capture_class_counter=c__Gammaproteobacteria--1||c__UBA10030--1:capture_domain_counter=d__Bacteria--2:capture_family_counter=f__Chromobacteriaceae--1||f__UBA8401--1:capture_genus_counter=g__Chromobacterium--1||g__UBA8401--1:capture_order_counter=o__Burkholderiales--1||o__UBA10030--1:capture_phylum_counter=p__Bacteroidota--1||p__Proteobacteria--1:capture_species_counter=s__Chromobacterium sp001043555--1||s__UBA8401 sp013361065--1:gtdb_class_counter=:gtdb_domain_counter=:gtdb_family_counter=:gtdb_genus_counter=:gtdb_order_counter=:gtdb_phylum_counter=:gtdb_species_counter=:heptad_counter=MCP-24H--1||MCP-40H--1:lbd_counter=:name=N507269:ref_name_counter=],(((GB_GCA_001828935.1_protein.faa_MHZX01000061.1_33@PF00015_full_PFAM.341.524:0.177395[&&NHX:Type=GTDB:gtdb_class=c__Gammaproteobacteria:gtdb_domain=d__Bacteria:gtdb_family=f__Rhodocyclaceae:gtdb_genus=g__Sulfuritalea:gtdb_order=o__Burkholderiales:gtdb_phylum=p__Proteobacteria:gtdb_species=s__Sulfuritalea sp001828935:heptad=MCP-40H:species=d__Bacteria_p__Proteobacteria_c__Gammaproteobacteria_o__Burkholderiales_f__Rhodocyclaceae_g__Sulfuritalea_s__Sulfuritalea sp001828935],(GB_GCA_016791145.1_protein.faa_JAEUNJ010000042.1_25@PF00015_full_PFAM.21.241:0.0521881[&&NHX:Type=GTDB:gtdb_class=c__Gammaproteobacteria:gtdb_domain=d__Bacteria:gtdb_family=f__Rhodocyclaceae:gtdb_genus=g__JAEUNJ01:gtdb_order=o__Burkholderiales:gtdb_phylum=p__Proteobacteria:gtdb_species=s__JAEUNJ01 sp016791145:heptad=MCP-40H:species=d__Bacteria_p__Proteobacteria_c__Gammaproteobacteria_o__Burkholderiales_f__Rhodocyclaceae_g__JAEUNJ01_s__JAEUNJ01 sp016791145],((GB_GCA_002347285.1_protein.faa_DDXW01000003.1_5@PF00015_full_PFAM.70.244:0.0557337[&&NHX:Type=GTDB:gtdb_class=c__Gammaproteobacteria:gtdb_domain=d__Bacteria:gtdb_family=f__Rhodocyclaceae:gtdb_genus=g__UBA2250:gtdb_order=o__Burkholderiales:gtdb_phylum=p__Proteobacteria:gtdb_species=s__UBA2250 sp002347285:heptad=MCP-40H:species=d__Bacteria_p__Proteobacteria_c__Gammaproteobacteria_o__Burkholderiales_f__Rhodocyclaceae_g__UBA2250_s__UBA2250 sp002347285],(GB_GCA_003966565.1_protein.faa_AP018718.1_2457@PF00015_full_PFAM.14.243:0.0442358[&&NHX:Type=GTDB:gtdb_class=c__Gammaproteobacteria:gtdb_domain=d__Bacteria:gtdb_family=f__Rhodocyclaceae:gtdb_genus=g__UBA2250:gtdb_order=o__Burkholderiales:gtdb_phylum=p__Proteobacteria:gtdb_species=s__UBA2250 sp003966565:heptad=MCP-40H:species=d__Bacteria_p__Proteobacteria_c__Gammaproteobacteria_o__Burkholderiales_f__Rhodocyclaceae_g__UBA2250_s__UBA2250 sp003966565],GB_GCA_004323595.1_protein.faa_AP019373.1_2645@PF00015_full_PFAM.16.244:0.0845959[&&NHX:Type=GTDB:gtdb_class=c__Gammaproteobacteria:gtdb_domain=d__Bacteria:gtdb_family=f__Rhodocyclaceae:gtdb_genus=g__UBA2250:gtdb_order=o__Burkholderiales:gtdb_phylum=p__Proteobacteria:gtdb_species=s__UBA2250 sp004323595:heptad=MCP-40H:species=d__Bacteria_p__Proteobacteria_c__Gammaproteobacteria_o__Burkholderiales_f__Rhodocyclaceae_g__UBA2250_s__UBA2250 sp004323595])0.993:0.109461[&&NHX:Sample_counter=:Type_counter=GTDB--2:capture_class_counter=:capture_domain_counter=:capture_family_counter=:capture_genus_counter=:capture_order_counter=:capture_phylum_counter=:capture_species_counter=:evoltype=D:gtdb_class_counter=c__Gammaproteobacteria--2:gtdb_domain_counter=d__Bacteria--2:gtdb_family_counter=f__Rhodocyclaceae--2:gtdb_genus_counter=g__UBA2250--2:gtdb_order_counter=o__Burkholderiales--2:gtdb_phylum_counter=p__Proteobacteria--2:gtdb_species_counter=s__UBA2250 sp003966565--1||s__UBA2250 sp004323595--1:heptad_counter=MCP-40H--2:lbd_counter=:lca=d__Bacteria:lca_tree=g__UBA2250:name=N507275:ref_name_counter=])0.902:0.0736301[&&NHX:Sample_counter=:Type_counter=GTDB--3:capture_class_counter=:capture_domain_counter=:capture_family_counter=:capture_genus_counter=:capture_order_counter=:capture_phylum_counter=:capture_species_counter=:evoltype=D:gtdb_class_counter=c__Gammaproteobacteria--3:gtdb_domain_counter=d__Bacteria--3:gtdb_family_counter=f__Rhodocyclaceae--3:gtdb_genus_counter=g__UBA2250--3:gtdb_order_counter=o__Burkholderiales--3:gtdb_phylum_counter=p__Proteobacteria--3:gtdb_species_counter=s__UBA2250 sp002347285--1||s__UBA2250 sp003966565--1||s__UBA2250 sp004323595--1:heptad_counter=MCP-40H--3:lbd_counter=:lca=d__Bacteria:lca_tree=g__UBA2250:name=N507276:ref_name_counter=],(GB_GCA_018819515.1_protein.faa_JAHJPX010000017.1_228@PF00015_full_PFAM.81.236:0.0719273[&&NHX:Type=GTDB:gtdb_class=c__Gammaproteobacteria:gtdb_domain=d__Bacteria:gtdb_family=f__Rhodocyclaceae:gtdb_genus=g__Fen-999:gtdb_order=o__Burkholderiales:gtdb_phylum=p__Proteobacteria:gtdb_species=s__Fen-999 sp018819515:heptad=MCP-40H:species=d__Bacteria_p__Proteobacteria_c__Gammaproteobacteria_o__Burkholderiales_f__Rhodocyclaceae_g__Fen-999_s__Fen-999 sp018819515],GB_GCA_903930805.1_protein.faa_CAIYZZ010000080.1_3@PF00015_full_PFAM.13.242:0.158088[&&NHX:Type=GTDB:gtdb_class=c__Gammaproteobacteria:gtdb_domain=d__Bacteria:gtdb_family=f__Rhodocyclaceae:gtdb_genus=g__UBA2250:gtdb_order=o__Burkholderiales:gtdb_phylum=p__Proteobacteria:gtdb_species=s__UBA2250 sp903930805:heptad=MCP-40H:species=d__Bacteria_p__Proteobacteria_c__Gammaproteobacteria_o__Burkholderiales_f__Rhodocyclaceae_g__UBA2250_s__UBA2250 sp903930805])0.991:0.166493[&&NHX:Sample_counter=:Type_counter=GTDB--2:capture_class_counter=:capture_domain_counter=:capture_family_counter=:capture_genus_counter=:capture_order_counter=:capture_phylum_counter=:capture_species_counter=:evoltype=D:gtdb_class_counter=c__Gammaproteobacteria--2:gtdb_domain_counter=d__Bacteria--2:gtdb_family_counter=f__Rhodocyclaceae--2:gtdb_genus_counter=g__Fen-999--1||g__UBA2250--1:gtdb_order_counter=o__Burkholderiales--2:gtdb_phylum_counter=p__Proteobacteria--2:gtdb_species_counter=s__Fen-999 sp018819515--1||s__UBA2250 sp903930805--1:heptad_counter=MCP-40H--2:lbd_counter=:lca=d__Bacteria:lca_tree=f__Rhodocyclaceae:name=N507279:ref_name_counter=])0.943:0.206806[&&NHX:Sample_counter=:Type_counter=GTDB--5:capture_class_counter=:capture_domain_counter=:capture_family_counter=:capture_genus_counter=:capture_order_counter=:capture_phylum_counter=:capture_species_counter=:evoltype=D:gtdb_class_counter=c__Gammaproteobacteria--5:gtdb_domain_counter=d__Bacteria--5:gtdb_family_counter=f__Rhodocyclaceae--5:gtdb_genus_counter=g__Fen-999--1||g__UBA2250--4:gtdb_order_counter=o__Burkholderiales--5:gtdb_phylum_counter=p__Proteobacteria--5:gtdb_species_counter=s__Fen-999 sp018819515--1||s__UBA2250 sp002347285--1||s__UBA2250 sp003966565--1||s__UBA2250 sp004323595--1||s__UBA2250 sp903930805--1:heptad_counter=MCP-40H--5:lbd_counter=:lca=d__Bacteria:lca_tree=f__Rhodocyclaceae:name=N507280:ref_name_counter=])1:0.874203[&&NHX:Sample_counter=:Type_counter=GTDB--6:capture_class_counter=:capture_domain_counter=:capture_family_counter=:capture_genus_counter=:capture_order_counter=:capture_phylum_counter=:capture_species_counter=:evoltype=D:gtdb_class_counter=c__Gammaproteobacteria--6:gtdb_domain_counter=d__Bacteria--6:gtdb_family_counter=f__Rhodocyclaceae--6:gtdb_genus_counter=g__Fen-999--1||g__JAEUNJ01--1||g__UBA2250--4:gtdb_order_counter=o__Burkholderiales--6:gtdb_phylum_counter=p__Proteobacteria--6:gtdb_species_counter=s__Fen-999 sp018819515--1||s__JAEUNJ01 sp016791145--1||s__UBA2250 sp002347285--1||s__UBA2250 sp003966565--1||s__UBA2250 sp004323595--1||s__UBA2250 sp903930805--1:heptad_counter=MCP-40H--6:lbd_counter=:lca=d__Bacteria:lca_tree=f__Rhodocyclaceae:name=N507281:ref_name_counter=])0.969:0.409302[&&NHX:Sample_counter=:Type_counter=GTDB--7:capture_class_counter=:capture_domain_counter=:capture_family_counter=:capture_genus_counter=:capture_order_counter=:capture_phylum_counter=:capture_species_counter=:evoltype=D:gtdb_class_counter=c__Gammaproteobacteria--7:gtdb_domain_counter=d__Bacteria--7:gtdb_family_counter=f__Rhodocyclaceae--7:gtdb_genus_counter=g__Fen-999--1||g__JAEUNJ01--1||g__Sulfuritalea--1||g__UBA2250--4:gtdb_order_counter=o__Burkholderiales--7:gtdb_phylum_counter=p__Proteobacteria--7:gtdb_species_counter=s__Fen-999 sp018819515--1||s__JAEUNJ01 sp016791145--1||s__Sulfuritalea sp001828935--1||s__UBA2250 sp002347285--1||s__UBA2250 sp003966565--1||s__UBA2250 sp004323595--1||s__UBA2250 sp903930805--1:heptad_counter=MCP-40H--7:lbd_counter=:lca=d__Bacteria:lca_tree=f__Rhodocyclaceae:name=N507282:ref_name_counter=],2b21b425-9d61-451e-8fbf-099bd447cfcc_1@MCPsignal.310.374:0.203873[&&NHX:Sample=rhiztom3:Type=capture:capture_class=c__Gammaproteobacteria:capture_domain=d__Bacteria:capture_family=f__Chromobacteriaceae:capture_genus=g__Chromobacterium:capture_order=o__Burkholderiales:capture_phylum=p__Proteobacteria:capture_species=s__Chromobacterium sp001043555:heptad=MCP-40H])0:1.3e-08[&&NHX:Sample_counter=rhiztom3--1:Type_counter=GTDB--7||capture--1:capture_class_counter=c__Gammaproteobacteria--1:capture_domain_counter=d__Bacteria--1:capture_family_counter=f__Chromobacteriaceae--1:capture_genus_counter=g__Chromobacterium--1:capture_order_counter=o__Burkholderiales--1:capture_phylum_counter=p__Proteobacteria--1:capture_species_counter=s__Chromobacterium sp001043555--1:gtdb_class_counter=c__Gammaproteobacteria--7:gtdb_domain_counter=d__Bacteria--7:gtdb_family_counter=f__Rhodocyclaceae--7:gtdb_genus_counter=g__Fen-999--1||g__JAEUNJ01--1||g__Sulfuritalea--1||g__UBA2250--4:gtdb_order_counter=o__Burkholderiales--7:gtdb_phylum_counter=p__Proteobacteria--7:gtdb_species_counter=s__Fen-999 sp018819515--1||s__JAEUNJ01 sp016791145--1||s__Sulfuritalea sp001828935--1||s__UBA2250 sp002347285--1||s__UBA2250 sp003966565--1||s__UBA2250 sp004323595--1||s__UBA2250 sp903930805--1:heptad_counter=MCP-40H--8:lbd_counter=:lca_tree=f__Rhodocyclaceae:name=N507284:ref_name_counter=],9b60ac13-1f8d-4302-9e6b-a48ab2a014b2_2@MCPsignal.365.418:5e-09[&&NHX:Sample=rhiztom3:Type=capture:capture_class=c__Gammaproteobacteria:capture_domain=d__Bacteria:capture_family=f__Chromobacteriaceae:capture_genus=g__Chromobacterium:capture_order=o__Burkholderiales:capture_phylum=p__Proteobacteria:capture_species=s__Chromobacterium sp001043555:heptad=MCP-40H])0.571:0.0747134[&&NHX:Sample_counter=rhiztom3--2:Type_counter=GTDB--7||capture--2:capture_class_counter=c__Gammaproteobacteria--2:capture_domain_counter=d__Bacteria--2:capture_family_counter=f__Chromobacteriaceae--2:capture_genus_counter=g__Chromobacterium--2:capture_order_counter=o__Burkholderiales--2:capture_phylum_counter=p__Proteobacteria--2:capture_species_counter=s__Chromobacterium sp001043555--2:gtdb_class_counter=c__Gammaproteobacteria--7:gtdb_domain_counter=d__Bacteria--7:gtdb_family_counter=f__Rhodocyclaceae--7:gtdb_genus_counter=g__Fen-999--1||g__JAEUNJ01--1||g__Sulfuritalea--1||g__UBA2250--4:gtdb_order_counter=o__Burkholderiales--7:gtdb_phylum_counter=p__Proteobacteria--7:gtdb_species_counter=s__Fen-999 sp018819515--1||s__JAEUNJ01 sp016791145--1||s__Sulfuritalea sp001828935--1||s__UBA2250 sp002347285--1||s__UBA2250 sp003966565--1||s__UBA2250 sp004323595--1||s__UBA2250 sp903930805--1:heptad_counter=MCP-40H--9:lbd_counter=:lca_tree=f__Rhodocyclaceae:name=N507286:ref_name_counter=])0:2.5e-08[&&NHX:Sample_counter=rhiztom3--4:Type_counter=GTDB--7||capture--4:capture_class_counter=c__Gammaproteobacteria--3||c__UBA10030--1:capture_domain_counter=d__Bacteria--4:capture_family_counter=f__Chromobacteriaceae--3||f__UBA8401--1:capture_genus_counter=g__Chromobacterium--3||g__UBA8401--1:capture_order_counter=o__Burkholderiales--3||o__UBA10030--1:capture_phylum_counter=p__Bacteroidota--1||p__Proteobacteria--3:capture_species_counter=s__Chromobacterium sp001043555--3||s__UBA8401 sp013361065--1:gtdb_class_counter=c__Gammaproteobacteria--7:gtdb_domain_counter=d__Bacteria--7:gtdb_family_counter=f__Rhodocyclaceae--7:gtdb_genus_counter=g__Fen-999--1||g__JAEUNJ01--1||g__Sulfuritalea--1||g__UBA2250--4:gtdb_order_counter=o__Burkholderiales--7:gtdb_phylum_counter=p__Proteobacteria--7:gtdb_species_counter=s__Fen-999 sp018819515--1||s__JAEUNJ01 sp016791145--1||s__Sulfuritalea sp001828935--1||s__UBA2250 sp002347285--1||s__UBA2250 sp003966565--1||s__UBA2250 sp004323595--1||s__UBA2250 sp903930805--1:heptad_counter=MCP-24H--1||MCP-40H--10:lbd_counter=:lca_tree=f__Rhodocyclaceae:name=N507287:ref_name_counter=])0.945:0.136866[&&NHX:Sample_counter=rhiztom3--6:Type_counter=GTDB--11||capture--6:capture_class_counter=c__Gammaproteobacteria--5||c__UBA10030--1:capture_domain_counter=d__Bacteria--6:capture_family_counter=f__Chromobacteriaceae--3||f__Rhodocyclaceae--2||f__UBA8401--1:capture_genus_counter=g__Chromobacterium--3||g__Methyloversatilis--2||g__UBA8401--1:capture_order_counter=o__Burkholderiales--5||o__UBA10030--1:capture_phylum_counter=p__Bacteroidota--1||p__Proteobacteria--5:capture_species_counter=s__Chromobacterium sp001043555--3||s__Methyloversatilis sp018824085--2||s__UBA8401 sp013361065--1:gtdb_class_counter=c__Gammaproteobacteria--11:gtdb_domain_counter=d__Bacteria--11:gtdb_family_counter=f__Aquaspirillaceae--2||f__Chromobacteriaceae--2||f__Rhodocyclaceae--7:gtdb_genus_counter=g__Fen-999--1||g__JAEUNJ01--1||g__Laribacter--2||g__STGJ01--2||g__Sulfuritalea--1||g__UBA2250--4:gtdb_order_counter=o__Burkholderiales--11:gtdb_phylum_counter=p__Proteobacteria--11:gtdb_species_counter=s__Fen-999 sp018819515--1||s__JAEUNJ01 sp016791145--1||s__Laribacter hongkongensis--1||s__Laribacter sp018055005--1||s__STGJ01 sp004919095--1||s__STGJ01 sp010435965--1||s__Sulfuritalea sp001828935--1||s__UBA2250 sp002347285--1||s__UBA2250 sp003966565--1||s__UBA2250 sp004323595--1||s__UBA2250 sp903930805--1:heptad_counter=MCP-24H--1||MCP-40H--16:lbd_counter=:lca_tree=o__Burkholderiales:name=N507288:ref_name_counter=])0.837:0.0387172[&&NHX:Sample_counter=rhizpot1--8||rhizpot2--1||rhizpot3--6||rhiztom1--12||rhiztom2--78||rhiztom3--474:Type_counter=GTDB--68||capture--579:besthit_avg=90.14753623188406:besthit_max=100.0:besthit_min=51.0:besthit_std=7.452922090782289:besthit_sum=31100.9:bitscore_avg=214.26898550724636:bitscore_max=291.0:bitscore_min=74.7:bitscore_std=40.372204998833205:bitscore_sum=73922.79999999999:capture_class_counter=c__Actinomycetia--2||c__Alphaproteobacteria--28||c__Anaerolineae--2||c__Bacilli--1||c__Clostridia--1||c__Cyanobacteriia--1||c__Desulfobulbia--1||c__Desulfovibrionia--10||c__Dormibacteria--1||c__Gammaproteobacteria--524||c__Myxococcia--1||c__UBA10030--7:capture_domain_counter=d__Bacteria--579:capture_family_counter=f__Aeromonadaceae--1||f__Aquaspirillaceae--1||f__Azospirillaceae--3||f__Beijerinckiaceae--5||f__Burkholderiaceae--7||f__Celerinatantimonadaceae--1||f__Chitinimonadaceae--40||f__Chromobacteriaceae--134||f__Desulfovibrionaceae--10||f__Desulfurivibrionaceae--1||f__Dongiaceae--1||f__Gallionellaceae--3||f__Geitlerinemaceae--1||f__JAEULC01--3||f__Magnetospirillaceae--4||f__Micromonosporaceae--2||f__Myxococcaceae--1||f__Natronospirillaceae--1||f__Oleiphilaceae--1||f__Paenibacillaceae--1||f__Pseudomonadaceae--14||f__Rhodobacteraceae--2||f__Rhodocyclaceae--238||f__Ruminococcaceae--1||f__SZUA-152--3||f__Sphingomonadaceae--10||f__Thioalkalivibrionaceae--1||f__UBA6663--2||f__UBA8260--1||f__UBA8401--7||f__Xanthomonadaceae--79:capture_genus_counter=g__AWTP1-18--1||g__Acidovorax--1||g__Actinoplanes--2||g__Aeromonas--1||g__Agarivorans--1||g__Aminidesulfovibrio--4||g__Anaerotruncus--1||g__Aquitalea--12||g__Archangium--1||g__Aromatoleum--16||g__Azonexus--18||g__Azospirillum--1||g__BOG-933--1||g__CAILNX01--1||g__Chitinimonas--40||g__Chromobacterium--121||g__Cohnella--1||g__DRQN01--3||g__Denitromonas--20||g__Desulfovibrio--1||g__Desulfurivibrio--1||g__Duganella--3||g__Gallionella--1||g__Herbaspirillum--1||g__JACQYB01--155||g__JADFZP01--3||g__JAEULC01--3||g__JAEUNL01--1||g__Lysobacter--72||g__Lysobacter_B--3||g__Marinobacter--1||g__Methylobacterium--4||g__Methyloversatilis--25||g__Novosphingobium--2||g__Oleisolibacter--1||g__PALSA-1006--1||g__Phaeospirillum--1||g__Phormidium_A--1||g__Pseudodesulfovibrio--1||g__Pseudomonas_E--6||g__Pseudomonas_H--8||g__Rhodoblastus--1||g__Rhodoferax--1||g__Rivicola--1||g__SYSU-D60009--1||g__Saccharospirillum--1||g__Sideroxydans--1||g__Solidesulfovibrio--2||g__SpSt-583--2||g__Sphingomonas--7||g__Sphingomonas_N--1||g__Tateyamaria--2||g__Thauera_A--2||g__Thermomonas--4||g__Thioalkalivibrio--1||g__Trinickia--1||g__UBA8260--1||g__UBA8401--7||g__Vogesella--1||g__WRHT01--1:capture_order_counter=o__Anaerolineales--2||o__Azospirillales--3||o__Burkholderiales--423||o__Cyanobacteriales--1||o__Desulfobulbales--1||o__Desulfovibrionales--10||o__Dongiales--1||o__Ectothiorhodospirales--1||o__Enterobacterales--2||o__JAEULC01--3||o__Mycobacteriales--2||o__Myxococcales--1||o__Oscillospirales--1||o__Paenibacillales--1||o__Pseudomonadales--16||o__Rhizobiales--5||o__Rhodobacterales--2||o__Rhodospirillales--4||o__SZUA-152--3||o__Sphingomonadales--10||o__UBA10030--7||o__UBA8260--1||o__Xanthomonadales--79:capture_phylum_counter=p__Actinobacteriota--2||p__Bacteroidota--7||p__Chloroflexota--2||p__Cyanobacteria--1||p__Desulfobacterota--1||p__Desulfobacterota_I--10||p__Dormibacterota--1||p__Firmicutes--1||p__Firmicutes_A--1||p__Myxococcota--1||p__Proteobacteria--552:capture_species_counter=s__AWTP1-18 sp003963315--1||s__Acidovorax facilis--1||s__Actinoplanes cyaneus--1||s__Actinoplanes utahensis--1||s__Aeromonas bestiarum--1||s__Agarivorans albus--1||s__Aminidesulfovibrio sp002382645--4||s__Anaerotruncus colihominis--1||s__Aquitalea sp003693445--12||s__Archangium violaceum--1||s__Aromatoleum petrolei--16||s__Azonexus aromaticus_A--2||s__Azonexus aromaticus_B--6||s__Azonexus sp002345845--10||s__Azospirillum brasilense_A--1||s__BOG-933 sp003165295--1||s__CAILNX01 sp903835685--1||s__Chitinimonas koreensis--40||s__Chromobacterium sp001043555--117||s__Chromobacterium sp002213445--1||s__Chromobacterium sphagni--1||s__Chromobacterium subtsugae--2||s__Cohnella zeiphila--1||s__DRQN01 sp011371455--3||s__Denitromonas sp018524365--20||s__Desulfovibrio sp014803725--1||s__Desulfurivibrio alkaliphilus_A--1||s__Duganella sp009857445--3||s__Gallionella sp001801085--1||s__Herbaspirillum sp000282575--1||s__JACQYB01 sp016208415--155||s__JADFZP01 sp015232025--3||s__JAEULC01 sp016792605--3||s__JAEUNL01 sp016711925--1||s__Lysobacter capsici--2||s__Lysobacter sp017308985--70||s__Lysobacter_B sp011300685--3||s__Marinobacter vulgaris--1||s__Methylobacterium sp008039875--2||s__Methylobacterium sp900112625--2||s__Methyloversatilis discipulorum_A--1||s__Methyloversatilis sp018824085--21||s__Methyloversatilis universalis--3||s__Novosphingobium sp003454795--1||s__Novosphingobium sp903832325--1||s__Oleisolibacter albus--1||s__PALSA-1006 sp004297065--1||s__Phaeospirillum sp903853455--1||s__Phormidium_A sp004299065--1||s__Pseudodesulfovibrio sp008001235--1||s__Pseudomonas_E extremaustralis--1||s__Pseudomonas_E moraviensis_A--1||s__Pseudomonas_E putida_G--2||s__Pseudomonas_E sp014268755--1||s__Pseudomonas_E typographi--1||s__Pseudomonas_H sp014836765--8||s__Rhodoblastus acidophilus_B--1||s__Rhodoferax sp008080595--1||s__Rivicola pingtungensis--1||s__SYSU-D60009 sp013822765--1||s__Saccharospirillum mangrovi--1||s__Sideroxydans sp016235045--1||s__Solidesulfovibrio magneticus_A--2||s__SpSt-583 sp011367385--2||s__Sphingomonas adhaesiva--7||s__Sphingomonas_N sp903871605--1||s__Tateyamaria sp007995245--2||s__Thauera_A nasutitermitis--1||s__Thauera_A sp014489115--1||s__Thermomonas sp017302075--3||s__Thermomonas sp019104945--1||s__Thioalkalivibrio sp000025545--1||s__Trinickia dinghuensis--1||s__UBA8260 sp003134115--1||s__UBA8401 sp013361065--7||s__Vogesella urethralis--1||s__WRHT01 sp009782775--1:evalue_avg=5.874492753623193e-20:evalue_max=2.01e-17:evalue_min=2.03e-101:evalue_std=1.0821588370948107e-18:evalue_sum=2.0267000000000014e-17:gapopen_avg=0.17681159420289855:gapopen_max=5.0:gapopen_min=0.0:gapopen_std=0.5006231371466755:gapopen_sum=61.0:gtdb_class_counter=c__Campylobacteria--1||c__Clostridia--1||c__Dethiobacteria--1||c__Gammaproteobacteria--65:gtdb_domain_counter=d__Bacteria--68:gtdb_family_counter=f__Aquaspirillaceae--4||f__Chitinibacteraceae--6||f__Chromobacteriaceae--2||f__Ferrovaceae--3||f__Lachnospiraceae--1||f__Moraxellaceae--1||f__Rhodocyclaceae--46||f__Shewanellaceae--2||f__Succinivibrionaceae--1||f__Sulfurimonadaceae--1||f__UBA8154--1:gtdb_genus_counter=g__Accumulibacter--1||g__Anaerobiospirillum--1||g__Anaerocolumna--1||g__Azoarcus_C--1||g__Azonexus--20||g__Chitinibacter--4||g__Chitinolyticbacter--1||g__Dactylopiibacterium--1||g__Deefgea--1||g__Denitromonas--9||g__Fen-999--1||g__Ferrovum--3||g__JABEVH01--1||g__JAEUNJ01--1||g__Laribacter--2||g__Niveibacterium--2||g__PC08-66--1||g__Rivicola--2||g__STGJ01--2||g__Shewanella--2||g__Sterolibacterium--3||g__Sulfuritalea--1||g__Thauera--2||g__UBA2250--4||g__UBA8154--1:gtdb_order_counter=o__Burkholderiales--61||o__Campylobacterales--1||o__DTU022--1||o__Enterobacterales--3||o__Lachnospirales--1||o__Pseudomonadales--1:gtdb_phylum_counter=p__Campylobacterota--1||p__Firmicutes_A--1||p__Firmicutes_D--1||p__Proteobacteria--65:gtdb_species_counter=s__Accumulibacter sp017302435--1||s__Anaerobiospirillum sp900543125--1||s__Anaerocolumna jejuensis--1||s__Azoarcus_C communis--1||s__Azonexus aromaticus_B--1||s__Azonexus fungiphilus--1||s__Azonexus hydrophilus--1||s__Azonexus hydrophilus_A--1||s__Azonexus sp002425245--1||s__Azonexus sp002470165--1||s__Azonexus sp002840785--1||s__Azonexus sp002842145--1||s__Azonexus sp003441615--1||s__Azonexus sp004379165--1||s__Azonexus sp008080565--1||s__Azonexus sp013335535--1||s__Azonexus sp016709965--1||s__Azonexus sp016791065--1||s__Azonexus sp018261895--1||s__Azonexus sp018261905--1||s__Azonexus sp018262195--1||s__Azonexus sp018828385--1||s__Azonexus sp903930395--1||s__Azonexus sp907163225--1||s__Chitinibacter fontanus--1||s__Chitinibacter sp009760905--1||s__Chitinibacter sp013403565--1||s__Chitinibacter tainanensis--1||s__Chitinolyticbacter meiyuanensis--1||s__Dactylopiibacterium sp002307175--1||s__Deefgea chitinilytica--1||s__Denitromonas halophilus--1||s__Denitromonas halophilus_A--1||s__Denitromonas sp008501585--2||s__Denitromonas sp010983895--1||s__Denitromonas sp017309585--2||s__Denitromonas sp018524365--2||s__Fen-999 sp018819515--1||s__Ferrovum myxofaciens--2||s__Ferrovum sp010435995--1||s__JABEVH01 sp013043915--1||s__JAEUNJ01 sp016791145--1||s__Laribacter hongkongensis--1||s__Laribacter sp018055005--1||s__Niveibacterium microcysteis--1||s__Niveibacterium umoris--1||s__PC08-66 sp000830255--1||s__Rivicola pingtungensis--1||s__Rivicola sp002002905--1||s__STGJ01 sp004919095--1||s__STGJ01 sp010435965--1||s__Shewanella khirikhana--1||s__Shewanella sp018596335--1||s__Sterolibacterium denitrificans--1||s__Sterolibacterium sp018062105--1||s__Sterolibacterium sp019105045--1||s__Sulfuritalea sp001828935--1||s__Thauera humireducens--1||s__Thauera propionica--1||s__UBA2250 sp002347285--1||s__UBA2250 sp003966565--1||s__UBA2250 sp004323595--1||s__UBA2250 sp903930805--1||s__UBA8154 sp007122565--1:heptad_counter=MCP-24H--12||MCP-28H--1||MCP-40H--625||MCP-44H--9:lbd_counter=:lca_tree=c__Gammaproteobacteria:length_avg=136.47826086956522:length_max=184.0:length_min=94.0:length_std=24.530361287058323:length_sum=47085.0:mismatch_avg=13.388405797101449:mismatch_max=52.0:mismatch_min=0.0:mismatch_std=10.303808511169548:mismatch_sum=4619.0:name=N507289:qcovhsp_avg=98.40231884057972:qcovhsp_max=100.0:qcovhsp_min=95.1:qcovhsp_std=1.5807325952165492:qcovhsp_sum=33948.8:qend_avg=138.29275362318842:qend_max=182.0:qend_min=94.0:qend_std=25.30933231020804:qend_sum=47711.0:qstart_avg=2.9884057971014495:qstart_max=9.0:qstart_min=1.0:qstart_std=2.2606039679621674:qstart_sum=1031.0:ref_name_counter=GB_GCA_002083825.1_protein.faa_DAZV01000059.1_40@PF00015_full_PFAM.411.583--1||GB_GCA_008501585.1_protein.faa_QQUN01000018.1_86@PF00015_full_PFAM.465.665--122||GB_GCA_008501585.1_protein.faa_QQUN01000021.1_134@PF00015_full_PFAM.453.658--37||GB_GCA_009377585.1_protein.faa_WHTS01000047.1_3@PF00015_full_PFAM.337.527--1||RS_GCF_002245655.1_protein.faa_NZ_NOIH01000003.1_392@PF00015_full_PFAM.491.674--1||RS_GCF_007625155.1_protein.faa_NZ_VMNK01000015.1_443@PF00015_full_PFAM.459.658--6||RS_GCF_018524365.1_protein.faa_NZ_JAEKFT010000008.1_13@PF00015_full_PFAM.472.665--43||RS_GCF_018524365.1_protein.faa_NZ_JAEKFT010000029.1_27@PF00015_full_PFAM.470.658--134:scovhsp_avg=69.97942028985507:scovhsp_max=89.9:scovhsp_min=50.0:scovhsp_std=12.330431710795335:scovhsp_sum=24142.9:send_avg=152.84057971014494:send_max=174.0:send_min=99.0:send_std=21.98997075069559:send_sum=52730.0:sstart_avg=17.495652173913044:sstart_max=73.0:sstart_min=1.0:sstart_std=20.44179509865534:sstart_sum=6036.0])0.807:0.0276352[&&NHX:Sample_counter=rhizpot1--8||rhizpot2--1||rhizpot3--6||rhiztom1--19||rhiztom2--79||rhiztom3--477:Type_counter=GTDB--129||capture--590:besthit_avg=90.12771428571429:besthit_max=100.0:besthit_min=51.0:besthit_std=7.486059856943688:besthit_sum=31544.7:bitscore_avg=214.0822857142857:bitscore_max=291.0:bitscore_min=74.7:bitscore_std=40.287623863841254:bitscore_sum=74928.79999999999:capture_class_counter=c__Actinomycetia--2||c__Alphaproteobacteria--30||c__Anaerolineae--2||c__Bacilli--1||c__Clostridia--1||c__Cyanobacteriia--1||c__Desulfobulbia--1||c__Desulfovibrionia--10||c__Dormibacteria--2||c__Gammaproteobacteria--530||c__Myxococcia--1||c__Spirochaetia--2||c__UBA10030--7:capture_domain_counter=d__Bacteria--590:capture_family_counter=f__Aeromonadaceae--1||f__Aquaspirillaceae--2||f__Azospirillaceae--3||f__Beijerinckiaceae--5||f__Burkholderiaceae--8||f__Celerinatantimonadaceae--1||f__Chitinimonadaceae--40||f__Chromobacteriaceae--134||f__Desulfovibrionaceae--10||f__Desulfurivibrionaceae--1||f__Dongiaceae--1||f__Gallionellaceae--3||f__Geitlerinemaceae--1||f__JAEULC01--3||f__Magnetospirillaceae--4||f__Micromonosporaceae--2||f__Myxococcaceae--1||f__Natronospirillaceae--1||f__Oleiphilaceae--1||f__Paenibacillaceae--1||f__Pseudomonadaceae--17||f__Rhizobiaceae--1||f__Rhodobacteraceae--2||f__Rhodocyclaceae--239||f__Ruminococcaceae--1||f__SZUA-152--3||f__Sphingomonadaceae--10||f__Stappiaceae--1||f__Thioalkalivibrionaceae--1||f__Treponemataceae--2||f__UBA6663--2||f__UBA8260--2||f__UBA8401--7||f__Xanthomonadaceae--79:capture_genus_counter=g__AAP99--1||g__AWTP1-18--1||g__Acidovorax--1||g__Actinoplanes--2||g__Aeromonas--1||g__Agarivorans--1||g__Aminidesulfovibrio--4||g__Anaerotruncus--1||g__Aquaspirillum--1||g__Aquitalea--12||g__Archangium--1||g__Aromatoleum--16||g__Azonexus--19||g__Azospirillum--1||g__BOG-933--1||g__CAILNX01--1||g__Chitinimonas--40||g__Chromobacterium--121||g__Cohnella--1||g__DRQN01--3||g__Denitromonas--20||g__Desulfovibrio--1||g__Desulfurivibrio--1||g__Duganella--3||g__Gallionella--1||g__Herbaspirillum--1||g__JACQYB01--155||g__JADFZP01--3||g__JAEULC01--3||g__JAEUNL01--1||g__Leaf443--1||g__Lysobacter--72||g__Lysobacter_B--3||g__Marinobacter--1||g__Methylobacterium--4||g__Methyloversatilis--25||g__Novosphingobium--2||g__Oleisolibacter--1||g__PALSA-1006--1||g__Phaeospirillum--1||g__Phormidium_A--1||g__Pseudodesulfovibrio--1||g__Pseudomonas_B--1||g__Pseudomonas_E--8||g__Pseudomonas_H--8||g__Rhodoblastus--1||g__Rhodoferax--1||g__Rivicola--1||g__Roseibium--1||g__SYSU-D60009--1||g__Saccharospirillum--1||g__Sideroxydans--1||g__Solidesulfovibrio--2||g__SpSt-583--2||g__Sphingomonas--7||g__Sphingomonas_N--1||g__Tateyamaria--2||g__Thauera_A--2||g__Thermomonas--4||g__Thioalkalivibrio--1||g__Treponema_D--2||g__Trinickia--1||g__UBA8260--2||g__UBA8401--7||g__Vogesella--1||g__WRHT01--1:capture_order_counter=o__Anaerolineales--2||o__Azospirillales--3||o__Burkholderiales--426||o__Cyanobacteriales--1||o__Desulfobulbales--1||o__Desulfovibrionales--10||o__Dongiales--1||o__Ectothiorhodospirales--1||o__Enterobacterales--2||o__JAEULC01--3||o__Mycobacteriales--2||o__Myxococcales--1||o__Oscillospirales--1||o__Paenibacillales--1||o__Pseudomonadales--19||o__Rhizobiales--7||o__Rhodobacterales--2||o__Rhodospirillales--4||o__SZUA-152--3||o__Sphingomonadales--10||o__Treponematales--2||o__UBA10030--7||o__UBA8260--2||o__Xanthomonadales--79:capture_phylum_counter=p__Actinobacteriota--2||p__Bacteroidota--7||p__Chloroflexota--2||p__Cyanobacteria--1||p__Desulfobacterota--1||p__Desulfobacterota_I--10||p__Dormibacterota--2||p__Firmicutes--1||p__Firmicutes_A--1||p__Myxococcota--1||p__Proteobacteria--560||p__Spirochaetota--2:capture_species_counter=s__AAP99 sp001295775--1||s__AWTP1-18 sp003963315--1||s__Acidovorax facilis--1||s__Actinoplanes cyaneus--1||s__Actinoplanes utahensis--1||s__Aeromonas bestiarum--1||s__Agarivorans albus--1||s__Aminidesulfovibrio sp002382645--4||s__Anaerotruncus colihominis--1||s__Aquaspirillum serpens--1||s__Aquitalea sp003693445--12||s__Archangium violaceum--1||s__Aromatoleum petrolei--16||s__Azonexus aromaticus_A--2||s__Azonexus aromaticus_B--6||s__Azonexus sp002345845--11||s__Azospirillum brasilense_A--1||s__BOG-933 sp003165295--1||s__CAILNX01 sp903835685--1||s__Chitinimonas koreensis--40||s__Chromobacterium sp001043555--117||s__Chromobacterium sp002213445--1||s__Chromobacterium sphagni--1||s__Chromobacterium subtsugae--2||s__Cohnella zeiphila--1||s__DRQN01 sp011371455--3||s__Denitromonas sp018524365--20||s__Desulfovibrio sp014803725--1||s__Desulfurivibrio alkaliphilus_A--1||s__Duganella sp009857445--3||s__Gallionella sp001801085--1||s__Herbaspirillum sp000282575--1||s__JACQYB01 sp016208415--155||s__JADFZP01 sp015232025--3||s__JAEULC01 sp016792605--3||s__JAEUNL01 sp016711925--1||s__Leaf443 sp001425575--1||s__Lysobacter capsici--2||s__Lysobacter sp017308985--70||s__Lysobacter_B sp011300685--3||s__Marinobacter vulgaris--1||s__Methylobacterium sp008039875--2||s__Methylobacterium sp900112625--2||s__Methyloversatilis discipulorum_A--1||s__Methyloversatilis sp018824085--21||s__Methyloversatilis universalis--3||s__Novosphingobium sp003454795--1||s__Novosphingobium sp903832325--1||s__Oleisolibacter albus--1||s__PALSA-1006 sp004297065--1||s__Phaeospirillum sp903853455--1||s__Phormidium_A sp004299065--1||s__Pseudodesulfovibrio sp008001235--1||s__Pseudomonas_B psychrotolerans_C--1||s__Pseudomonas_E cremoricolorata--1||s__Pseudomonas_E extremaustralis--1||s__Pseudomonas_E moraviensis_A--1||s__Pseudomonas_E putida_G--2||s__Pseudomonas_E sp003595175--1||s__Pseudomonas_E sp014268755--1||s__Pseudomonas_E typographi--1||s__Pseudomonas_H sp014836765--8||s__Rhodoblastus acidophilus_B--1||s__Rhodoferax sp008080595--1||s__Rivicola pingtungensis--1||s__Roseibium aestuarii--1||s__SYSU-D60009 sp013822765--1||s__Saccharospirillum mangrovi--1||s__Sideroxydans sp016235045--1||s__Solidesulfovibrio magneticus_A--2||s__SpSt-583 sp011367385--2||s__Sphingomonas adhaesiva--7||s__Sphingomonas_N sp903871605--1||s__Tateyamaria sp007995245--2||s__Thauera_A nasutitermitis--1||s__Thauera_A sp014489115--1||s__Thermomonas sp017302075--3||s__Thermomonas sp019104945--1||s__Thioalkalivibrio sp000025545--1||s__Treponema_D sp902785455--2||s__Trinickia dinghuensis--1||s__UBA8260 sp003134115--2||s__UBA8401 sp013361065--7||s__Vogesella urethralis--1||s__WRHT01 sp009782775--1:evalue_avg=5.790571428571433e-20:evalue_max=2.01e-17:evalue_min=2.03e-101:evalue_std=1.0744016978191672e-18:evalue_sum=2.0267000000000014e-17:gapopen_avg=0.1742857142857143:gapopen_max=5.0:gapopen_min=0.0:gapopen_std=0.49746800570567123:gapopen_sum=61.0:gtdb_class_counter=c__Campylobacteria--1||c__Clostridia--1||c__Dethiobacteria--1||c__Gammaproteobacteria--126:gtdb_domain_counter=d__Bacteria--129:gtdb_family_counter=f__Aquaspirillaceae--5||f__Chitinibacteraceae--7||f__Chromobacteriaceae--2||f__Ferrovaceae--3||f__Lachnospiraceae--1||f__Methylomonadaceae--3||f__Moraxellaceae--1||f__Oleiphilaceae--1||f__Pseudomonadaceae--26||f__Rhodocyclaceae--74||f__Shewanellaceae--2||f__Succinivibrionaceae--1||f__Sulfurimonadaceae--1||f__Thiobacillaceae--1||f__UBA8154--1:gtdb_genus_counter=g__Accumulibacter--1||g__Anaerobiospirillum--1||g__Anaerocolumna--1||g__Aquaspirillum--1||g__Aromatoleum--1||g__Azoarcus_C--2||g__Azoarcus_D--2||g__Azonexus--20||g__Chitinibacter--4||g__Chitinolyticbacter--1||g__Dactylopiibacterium--1||g__Deefgea--2||g__Denitromonas--9||g__Fen-999--1||g__Ferrovum--3||g__JABEVH01--1||g__JACQYA01--1||g__JAEUNJ01--1||g__JAEUNX01--2||g__Laribacter--2||g__Marinobacter--1||g__Methylomonas--3||g__Niveibacterium--2||g__PC08-66--1||g__Parasulfuritortus--1||g__Pseudomonas_A--1||g__Pseudomonas_C--1||g__Pseudomonas_D--5||g__Pseudomonas_E--18||g__Pseudomonas_H--1||g__Rivicola--2||g__STGJ01--2||g__Shewanella--2||g__Sterolibacterium--3||g__Sulfuritalea--1||g__Thauera--6||g__UBA2250--6||g__UBA8154--1||g__Zoogloea--15:gtdb_order_counter=o__Burkholderiales--92||o__Campylobacterales--1||o__DTU022--1||o__Enterobacterales--3||o__Lachnospirales--1||o__Methylococcales--3||o__Pseudomonadales--28:gtdb_phylum_counter=p__Campylobacterota--1||p__Firmicutes_A--1||p__Firmicutes_D--1||p__Proteobacteria--126:gtdb_species_counter=s__Accumulibacter sp017302435--1||s__Anaerobiospirillum sp900543125--1||s__Anaerocolumna jejuensis--1||s__Aquaspirillum serpens--1||s__Aromatoleum anaerobium--1||s__Azoarcus_C communis--2||s__Azoarcus_D pumilus--1||s__Azoarcus_D sp013911595--1||s__Azonexus aromaticus_B--1||s__Azonexus fungiphilus--1||s__Azonexus hydrophilus--1||s__Azonexus hydrophilus_A--1||s__Azonexus sp002425245--1||s__Azonexus sp002470165--1||s__Azonexus sp002840785--1||s__Azonexus sp002842145--1||s__Azonexus sp003441615--1||s__Azonexus sp004379165--1||s__Azonexus sp008080565--1||s__Azonexus sp013335535--1||s__Azonexus sp016709965--1||s__Azonexus sp016791065--1||s__Azonexus sp018261895--1||s__Azonexus sp018261905--1||s__Azonexus sp018262195--1||s__Azonexus sp018828385--1||s__Azonexus sp903930395--1||s__Azonexus sp907163225--1||s__Chitinibacter fontanus--1||s__Chitinibacter sp009760905--1||s__Chitinibacter sp013403565--1||s__Chitinibacter tainanensis--1||s__Chitinolyticbacter meiyuanensis--1||s__Dactylopiibacterium sp002307175--1||s__Deefgea chitinilytica--1||s__Deefgea rivuli--1||s__Denitromonas halophilus--1||s__Denitromonas halophilus_A--1||s__Denitromonas sp008501585--2||s__Denitromonas sp010983895--1||s__Denitromonas sp017309585--2||s__Denitromonas sp018524365--2||s__Fen-999 sp018819515--1||s__Ferrovum myxofaciens--2||s__Ferrovum sp010435995--1||s__JABEVH01 sp013043915--1||s__JACQYA01 sp016208425--1||s__JAEUNJ01 sp016791145--1||s__JAEUNX01 sp016791005--1||s__JAEUNX01 sp016791025--1||s__Laribacter hongkongensis--1||s__Laribacter sp018055005--1||s__Marinobacter sp001752365--1||s__Methylomonas sp000515215--1||s__Methylomonas sp000702925--1||s__Methylomonas sp002083615--1||s__Niveibacterium microcysteis--1||s__Niveibacterium umoris--1||s__PC08-66 sp000830255--1||s__Parasulfuritortus sp013335435--1||s__Pseudomonas_A saudiphocaensis--1||s__Pseudomonas_C caeni_A--1||s__Pseudomonas_D aestusnigri--1||s__Pseudomonas_D formosensis--1||s__Pseudomonas_D saliphila--1||s__Pseudomonas_D sp002979975--1||s__Pseudomonas_D xiamenensis--1||s__Pseudomonas_E alkylphenolica_A--1||s__Pseudomonas_E alkylphenolica_B--1||s__Pseudomonas_E fluorescens_BR--1||s__Pseudomonas_E fluorescens_BU--1||s__Pseudomonas_E huaxiensis--1||s__Pseudomonas_E japonica--1||s__Pseudomonas_E laurentiana--1||s__Pseudomonas_E mohnii--1||s__Pseudomonas_E moorei--1||s__Pseudomonas_E putida_G--1||s__Pseudomonas_E sp001269805--1||s__Pseudomonas_E sp002753995--1||s__Pseudomonas_E sp003595175--1||s__Pseudomonas_E sp004353925--1||s__Pseudomonas_E sp009761815--1||s__Pseudomonas_E sp019200975--1||s__Pseudomonas_E sp900187455--1||s__Pseudomonas_E umsongensis--1||s__Pseudomonas_H sp014836765--1||s__Rivicola pingtungensis--1||s__Rivicola sp002002905--1||s__STGJ01 sp004919095--1||s__STGJ01 sp010435965--1||s__Shewanella khirikhana--1||s__Shewanella sp018596335--1||s__Sterolibacterium denitrificans--1||s__Sterolibacterium sp018062105--1||s__Sterolibacterium sp019105045--1||s__Sulfuritalea sp001828935--1||s__Thauera butanivorans--1||s__Thauera humireducens--2||s__Thauera propionica--1||s__Thauera sp000310145--1||s__Thauera terpenica--1||s__UBA2250 sp002347285--1||s__UBA2250 sp003966565--2||s__UBA2250 sp004323595--1||s__UBA2250 sp018333815--1||s__UBA2250 sp903930805--1||s__UBA8154 sp007122565--1||s__Zoogloea oleivorans--1||s__Zoogloea sp002028455--1||s__Zoogloea sp008011925--1||s__Zoogloea sp009026175--1||s__Zoogloea sp012927165--2||s__Zoogloea sp015657735--1||s__Zoogloea sp016790385--1||s__Zoogloea sp017302315--1||s__Zoogloea sp017309145--2||s__Zoogloea sp018241665--2||s__Zoogloea sp018241685--1||s__Zoogloea sp018241725--1:heptad_counter=MCP-24H--12||MCP-28H--1||MCP-40H--696||MCP-44H--10:lbd_counter=:lca_tree=c__Gammaproteobacteria:length_avg=136.36:length_max=184.0:length_min=94.0:length_std=24.506980468644937:length_sum=47726.0:mismatch_avg=13.417142857142856:mismatch_max=52.0:mismatch_min=0.0:mismatch_std=10.377833046809034:mismatch_sum=4696.0:name=N507290:qcovhsp_avg=98.40657142857144:qcovhsp_max=100.0:qcovhsp_min=95.1:qcovhsp_std=1.5745603704567357:qcovhsp_sum=34442.3:qend_avg=138.16571428571427:qend_max=182.0:qend_min=94.0:qend_std=25.282948293597023:qend_sum=48358.0:qstart_avg=2.9771428571428573:qstart_max=9.0:qstart_min=1.0:qstart_std=2.2531844023248664:qstart_sum=1042.0:ref_name_counter=GB_GCA_002083825.1_protein.faa_DAZV01000059.1_40@PF00015_full_PFAM.411.583--1||GB_GCA_008501585.1_protein.faa_QQUN01000018.1_86@PF00015_full_PFAM.465.665--122||GB_GCA_008501585.1_protein.faa_QQUN01000021.1_134@PF00015_full_PFAM.453.658--37||GB_GCA_009377585.1_protein.faa_WHTS01000047.1_3@PF00015_full_PFAM.337.527--1||GB_GCA_019200975.1_protein.faa_JAHTMR010000017.1_87@PF00015_full_PFAM.349.536--1||RS_GCF_002245655.1_protein.faa_NZ_NOIH01000003.1_392@PF00015_full_PFAM.491.674--1||RS_GCF_003595175.1_protein.faa_NZ_CP032419.1_3389@PF00015_full_PFAM.351.535--4||RS_GCF_007625155.1_protein.faa_NZ_VMNK01000015.1_443@PF00015_full_PFAM.459.658--6||RS_GCF_018524365.1_protein.faa_NZ_JAEKFT010000008.1_13@PF00015_full_PFAM.472.665--43||RS_GCF_018524365.1_protein.faa_NZ_JAEKFT010000029.1_27@PF00015_full_PFAM.470.658--134:scovhsp_avg=69.97142857142858:scovhsp_max=89.9:scovhsp_min=50.0:scovhsp_std=12.31651048869332:scovhsp_sum=24490.0:send_avg=152.68:send_max=174.0:send_min=99.0:send_std=22.054644300998213:send_sum=53438.0:sstart_avg=17.451428571428572:sstart_max=73.0:sstart_min=1.0:sstart_std=20.315186514303264:sstart_sum=6108.0],(((((3bd8712a-7302-4cc6-90d2-7901839115c1_2@MCPsignal.76.132:5e-09[&&NHX:Sample=rhiztom1:Type=capture:capture_class=c__Gammaproteobacteria:capture_domain=d__Bacteria:capture_family=f__Rhodocyclaceae:capture_genus=g__Thauera:capture_order=o__Burkholderiales:capture_phylum=p__Proteobacteria:capture_species=s__Thauera aminoaromatica:heptad=MCP-24H],((((9361e54c-8ca5-4113-978e-d391126a973a_6@MCPsignal.3.132:1.35745[&&NHX:Sample=rhizpot1:Type=capture:besthit=62.8:bitscore=129.0:capture_class=c__Holophagae:capture_domain=d__Bacteria:capture_family=f__Holophagaceae:capture_genus=g__Geothrix:capture_order=o__Holophagales:capture_phylum=p__Acidobacteriota:capture_species=s__Geothrix sp016195985:evalue=2.83e-38:gapopen=0.0:heptad=MCP-44H:length=129.0:mismatch=48.0:qcovhsp=100.0:qend=129.0:qstart=1.0:ref_name=GB_GCA_019240375.1_protein.faa_JAFAYN010000537.1_2@PF00015_full_PFAM.481.674:scovhsp=66.8:send=167.0:sstart=39.0],e15d7db4-fefa-4cb5-be8c-de6c077dd514_5@MCPsignal.146.231:5e-09[&&NHX:Sample=rhiztom1:Type=capture:besthit=96.5:bitscore=147.0:capture_class=c__Gammaproteobacteria:capture_domain=d__Bacteria:capture_family=f__Rhodocyclaceae:capture_genus=g__Thauera:capture_order=o__Burkholderiales:capture_phylum=p__Proteobacteria:capture_species=s__Thauera aminoaromatica:evalue=2.32e-46:gapopen=1.0:heptad=MCP-24H:length=85.0:mismatch=2.0:qcovhsp=100.0:qend=85.0:qstart=1.0:ref_name=RS_GCF_000310185.1_protein.faa_NZ_AMXD01000226.1_2@PF00015_full_PFAM.267.432:scovhsp=50.9:send=92.0:sstart=9.0])0.396:0.0100757[&&NHX:Sample_counter=rhizpot1--1||rhiztom1--1:Type_counter=capture--2:besthit_avg=79.65:besthit_max=96.5:besthit_min=62.8:besthit_std=23.82949852598665:besthit_sum=159.3:bitscore_avg=138.0:bitscore_max=147.0:bitscore_min=129.0:bitscore_std=12.727922061357855:bitscore_sum=276.0:capture_class_counter=c__Gammaproteobacteria--1||c__Holophagae--1:capture_domain_counter=d__Bacteria--2:capture_family_counter=f__Holophagaceae--1||f__Rhodocyclaceae--1:capture_genus_counter=g__Geothrix--1||g__Thauera--1:capture_order_counter=o__Burkholderiales--1||o__Holophagales--1:capture_phylum_counter=p__Acidobacteriota--1||p__Proteobacteria--1:capture_species_counter=s__Geothrix sp016195985--1||s__Thauera aminoaromatica--1:evalue_avg=1.4150000116e-38:evalue_max=2.83e-38:evalue_min=2.32e-46:evalue_std=2.0011121743530522e-38:evalue_sum=2.8300000232e-38:gapopen_avg=0.5:gapopen_max=1.0:gapopen_min=0.0:gapopen_std=0.7071067811865476:gapopen_sum=1.0:gtdb_class_counter=:gtdb_domain_counter=:gtdb_family_counter=:gtdb_genus_counter=:gtdb_order_counter=:gtdb_phylum_counter=:gtdb_species_counter=:heptad_counter=MCP-24H--1||MCP-44H--1:lbd_counter=:length_avg=107.0:length_max=129.0:length_min=85.0:length_std=31.11269837220809:length_sum=214.0:mismatch_avg=25.0:mismatch_max=48.0:mismatch_min=2.0:mismatch_std=32.526911934581186:mismatch_sum=50.0:name=N507294:qcovhsp_avg=100.0:qcovhsp_max=100.0:qcovhsp_min=100.0:qcovhsp_std=0.0:qcovhsp_sum=200.0:qend_avg=107.0:qend_max=129.0:qend_min=85.0:qend_std=31.11269837220809:qend_sum=214.0:qstart_avg=1.0:qstart_max=1.0:qstart_min=1.0:qstart_std=0.0:qstart_sum=2.0:ref_name_counter=GB_GCA_019240375.1_protein.faa_JAFAYN010000537.1_2@PF00015_full_PFAM.481.674--1||RS_GCF_000310185.1_protein.faa_NZ_AMXD01000226.1_2@PF00015_full_PFAM.267.432--1:scovhsp_avg=58.849999999999994:scovhsp_max=66.8:scovhsp_min=50.9:scovhsp_std=11.242997820866105:scovhsp_sum=117.69999999999999:send_avg=129.5:send_max=167.0:send_min=92.0:send_std=53.033008588991066:send_sum=259.0:sstart_avg=24.0:sstart_max=39.0:sstart_min=9.0:sstart_std=21.213203435596427:sstart_sum=48.0],(RS_GCF_000310185.1_protein.faa_NZ_AMXD01000226.1_2@PF00015_full_PFAM.267.432:5e-09[&&NHX:Type=GTDB:gtdb_class=c__Gammaproteobacteria:gtdb_domain=d__Bacteria:gtdb_family=f__Rhodocyclaceae:gtdb_genus=g__Thauera:gtdb_order=o__Burkholderiales:gtdb_phylum=p__Proteobacteria:gtdb_species=s__Thauera aminoaromatica:heptad=MCP-24H:species=d__Bacteria_p__Proteobacteria_c__Gammaproteobacteria_o__Burkholderiales_f__Rhodocyclaceae_g__Thauera_s__Thauera aminoaromatica],(GB_GCA_016790365.1_protein.faa_JAEUNQ010000231.1_4@PF00015_full_PFAM.266.432:0.0295117[&&NHX:Type=GTDB:gtdb_class=c__Gammaproteobacteria:gtdb_domain=d__Bacteria:gtdb_family=f__Rhodocyclaceae:gtdb_genus=g__Thauera:gtdb_order=o__Burkholderiales:gtdb_phylum=p__Proteobacteria:gtdb_species=s__Thauera sp016790365:heptad=MCP-24H:species=d__Bacteria_p__Proteobacteria_c__Gammaproteobacteria_o__Burkholderiales_f__Rhodocyclaceae_g__Thauera_s__Thauera sp016790365],GB_GCA_003963015.1_protein.faa_RXJY01000284.1_10@PF00015_full_PFAM.285.455:0.013024[&&NHX:Type=GTDB:gtdb_class=c__Gammaproteobacteria:gtdb_domain=d__Bacteria:gtdb_family=f__Rhodocyclaceae:gtdb_genus=g__Thauera:gtdb_order=o__Burkholderiales:gtdb_phylum=p__Proteobacteria:gtdb_species=s__Thauera sp003963015:heptad=MCP-24H:species=d__Bacteria_p__Proteobacteria_c__Gammaproteobacteria_o__Burkholderiales_f__Rhodocyclaceae_g__Thauera_s__Thauera sp003963015])0.924:0.0209217[&&NHX:Sample_counter=:Type_counter=GTDB--2:capture_class_counter=:capture_domain_counter=:capture_family_counter=:capture_genus_counter=:capture_order_counter=:capture_phylum_counter=:capture_species_counter=:evoltype=D:gtdb_class_counter=c__Gammaproteobacteria--2:gtdb_domain_counter=d__Bacteria--2:gtdb_family_counter=f__Rhodocyclaceae--2:gtdb_genus_counter=g__Thauera--2:gtdb_order_counter=o__Burkholderiales--2:gtdb_phylum_counter=p__Proteobacteria--2:gtdb_species_counter=s__Thauera sp003963015--1||s__Thauera sp016790365--1:heptad_counter=MCP-24H--2:lbd_counter=:lca=d__Bacteria:lca_tree=g__Thauera:name=N507298:ref_name_counter=])0.837:0.0101301[&&NHX:Sample_counter=:Type_counter=GTDB--3:capture_class_counter=:capture_domain_counter=:capture_family_counter=:capture_genus_counter=:capture_order_counter=:capture_phylum_counter=:capture_species_counter=:evoltype=D:gtdb_class_counter=c__Gammaproteobacteria--3:gtdb_domain_counter=d__Bacteria--3:gtdb_family_counter=f__Rhodocyclaceae--3:gtdb_genus_counter=g__Thauera--3:gtdb_order_counter=o__Burkholderiales--3:gtdb_phylum_counter=p__Proteobacteria--3:gtdb_species_counter=s__Thauera aminoaromatica--1||s__Thauera sp003963015--1||s__Thauera sp016790365--1:heptad_counter=MCP-24H--3:lbd_counter=:lca=d__Bacteria:lca_tree=g__Thauera:name=N507299:ref_name_counter=])0:5e-09[&&NHX:Sample_counter=rhizpot1--1||rhiztom1--1:Type_counter=GTDB--3||capture--2:besthit_avg=79.65:besthit_max=96.5:besthit_min=62.8:besthit_std=23.82949852598665:besthit_sum=159.3:bitscore_avg=138.0:bitscore_max=147.0:bitscore_min=129.0:bitscore_std=12.727922061357855:bitscore_sum=276.0:capture_class_counter=c__Gammaproteobacteria--1||c__Holophagae--1:capture_domain_counter=d__Bacteria--2:capture_family_counter=f__Holophagaceae--1||f__Rhodocyclaceae--1:capture_genus_counter=g__Geothrix--1||g__Thauera--1:capture_order_counter=o__Burkholderiales--1||o__Holophagales--1:capture_phylum_counter=p__Acidobacteriota--1||p__Proteobacteria--1:capture_species_counter=s__Geothrix sp016195985--1||s__Thauera aminoaromatica--1:evalue_avg=1.4150000116e-38:evalue_max=2.83e-38:evalue_min=2.32e-46:evalue_std=2.0011121743530522e-38:evalue_sum=2.8300000232e-38:gapopen_avg=0.5:gapopen_max=1.0:gapopen_min=0.0:gapopen_std=0.7071067811865476:gapopen_sum=1.0:gtdb_class_counter=c__Gammaproteobacteria--3:gtdb_domain_counter=d__Bacteria--3:gtdb_family_counter=f__Rhodocyclaceae--3:gtdb_genus_counter=g__Thauera--3:gtdb_order_counter=o__Burkholderiales--3:gtdb_phylum_counter=p__Proteobacteria--3:gtdb_species_counter=s__Thauera aminoaromatica--1||s__Thauera sp003963015--1||s__Thauera sp016790365--1:heptad_counter=MCP-24H--4||MCP-44H--1:lbd_counter=:lca_tree=g__Thauera:length_avg=107.0:length_max=129.0:length_min=85.0:length_std=31.11269837220809:length_sum=214.0:mismatch_avg=25.0:mismatch_max=48.0:mismatch_min=2.0:mismatch_std=32.526911934581186:mismatch_sum=50.0:name=N507300:qcovhsp_avg=100.0:qcovhsp_max=100.0:qcovhsp_min=100.0:qcovhsp_std=0.0:qcovhsp_sum=200.0:qend_avg=107.0:qend_max=129.0:qend_min=85.0:qend_std=31.11269837220809:qend_sum=214.0:qstart_avg=1.0:qstart_max=1.0:qstart_min=1.0:qstart_std=0.0:qstart_sum=2.0:ref_name_counter=GB_GCA_019240375.1_protein.faa_JAFAYN010000537.1_2@PF00015_full_PFAM.481.674--1||RS_GCF_000310185.1_protein.faa_NZ_AMXD01000226.1_2@PF00015_full_PFAM.267.432--1:scovhsp_avg=58.849999999999994:scovhsp_max=66.8:scovhsp_min=50.9:scovhsp_std=11.242997820866105:scovhsp_sum=117.69999999999999:send_avg=129.5:send_max=167.0:send_min=92.0:send_std=53.033008588991066:send_sum=259.0:sstart_avg=24.0:sstart_max=39.0:sstart_min=9.0:sstart_std=21.213203435596427:sstart_sum=48.0],ee42e8cf-8ccf-5dd7-b177-1cef10154f27_2@MCPsignal.434.520:5e-09[&&NHX:Sample=rhizpot3:Type=capture:besthit=98.8:bitscore=155.0:capture_class=c__Gammaproteobacteria:capture_domain=d__Bacteria:capture_family=f__Rhodocyclaceae:capture_genus=g__Thauera:capture_order=o__Burkholderiales:capture_phylum=p__Proteobacteria:capture_species=s__Thauera aminoaromatica:evalue=1.55e-49:gapopen=0.0:heptad=MCP-24H:length=86.0:mismatch=1.0:qcovhsp=100.0:qend=86.0:qstart=1.0:ref_name=RS_GCF_000310185.1_protein.faa_NZ_AMXD01000226.1_2@PF00015_full_PFAM.267.432:scovhsp=52.1:send=94.0:sstart=9.0])0:5e-09[&&NHX:Sample_counter=rhizpot1--1||rhizpot3--1||rhiztom1--1:Type_counter=GTDB--3||capture--3:besthit_avg=86.03333333333335:besthit_max=98.8:besthit_min=62.8:besthit_std=20.153494320671374:besthit_sum=258.1:bitscore_avg=143.66666666666666:bitscore_max=155.0:bitscore_min=129.0:bitscore_std=13.316656236958785:bitscore_sum=431.0:capture_class_counter=c__Gammaproteobacteria--2||c__Holophagae--1:capture_domain_counter=d__Bacteria--3:capture_family_counter=f__Holophagaceae--1||f__Rhodocyclaceae--2:capture_genus_counter=g__Geothrix--1||g__Thauera--2:capture_order_counter=o__Burkholderiales--2||o__Holophagales--1:capture_phylum_counter=p__Acidobacteriota--1||p__Proteobacteria--2:capture_species_counter=s__Geothrix sp016195985--1||s__Thauera aminoaromatica--2:evalue_avg=9.433333410718334e-39:evalue_max=2.83e-38:evalue_min=1.55e-49:evalue_std=1.6339012551049031e-38:evalue_sum=2.8300000232155e-38:gapopen_avg=0.3333333333333333:gapopen_max=1.0:gapopen_min=0.0:gapopen_std=0.5773502691896258:gapopen_sum=1.0:gtdb_class_counter=c__Gammaproteobacteria--3:gtdb_domain_counter=d__Bacteria--3:gtdb_family_counter=f__Rhodocyclaceae--3:gtdb_genus_counter=g__Thauera--3:gtdb_order_counter=o__Burkholderiales--3:gtdb_phylum_counter=p__Proteobacteria--3:gtdb_species_counter=s__Thauera aminoaromatica--1||s__Thauera sp003963015--1||s__Thauera sp016790365--1:heptad_counter=MCP-24H--5||MCP-44H--1:lbd_counter=:lca_tree=g__Thauera:length_avg=100.0:length_max=129.0:length_min=85.0:length_std=25.11971337416094:length_sum=300.0:mismatch_avg=17.0:mismatch_max=48.0:mismatch_min=1.0:mismatch_std=26.851443164195103:mismatch_sum=51.0:name=N507302:qcovhsp_avg=100.0:qcovhsp_max=100.0:qcovhsp_min=100.0:qcovhsp_std=0.0:qcovhsp_sum=300.0:qend_avg=100.0:qend_max=129.0:qend_min=85.0:qend_std=25.11971337416094:qend_sum=300.0:qstart_avg=1.0:qstart_max=1.0:qstart_min=1.0:qstart_std=0.0:qstart_sum=3.0:ref_name_counter=GB_GCA_019240375.1_protein.faa_JAFAYN010000537.1_2@PF00015_full_PFAM.481.674--1||RS_GCF_000310185.1_protein.faa_NZ_AMXD01000226.1_2@PF00015_full_PFAM.267.432--2:scovhsp_avg=56.6:scovhsp_max=66.8:scovhsp_min=50.9:scovhsp_std=8.853812738024223:scovhsp_sum=169.8:send_avg=117.66666666666667:send_max=167.0:send_min=92.0:send_std=42.73562136360408:send_sum=353.0:sstart_avg=19.0:sstart_max=39.0:sstart_min=9.0:sstart_std=17.320508075688775:sstart_sum=57.0],3a946358-9ca7-4241-82fb-8df17978d751_4@MCPsignal.35.120:5e-09[&&NHX:Sample=rhiztom1:Type=capture:besthit=98.8:bitscore=154.0:capture_class=c__Gammaproteobacteria:capture_domain=d__Bacteria:capture_family=f__Rhodocyclaceae:capture_genus=g__Thauera:capture_order=o__Burkholderiales:capture_phylum=p__Proteobacteria:capture_species=s__Thauera aminoaromatica:evalue=4.26e-49:gapopen=0.0:heptad=MCP-24H:length=85.0:mismatch=1.0:qcovhsp=100.0:qend=85.0:qstart=1.0:ref_name=RS_GCF_000310185.1_protein.faa_NZ_AMXD01000226.1_2@PF00015_full_PFAM.267.432:scovhsp=51.5:send=92.0:sstart=8.0])0.997:6e-09[&&NHX:Sample_counter=rhizpot1--1||rhizpot3--1||rhiztom1--2:Type_counter=GTDB--3||capture--4:besthit_avg=89.22500000000001:besthit_max=98.8:besthit_min=62.8:besthit_std=17.65:besthit_sum=356.90000000000003:bitscore_avg=146.25:bitscore_max=155.0:bitscore_min=129.0:bitscore_std=12.0381338531629:bitscore_sum=585.0:capture_class_counter=c__Gammaproteobacteria--3||c__Holophagae--1:capture_domain_counter=d__Bacteria--4:capture_family_counter=f__Holophagaceae--1||f__Rhodocyclaceae--3:capture_genus_counter=g__Geothrix--1||g__Thauera--3:capture_order_counter=o__Burkholderiales--3||o__Holophagales--1:capture_phylum_counter=p__Acidobacteriota--1||p__Proteobacteria--3:capture_species_counter=s__Geothrix sp016195985--1||s__Thauera aminoaromatica--3:evalue_avg=7.07500005814525e-39:evalue_max=2.83e-38:evalue_min=1.55e-49:evalue_std=1.41499999612365e-38:evalue_sum=2.8300000232581e-38:gapopen_avg=0.25:gapopen_max=1.0:gapopen_min=0.0:gapopen_std=0.5:gapopen_sum=1.0:gtdb_class_counter=c__Gammaproteobacteria--3:gtdb_domain_counter=d__Bacteria--3:gtdb_family_counter=f__Rhodocyclaceae--3:gtdb_genus_counter=g__Thauera--3:gtdb_order_counter=o__Burkholderiales--3:gtdb_phylum_counter=p__Proteobacteria--3:gtdb_species_counter=s__Thauera aminoaromatica--1||s__Thauera sp003963015--1||s__Thauera sp016790365--1:heptad_counter=MCP-24H--6||MCP-44H--1:lbd_counter=:lca_tree=g__Thauera:length_avg=96.25:length_max=129.0:length_min=85.0:length_std=21.83842179889991:length_sum=385.0:mismatch_avg=13.0:mismatch_max=48.0:mismatch_min=1.0:mismatch_std=23.338094752285727:mismatch_sum=52.0:name=N507304:qcovhsp_avg=100.0:qcovhsp_max=100.0:qcovhsp_min=100.0:qcovhsp_std=0.0:qcovhsp_sum=400.0:qend_avg=96.25:qend_max=129.0:qend_min=85.0:qend_std=21.83842179889991:qend_sum=385.0:qstart_avg=1.0:qstart_max=1.0:qstart_min=1.0:qstart_std=0.0:qstart_sum=4.0:ref_name_counter=GB_GCA_019240375.1_protein.faa_JAFAYN010000537.1_2@PF00015_full_PFAM.481.674--1||RS_GCF_000310185.1_protein.faa_NZ_AMXD01000226.1_2@PF00015_full_PFAM.267.432--3:scovhsp_avg=55.325:scovhsp_max=66.8:scovhsp_min=50.9:scovhsp_std=7.665670225100998:scovhsp_sum=221.3:send_avg=111.25:send_max=167.0:send_min=92.0:send_std=37.178622890042604:send_sum=445.0:sstart_avg=16.25:sstart_max=39.0:sstart_min=8.0:sstart_std=15.173990905493518:sstart_sum=65.0])0.861:5e-09[&&NHX:Sample_counter=rhizpot1--1||rhizpot3--1||rhiztom1--3:Type_counter=GTDB--3||capture--5:besthit_avg=89.22500000000001:besthit_max=98.8:besthit_min=62.8:besthit_std=17.65:besthit_sum=356.90000000000003:bitscore_avg=146.25:bitscore_max=155.0:bitscore_min=129.0:bitscore_std=12.0381338531629:bitscore_sum=585.0:capture_class_counter=c__Gammaproteobacteria--4||c__Holophagae--1:capture_domain_counter=d__Bacteria--5:capture_family_counter=f__Holophagaceae--1||f__Rhodocyclaceae--4:capture_genus_counter=g__Geothrix--1||g__Thauera--4:capture_order_counter=o__Burkholderiales--4||o__Holophagales--1:capture_phylum_counter=p__Acidobacteriota--1||p__Proteobacteria--4:capture_species_counter=s__Geothrix sp016195985--1||s__Thauera aminoaromatica--4:evalue_avg=7.07500005814525e-39:evalue_max=2.83e-38:evalue_min=1.55e-49:evalue_std=1.41499999612365e-38:evalue_sum=2.8300000232581e-38:gapopen_avg=0.25:gapopen_max=1.0:gapopen_min=0.0:gapopen_std=0.5:gapopen_sum=1.0:gtdb_class_counter=c__Gammaproteobacteria--3:gtdb_domain_counter=d__Bacteria--3:gtdb_family_counter=f__Rhodocyclaceae--3:gtdb_genus_counter=g__Thauera--3:gtdb_order_counter=o__Burkholderiales--3:gtdb_phylum_counter=p__Proteobacteria--3:gtdb_species_counter=s__Thauera aminoaromatica--1||s__Thauera sp003963015--1||s__Thauera sp016790365--1:heptad_counter=MCP-24H--7||MCP-44H--1:lbd_counter=:lca_tree=g__Thauera:length_avg=96.25:length_max=129.0:length_min=85.0:length_std=21.83842179889991:length_sum=385.0:mismatch_avg=13.0:mismatch_max=48.0:mismatch_min=1.0:mismatch_std=23.338094752285727:mismatch_sum=52.0:name=N507305:qcovhsp_avg=100.0:qcovhsp_max=100.0:qcovhsp_min=100.0:qcovhsp_std=0.0:qcovhsp_sum=400.0:qend_avg=96.25:qend_max=129.0:qend_min=85.0:qend_std=21.83842179889991:qend_sum=385.0:qstart_avg=1.0:qstart_max=1.0:qstart_min=1.0:qstart_std=0.0:qstart_sum=4.0:ref_name_counter=GB_GCA_019240375.1_protein.faa_JAFAYN010000537.1_2@PF00015_full_PFAM.481.674--1||RS_GCF_000310185.1_protein.faa_NZ_AMXD01000226.1_2@PF00015_full_PFAM.267.432--3:scovhsp_avg=55.325:scovhsp_max=66.8:scovhsp_min=50.9:scovhsp_std=7.665670225100998:scovhsp_sum=221.3:send_avg=111.25:send_max=167.0:send_min=92.0:send_std=37.178622890042604:send_sum=445.0:sstart_avg=16.25:sstart_max=39.0:sstart_min=8.0:sstart_std=15.173990905493518:sstart_sum=65.0],(2c4690fb-0fce-5421-bf64-ff17901fa5a1_3@MCPsignal.23.65:0.0436808[&&NHX:Sample=rhiztom3:Type=capture:capture_class=c__Gammaproteobacteria:capture_domain=d__Bacteria:capture_family=f__Rhodocyclaceae:capture_genus=g__Thauera:capture_order=o__Burkholderiales:capture_phylum=p__Proteobacteria:capture_species=s__Thauera sp003963015:heptad=MCP-24H],(2e7ef0f7-c223-50cf-ab18-5a15b89684fa_3@MCPsignal.23.65:0[&&NHX:Sample=rhiztom3:Type=capture:capture_class=c__Gammaproteobacteria:capture_domain=d__Bacteria:capture_family=f__Rhodocyclaceae:capture_genus=g__Thauera:capture_order=o__Burkholderiales:capture_phylum=p__Proteobacteria:capture_species=s__Thauera sp017997795:heptad=MCP-24H],3d457346-d619-5e35-b8da-bc0dcdbc87bf_4@MCPsignal.27.69:0[&&NHX:Sample=rhiztom3:Type=capture:capture_class=c__Gammaproteobacteria:capture_domain=d__Bacteria:capture_family=f__Rhodocyclaceae:capture_genus=g__Thauera:capture_order=o__Burkholderiales:capture_phylum=p__Proteobacteria:capture_species=s__Thauera sp017997795:heptad=MCP-24H]):5e-09[&&NHX:Sample_counter=rhiztom3--2:Type_counter=capture--2:capture_class_counter=c__Gammaproteobacteria--2:capture_domain_counter=d__Bacteria--2:capture_family_counter=f__Rhodocyclaceae--2:capture_genus_counter=g__Thauera--2:capture_order_counter=o__Burkholderiales--2:capture_phylum_counter=p__Proteobacteria--2:capture_species_counter=s__Thauera sp017997795--2:gtdb_class_counter=:gtdb_domain_counter=:gtdb_family_counter=:gtdb_genus_counter=:gtdb_order_counter=:gtdb_phylum_counter=:gtdb_species_counter=:heptad_counter=MCP-24H--2:lbd_counter=:name=N507309:ref_name_counter=])0:5e-09[&&NHX:Sample_counter=rhiztom3--3:Type_counter=capture--3:capture_class_counter=c__Gammaproteobacteria--3:capture_domain_counter=d__Bacteria--3:capture_family_counter=f__Rhodocyclaceae--3:capture_genus_counter=g__Thauera--3:capture_order_counter=o__Burkholderiales--3:capture_phylum_counter=p__Proteobacteria--3:capture_species_counter=s__Thauera sp003963015--1||s__Thauera sp017997795--2:gtdb_class_counter=:gtdb_domain_counter=:gtdb_family_counter=:gtdb_genus_counter=:gtdb_order_counter=:gtdb_phylum_counter=:gtdb_species_counter=:heptad_counter=MCP-24H--3:lbd_counter=:name=N507310:ref_name_counter=])0.931:0.157709[&&NHX:Sample_counter=rhizpot1--1||rhizpot3--1||rhiztom1--3||rhiztom3--3:Type_counter=GTDB--3||capture--8:besthit_avg=89.22500000000001:besthit_max=98.8:besthit_min=62.8:besthit_std=17.65:besthit_sum=356.90000000000003:bitscore_avg=146.25:bitscore_max=155.0:bitscore_min=129.0:bitscore_std=12.0381338531629:bitscore_sum=585.0:capture_class_counter=c__Gammaproteobacteria--7||c__Holophagae--1:capture_domain_counter=d__Bacteria--8:capture_family_counter=f__Holophagaceae--1||f__Rhodocyclaceae--7:capture_genus_counter=g__Geothrix--1||g__Thauera--7:capture_order_counter=o__Burkholderiales--7||o__Holophagales--1:capture_phylum_counter=p__Acidobacteriota--1||p__Proteobacteria--7:capture_species_counter=s__Geothrix sp016195985--1||s__Thauera aminoaromatica--4||s__Thauera sp003963015--1||s__Thauera sp017997795--2:evalue_avg=7.07500005814525e-39:evalue_max=2.83e-38:evalue_min=1.55e-49:evalue_std=1.41499999612365e-38:evalue_sum=2.8300000232581e-38:gapopen_avg=0.25:gapopen_max=1.0:gapopen_min=0.0:gapopen_std=0.5:gapopen_sum=1.0:gtdb_class_counter=c__Gammaproteobacteria--3:gtdb_domain_counter=d__Bacteria--3:gtdb_family_counter=f__Rhodocyclaceae--3:gtdb_genus_counter=g__Thauera--3:gtdb_order_counter=o__Burkholderiales--3:gtdb_phylum_counter=p__Proteobacteria--3:gtdb_species_counter=s__Thauera aminoaromatica--1||s__Thauera sp003963015--1||s__Thauera sp016790365--1:heptad_counter=MCP-24H--10||MCP-44H--1:lbd_counter=:lca_tree=g__Thauera:length_avg=96.25:length_max=129.0:length_min=85.0:length_std=21.83842179889991:length_sum=385.0:mismatch_avg=13.0:mismatch_max=48.0:mismatch_min=1.0:mismatch_std=23.338094752285727:mismatch_sum=52.0:name=N507311:qcovhsp_avg=100.0:qcovhsp_max=100.0:qcovhsp_min=100.0:qcovhsp_std=0.0:qcovhsp_sum=400.0:qend_avg=96.25:qend_max=129.0:qend_min=85.0:qend_std=21.83842179889991:qend_sum=385.0:qstart_avg=1.0:qstart_max=1.0:qstart_min=1.0:qstart_std=0.0:qstart_sum=4.0:ref_name_counter=GB_GCA_019240375.1_protein.faa_JAFAYN010000537.1_2@PF00015_full_PFAM.481.674--1||RS_GCF_000310185.1_protein.faa_NZ_AMXD01000226.1_2@PF00015_full_PFAM.267.432--3:scovhsp_avg=55.325:scovhsp_max=66.8:scovhsp_min=50.9:scovhsp_std=7.665670225100998:scovhsp_sum=221.3:send_avg=111.25:send_max=167.0:send_min=92.0:send_std=37.178622890042604:send_sum=445.0:sstart_avg=16.25:sstart_max=39.0:sstart_min=8.0:sstart_std=15.173990905493518:sstart_sum=65.0],((((23c3f2de-091c-470c-b16e-d5de55a8fe32_1@MCPsignal.162.266:0.0248856[&&NHX:Sample=rhiztom2:Type=capture:besthit=97.1:bitscore=177.0:capture_class=c__Gammaproteobacteria:capture_domain=d__Bacteria:capture_family=f__Rhodocyclaceae:capture_genus=g__Thauera:capture_order=o__Burkholderiales:capture_phylum=p__Proteobacteria:capture_species=s__Thauera sp017997795:evalue=3.67e-58:gapopen=0.0:heptad=MCP-40H:length=104.0:mismatch=3.0:qcovhsp=100.0:qend=104.0:qstart=1.0:ref_name=GB_GCA_017997795.1_protein.faa_JAGOEI010000139.1_1@PF00015_full_PFAM.266.433:scovhsp=62.3:send=126.0:sstart=23.0],(((ce94a6fe-c45c-4a80-ac24-cddff36fe349_2@MCPsignal.127.216:0.135556[&&NHX:Sample=rhiztom2:Type=capture:besthit=83.3:bitscore=118.0:capture_class=c__Myxococcia:capture_domain=d__Bacteria:capture_family=f__Myxococcaceae:capture_genus=g__JAEUJQ01:capture_order=o__Myxococcales:capture_phylum=p__Myxococcota:capture_species=s__JAEUJQ01 sp016879935:evalue=4.97e-35:gapopen=1.0:heptad=MCP-24H:length=90.0:mismatch=13.0:qcovhsp=98.9:qend=88.0:qstart=1.0:ref_name=GB_GCA_017997795.1_protein.faa_JAGOEI010000139.1_1@PF00015_full_PFAM.266.433:scovhsp=53.9:send=116.0:sstart=27.0],8517b9e7-4d56-47d8-a3e5-a00d1fbec49d_2@MCPsignal.43.190:5e-09[&&NHX:Sample=rhiztom3:Type=capture:besthit=100.0:bitscore=261.0:capture_class=c__Gammaproteobacteria:capture_domain=d__Bacteria:capture_family=f__Rhodocyclaceae:capture_genus=g__Thauera:capture_order=o__Burkholderiales:capture_phylum=p__Proteobacteria:capture_species=s__Thauera sp017997795:evalue=2.66e-90:gapopen=0.0:heptad=MCP-24H:length=147.0:mismatch=0.0:qcovhsp=100.0:qend=147.0:qstart=1.0:ref_name=GB_GCA_017997795.1_protein.faa_JAGOEI010000139.1_1@PF00015_full_PFAM.266.433:scovhsp=88.0:send=165.0:sstart=19.0])0:5e-09[&&NHX:Sample_counter=rhiztom2--1||rhiztom3--1:Type_counter=capture--2:besthit_avg=91.65:besthit_max=100.0:besthit_min=83.3:besthit_std=11.808683245815345:besthit_sum=183.3:bitscore_avg=189.5:bitscore_max=261.0:bitscore_min=118.0:bitscore_std=101.1162697096763:bitscore_sum=379.0:capture_class_counter=c__Gammaproteobacteria--1||c__Myxococcia--1:capture_domain_counter=d__Bacteria--2:capture_family_counter=f__Myxococcaceae--1||f__Rhodocyclaceae--1:capture_genus_counter=g__JAEUJQ01--1||g__Thauera--1:capture_order_counter=o__Burkholderiales--1||o__Myxococcales--1:capture_phylum_counter=p__Myxococcota--1||p__Proteobacteria--1:capture_species_counter=s__JAEUJQ01 sp016879935--1||s__Thauera sp017997795--1:evalue_avg=2.485e-35:evalue_max=4.97e-35:evalue_min=2.66e-90:evalue_std=3.5143207024971413e-35:evalue_sum=4.97e-35:gapopen_avg=0.5:gapopen_max=1.0:gapopen_min=0.0:gapopen_std=0.7071067811865476:gapopen_sum=1.0:gtdb_class_counter=:gtdb_domain_counter=:gtdb_family_counter=:gtdb_genus_counter=:gtdb_order_counter=:gtdb_phylum_counter=:gtdb_species_counter=:heptad_counter=MCP-24H--2:lbd_counter=:length_avg=118.5:length_max=147.0:length_min=90.0:length_std=40.30508652763321:length_sum=237.0:mismatch_avg=6.5:mismatch_max=13.0:mismatch_min=0.0:mismatch_std=9.192388155425117:mismatch_sum=13.0:name=N507315:qcovhsp_avg=99.45:qcovhsp_max=100.0:qcovhsp_min=98.9:qcovhsp_std=0.7778174593051983:qcovhsp_sum=198.9:qend_avg=117.5:qend_max=147.0:qend_min=88.0:qend_std=41.71930009000631:qend_sum=235.0:qstart_avg=1.0:qstart_max=1.0:qstart_min=1.0:qstart_std=0.0:qstart_sum=2.0:ref_name_counter=GB_GCA_017997795.1_protein.faa_JAGOEI010000139.1_1@PF00015_full_PFAM.266.433--2:scovhsp_avg=70.95:scovhsp_max=88.0:scovhsp_min=53.9:scovhsp_std=24.112341238461273:scovhsp_sum=141.9:send_avg=140.5:send_max=165.0:send_min=116.0:send_std=34.64823227814083:send_sum=281.0:sstart_avg=23.0:sstart_max=27.0:sstart_min=19.0:sstart_std=5.656854249492381:sstart_sum=46.0],((317a6d0e-a842-4caa-a7f3-fd8228800974_4@MCPsignal.135.268:5e-09[&&NHX:Sample=rhiztom3:Type=capture:besthit=100.0:bitscore=236.0:capture_class=c__Gammaproteobacteria:capture_domain=d__Bacteria:capture_family=f__Rhodocyclaceae:capture_genus=g__Thauera:capture_order=o__Burkholderiales:capture_phylum=p__Proteobacteria:capture_species=s__Thauera sp017997795:evalue=5.99e-81:gapopen=0.0:heptad=MCP-24H:length=133.0:mismatch=0.0:qcovhsp=100.0:qend=133.0:qstart=1.0:ref_name=GB_GCA_017997795.1_protein.faa_JAGOEI010000139.1_1@PF00015_full_PFAM.266.433:scovhsp=79.6:send=152.0:sstart=20.0],3253e58c-09af-415c-8916-78a2ea1e3290_6@MCPsignal.88.234:5e-09[&&NHX:Sample=rhiztom3:Type=capture:besthit=99.3:bitscore=254.0:capture_class=c__Gammaproteobacteria:capture_domain=d__Bacteria:capture_family=f__Rhodocyclaceae:capture_genus=g__Thauera:capture_order=o__Burkholderiales:capture_phylum=p__Proteobacteria:capture_species=s__Thauera sp017997795:evalue=9.94e-88:gapopen=1.0:heptad=MCP-24H:length=147.0:mismatch=0.0:qcovhsp=100.0:qend=146.0:qstart=1.0:ref_name=GB_GCA_017997795.1_protein.faa_JAGOEI010000139.1_1@PF00015_full_PFAM.266.433:scovhsp=88.0:send=165.0:sstart=19.0])0:5e-09[&&NHX:Sample_counter=rhiztom3--2:Type_counter=capture--2:besthit_avg=99.65:besthit_max=100.0:besthit_min=99.3:besthit_std=0.4949747468305853:besthit_sum=199.3:bitscore_avg=245.0:bitscore_max=254.0:bitscore_min=236.0:bitscore_std=12.727922061357855:bitscore_sum=490.0:capture_class_counter=c__Gammaproteobacteria--2:capture_domain_counter=d__Bacteria--2:capture_family_counter=f__Rhodocyclaceae--2:capture_genus_counter=g__Thauera--2:capture_order_counter=o__Burkholderiales--2:capture_phylum_counter=p__Proteobacteria--2:capture_species_counter=s__Thauera sp017997795--2:evalue_avg=2.995000497e-81:evalue_max=5.99e-81:evalue_min=9.94e-88:evalue_std=4.23556891644328e-81:evalue_sum=5.990000994e-81:gapopen_avg=0.5:gapopen_max=1.0:gapopen_min=0.0:gapopen_std=0.7071067811865476:gapopen_sum=1.0:gtdb_class_counter=:gtdb_domain_counter=:gtdb_family_counter=:gtdb_genus_counter=:gtdb_order_counter=:gtdb_phylum_counter=:gtdb_species_counter=:heptad_counter=MCP-24H--2:lbd_counter=:length_avg=140.0:length_max=147.0:length_min=133.0:length_std=9.899494936611665:length_sum=280.0:mismatch_avg=0.0:mismatch_max=0.0:mismatch_min=0.0:mismatch_std=0.0:mismatch_sum=0.0:name=N507318:qcovhsp_avg=100.0:qcovhsp_max=100.0:qcovhsp_min=100.0:qcovhsp_std=0.0:qcovhsp_sum=200.0:qend_avg=139.5:qend_max=146.0:qend_min=133.0:qend_std=9.192388155425117:qend_sum=279.0:qstart_avg=1.0:qstart_max=1.0:qstart_min=1.0:qstart_std=0.0:qstart_sum=2.0:ref_name_counter=GB_GCA_017997795.1_protein.faa_JAGOEI010000139.1_1@PF00015_full_PFAM.266.433--2:scovhsp_avg=83.8:scovhsp_max=88.0:scovhsp_min=79.6:scovhsp_std=5.9396969619670035:scovhsp_sum=167.6:send_avg=158.5:send_max=165.0:send_min=152.0:send_std=9.192388155425117:send_sum=317.0:sstart_avg=19.5:sstart_max=20.0:sstart_min=19.0:sstart_std=0.7071067811865476:sstart_sum=39.0],((80212fb2-8a79-4609-9976-1def6d3882e8_5@MCPsignal.525.672:0.00520682[&&NHX:Sample=rhiztom1:Type=capture:besthit=99.3:bitscore=258.0:capture_class=c__Gammaproteobacteria:capture_domain=d__Bacteria:capture_family=f__Rhodocyclaceae:capture_genus=g__Thauera:capture_order=o__Burkholderiales:capture_phylum=p__Proteobacteria:capture_species=s__Thauera sp017997795:evalue=4.4e-89:gapopen=0.0:heptad=MCP-24H:length=147.0:mismatch=1.0:qcovhsp=100.0:qend=147.0:qstart=1.0:ref_name=GB_GCA_017997795.1_protein.faa_JAGOEI010000139.1_1@PF00015_full_PFAM.266.433:scovhsp=88.0:send=165.0:sstart=19.0],((56d67727-ef38-47bc-9b7c-71612ceb9d1c_6@MCPsignal.106.258:0.0425216[&&NHX:Sample=rhiztom3:Type=capture:besthit=94.0:bitscore=238.0:capture_class=c__Gammaproteobacteria:capture_domain=d__Bacteria:capture_family=f__Rhodocyclaceae:capture_genus=g__Thauera:capture_order=o__Burkholderiales:capture_phylum=p__Proteobacteria:capture_species=s__Thauera sp017997795:evalue=4.51e-81:gapopen=1.0:heptad=MCP-24H:length=150.0:mismatch=8.0:qcovhsp=98.7:qend=150.0:qstart=1.0:ref_name=GB_GCA_017997795.1_protein.faa_JAGOEI010000139.1_1@PF00015_full_PFAM.266.433:scovhsp=89.2:send=167.0:sstart=19.0],82a27ca8-7aac-4b4b-a7a8-bb0cc932b044_5@MCPsignal.519.627:5e-09[&&NHX:Sample=rhiztom1:Type=capture:besthit=99.1:bitscore=196.0:capture_class=c__Gammaproteobacteria:capture_domain=d__Bacteria:capture_family=f__Rhodocyclaceae:capture_genus=g__Thauera:capture_order=o__Burkholderiales:capture_phylum=p__Proteobacteria:capture_species=s__Thauera sp017997795:evalue=2.13e-65:gapopen=0.0:heptad=MCP-24H:length=108.0:mismatch=1.0:qcovhsp=100.0:qend=108.0:qstart=1.0:ref_name=GB_GCA_017997795.1_protein.faa_JAGOEI010000139.1_1@PF00015_full_PFAM.266.433:scovhsp=64.7:send=152.0:sstart=45.0])0:5e-09[&&NHX:Sample_counter=rhiztom1--1||rhiztom3--1:Type_counter=capture--2:besthit_avg=96.55:besthit_max=99.1:besthit_min=94.0:besthit_std=3.6062445840513884:besthit_sum=193.1:bitscore_avg=217.0:bitscore_max=238.0:bitscore_min=196.0:bitscore_std=29.698484809834994:bitscore_sum=434.0:capture_class_counter=c__Gammaproteobacteria--2:capture_domain_counter=d__Bacteria--2:capture_family_counter=f__Rhodocyclaceae--2:capture_genus_counter=g__Thauera--2:capture_order_counter=o__Burkholderiales--2:capture_phylum_counter=p__Proteobacteria--2:capture_species_counter=s__Thauera sp017997795--2:evalue_avg=1.0650000000000002e-65:evalue_max=2.13e-65:evalue_min=4.51e-81:evalue_std=1.506137443927346e-65:evalue_sum=2.1300000000000004e-65:gapopen_avg=0.5:gapopen_max=1.0:gapopen_min=0.0:gapopen_std=0.7071067811865476:gapopen_sum=1.0:gtdb_class_counter=:gtdb_domain_counter=:gtdb_family_counter=:gtdb_genus_counter=:gtdb_order_counter=:gtdb_phylum_counter=:gtdb_species_counter=:heptad_counter=MCP-24H--2:lbd_counter=:length_avg=129.0:length_max=150.0:length_min=108.0:length_std=29.698484809834994:length_sum=258.0:mismatch_avg=4.5:mismatch_max=8.0:mismatch_min=1.0:mismatch_std=4.949747468305833:mismatch_sum=9.0:name=N507322:qcovhsp_avg=99.35:qcovhsp_max=100.0:qcovhsp_min=98.7:qcovhsp_std=0.9192388155425097:qcovhsp_sum=198.7:qend_avg=129.0:qend_max=150.0:qend_min=108.0:qend_std=29.698484809834994:qend_sum=258.0:qstart_avg=1.0:qstart_max=1.0:qstart_min=1.0:qstart_std=0.0:qstart_sum=2.0:ref_name_counter=GB_GCA_017997795.1_protein.faa_JAGOEI010000139.1_1@PF00015_full_PFAM.266.433--2:scovhsp_avg=76.95:scovhsp_max=89.2:scovhsp_min=64.7:scovhsp_std=17.324116139070416:scovhsp_sum=153.9:send_avg=159.5:send_max=167.0:send_min=152.0:send_std=10.606601717798213:send_sum=319.0:sstart_avg=32.0:sstart_max=45.0:sstart_min=19.0:sstart_std=18.384776310850235:sstart_sum=64.0],GB_GCA_017997795.1_protein.faa_JAGOEI010000139.1_1@PF00015_full_PFAM.266.433:5e-09[&&NHX:Type=GTDB:gtdb_class=c__Gammaproteobacteria:gtdb_domain=d__Bacteria:gtdb_family=f__Rhodocyclaceae:gtdb_genus=g__Thauera:gtdb_order=o__Burkholderiales:gtdb_phylum=p__Proteobacteria:gtdb_species=s__Thauera sp017997795:heptad=MCP-24H:species=d__Bacteria_p__Proteobacteria_c__Gammaproteobacteria_o__Burkholderiales_f__Rhodocyclaceae_g__Thauera_s__Thauera sp017997795])0.23:5e-09[&&NHX:Sample_counter=rhiztom1--1||rhiztom3--1:Type_counter=GTDB--1||capture--2:besthit_avg=96.55:besthit_max=99.1:besthit_min=94.0:besthit_std=3.6062445840513884:besthit_sum=193.1:bitscore_avg=217.0:bitscore_max=238.0:bitscore_min=196.0:bitscore_std=29.698484809834994:bitscore_sum=434.0:capture_class_counter=c__Gammaproteobacteria--2:capture_domain_counter=d__Bacteria--2:capture_family_counter=f__Rhodocyclaceae--2:capture_genus_counter=g__Thauera--2:capture_order_counter=o__Burkholderiales--2:capture_phylum_counter=p__Proteobacteria--2:capture_species_counter=s__Thauera sp017997795--2:evalue_avg=1.0650000000000002e-65:evalue_max=2.13e-65:evalue_min=4.51e-81:evalue_std=1.506137443927346e-65:evalue_sum=2.1300000000000004e-65:gapopen_avg=0.5:gapopen_max=1.0:gapopen_min=0.0:gapopen_std=0.7071067811865476:gapopen_sum=1.0:gtdb_class_counter=c__Gammaproteobacteria--1:gtdb_domain_counter=d__Bacteria--1:gtdb_family_counter=f__Rhodocyclaceae--1:gtdb_genus_counter=g__Thauera--1:gtdb_order_counter=o__Burkholderiales--1:gtdb_phylum_counter=p__Proteobacteria--1:gtdb_species_counter=s__Thauera sp017997795--1:heptad_counter=MCP-24H--3:lbd_counter=:lca_tree=s__Thauera sp017997795:length_avg=129.0:length_max=150.0:length_min=108.0:length_std=29.698484809834994:length_sum=258.0:mismatch_avg=4.5:mismatch_max=8.0:mismatch_min=1.0:mismatch_std=4.949747468305833:mismatch_sum=9.0:name=N507324:qcovhsp_avg=99.35:qcovhsp_max=100.0:qcovhsp_min=98.7:qcovhsp_std=0.9192388155425097:qcovhsp_sum=198.7:qend_avg=129.0:qend_max=150.0:qend_min=108.0:qend_std=29.698484809834994:qend_sum=258.0:qstart_avg=1.0:qstart_max=1.0:qstart_min=1.0:qstart_std=0.0:qstart_sum=2.0:ref_name_counter=GB_GCA_017997795.1_protein.faa_JAGOEI010000139.1_1@PF00015_full_PFAM.266.433--2:scovhsp_avg=76.95:scovhsp_max=89.2:scovhsp_min=64.7:scovhsp_std=17.324116139070416:scovhsp_sum=153.9:send_avg=159.5:send_max=167.0:send_min=152.0:send_std=10.606601717798213:send_sum=319.0:sstart_avg=32.0:sstart_max=45.0:sstart_min=19.0:sstart_std=18.384776310850235:sstart_sum=64.0])0:5e-09[&&NHX:Sample_counter=rhiztom1--2||rhiztom3--1:Type_counter=GTDB--1||capture--3:besthit_avg=97.46666666666665:besthit_max=99.3:besthit_min=94.0:besthit_std=3.0038863715748834:besthit_sum=292.4:bitscore_avg=230.66666666666666:bitscore_max=258.0:bitscore_min=196.0:bitscore_std=31.643851430148846:bitscore_sum=692.0:capture_class_counter=c__Gammaproteobacteria--3:capture_domain_counter=d__Bacteria--3:capture_family_counter=f__Rhodocyclaceae--3:capture_genus_counter=g__Thauera--3:capture_order_counter=o__Burkholderiales--3:capture_phylum_counter=p__Proteobacteria--3:capture_species_counter=s__Thauera sp017997795--3:evalue_avg=7.100000000000002e-66:evalue_max=2.13e-65:evalue_min=4.4e-89:evalue_std=1.2297560733739027e-65:evalue_sum=2.1300000000000004e-65:gapopen_avg=0.3333333333333333:gapopen_max=1.0:gapopen_min=0.0:gapopen_std=0.5773502691896258:gapopen_sum=1.0:gtdb_class_counter=c__Gammaproteobacteria--1:gtdb_domain_counter=d__Bacteria--1:gtdb_family_counter=f__Rhodocyclaceae--1:gtdb_genus_counter=g__Thauera--1:gtdb_order_counter=o__Burkholderiales--1:gtdb_phylum_counter=p__Proteobacteria--1:gtdb_species_counter=s__Thauera sp017997795--1:heptad_counter=MCP-24H--4:lbd_counter=:lca_tree=s__Thauera sp017997795:length_avg=135.0:length_max=150.0:length_min=108.0:length_std=23.430749027719962:length_sum=405.0:mismatch_avg=3.3333333333333335:mismatch_max=8.0:mismatch_min=1.0:mismatch_std=4.041451884327381:mismatch_sum=10.0:name=N507325:qcovhsp_avg=99.56666666666666:qcovhsp_max=100.0:qcovhsp_min=98.7:qcovhsp_std=0.7505553499465119:qcovhsp_sum=298.7:qend_avg=135.0:qend_max=150.0:qend_min=108.0:qend_std=23.430749027719962:qend_sum=405.0:qstart_avg=1.0:qstart_max=1.0:qstart_min=1.0:qstart_std=0.0:qstart_sum=3.0:ref_name_counter=GB_GCA_017997795.1_protein.faa_JAGOEI010000139.1_1@PF00015_full_PFAM.266.433--3:scovhsp_avg=80.63333333333333:scovhsp_max=89.2:scovhsp_min=64.7:scovhsp_std=13.81171000757449:scovhsp_sum=241.89999999999998:send_avg=161.33333333333334:send_max=167.0:send_min=152.0:send_std=8.144527815247077:send_sum=484.0:sstart_avg=27.666666666666668:sstart_max=45.0:sstart_min=19.0:sstart_std=15.01110699893027:sstart_sum=83.0],((bd9df0df-e7c7-4055-b14b-9b1ba224e231_6@MCPsignal.301.423:0.00441321[&&NHX:Sample=rhiztom1:Type=capture:besthit=100.0:bitscore=219.0:capture_class=c__Gammaproteobacteria:capture_domain=d__Bacteria:capture_family=f__Rhodocyclaceae:capture_genus=g__Thauera:capture_order=o__Burkholderiales:capture_phylum=p__Proteobacteria:capture_species=s__Thauera sp017997795:evalue=2.75e-74:gapopen=0.0:heptad=MCP-24H:lbd=PAS_9:length=121.0:mismatch=0.0:qcovhsp=99.2:qend=122.0:qstart=2.0:ref_name=GB_GCA_017997795.1_protein.faa_JAGOEI010000139.1_1@PF00015_full_PFAM.266.433:scovhsp=72.5:send=165.0:sstart=45.0],cca72e6b-9971-4bc5-a615-b4540446e1b2_3@MCPsignal.158.290:0.00440028[&&NHX:Sample=rhiztom2:Type=capture:besthit=99.2:bitscore=235.0:capture_class=c__Gammaproteobacteria:capture_domain=d__Bacteria:capture_family=f__Rhodocyclaceae:capture_genus=g__Thauera:capture_order=o__Burkholderiales:capture_phylum=p__Proteobacteria:capture_species=s__Thauera sp017997795:evalue=2.34e-80:gapopen=0.0:heptad=MCP-24H:length=132.0:mismatch=1.0:qcovhsp=100.0:qend=132.0:qstart=1.0:ref_name=GB_GCA_017997795.1_protein.faa_JAGOEI010000139.1_1@PF00015_full_PFAM.266.433:scovhsp=79.0:send=149.0:sstart=18.0])0.817:0.00323355[&&NHX:Sample_counter=rhiztom1--1||rhiztom2--1:Type_counter=capture--2:besthit_avg=99.6:besthit_max=100.0:besthit_min=99.2:besthit_std=0.565685424949236:besthit_sum=199.2:bitscore_avg=227.0:bitscore_max=235.0:bitscore_min=219.0:bitscore_std=11.313708498984761:bitscore_sum=454.0:capture_class_counter=c__Gammaproteobacteria--2:capture_domain_counter=d__Bacteria--2:capture_family_counter=f__Rhodocyclaceae--2:capture_genus_counter=g__Thauera--2:capture_order_counter=o__Burkholderiales--2:capture_phylum_counter=p__Proteobacteria--2:capture_species_counter=s__Thauera sp017997795--2:evalue_avg=1.37500117e-74:evalue_max=2.75e-74:evalue_min=2.34e-80:evalue_std=1.9445419936331376e-74:evalue_sum=2.75000234e-74:gapopen_avg=0.0:gapopen_max=0.0:gapopen_min=0.0:gapopen_std=0.0:gapopen_sum=0.0:gtdb_class_counter=:gtdb_domain_counter=:gtdb_family_counter=:gtdb_genus_counter=:gtdb_order_counter=:gtdb_phylum_counter=:gtdb_species_counter=:heptad_counter=MCP-24H--2:lbd_counter=PAS_9--1:length_avg=126.5:length_max=132.0:length_min=121.0:length_std=7.7781745930520225:length_sum=253.0:mismatch_avg=0.5:mismatch_max=1.0:mismatch_min=0.0:mismatch_std=0.7071067811865476:mismatch_sum=1.0:name=N507328:qcovhsp_avg=99.6:qcovhsp_max=100.0:qcovhsp_min=99.2:qcovhsp_std=0.565685424949236:qcovhsp_sum=199.2:qend_avg=127.0:qend_max=132.0:qend_min=122.0:qend_std=7.0710678118654755:qend_sum=254.0:qstart_avg=1.5:qstart_max=2.0:qstart_min=1.0:qstart_std=0.7071067811865476:qstart_sum=3.0:ref_name_counter=GB_GCA_017997795.1_protein.faa_JAGOEI010000139.1_1@PF00015_full_PFAM.266.433--2:scovhsp_avg=75.75:scovhsp_max=79.0:scovhsp_min=72.5:scovhsp_std=4.596194077712559:scovhsp_sum=151.5:send_avg=157.0:send_max=165.0:send_min=149.0:send_std=11.313708498984761:send_sum=314.0:sstart_avg=31.5:sstart_max=45.0:sstart_min=18.0:sstart_std=19.091883092036785:sstart_sum=63.0],(49949f10-3e77-4227-ac69-13a11496b5ef_2@MCPsignal.359.496:5e-09[&&NHX:Sample=rhiztom3:Type=capture:besthit=100.0:bitscore=246.0:capture_class=c__Gammaproteobacteria:capture_domain=d__Bacteria:capture_family=f__Rhodocyclaceae:capture_genus=g__Thauera:capture_order=o__Burkholderiales:capture_phylum=p__Proteobacteria:capture_species=s__Thauera sp017997795:evalue=1.55e-84:gapopen=0.0:heptad=MCP-24H:length=137.0:mismatch=0.0:qcovhsp=100.0:qend=137.0:qstart=1.0:ref_name=GB_GCA_017997795.1_protein.faa_JAGOEI010000139.1_1@PF00015_full_PFAM.266.433:scovhsp=82.0:send=155.0:sstart=19.0],9031db79-5734-4c64-bc5f-69d37f80744a_3@MCPsignal.276.423:0.00516247[&&NHX:Sample=rhiztom1:Type=capture:besthit=99.3:bitscore=257.0:capture_class=c__Gammaproteobacteria:capture_domain=d__Bacteria:capture_family=f__Rhodocyclaceae:capture_genus=g__Thauera:capture_order=o__Burkholderiales:capture_phylum=p__Proteobacteria:capture_species=s__Thauera sp017997795:evalue=8.88e-89:gapopen=0.0:heptad=MCP-24H:length=147.0:mismatch=1.0:qcovhsp=100.0:qend=147.0:qstart=1.0:ref_name=GB_GCA_017997795.1_protein.faa_JAGOEI010000139.1_1@PF00015_full_PFAM.266.433:scovhsp=88.0:send=165.0:sstart=19.0])0:5e-09[&&NHX:Sample_counter=rhiztom1--1||rhiztom3--1:Type_counter=capture--2:besthit_avg=99.65:besthit_max=100.0:besthit_min=99.3:besthit_std=0.4949747468305853:besthit_sum=199.3:bitscore_avg=251.5:bitscore_max=257.0:bitscore_min=246.0:bitscore_std=7.7781745930520225:bitscore_sum=503.0:capture_class_counter=c__Gammaproteobacteria--2:capture_domain_counter=d__Bacteria--2:capture_family_counter=f__Rhodocyclaceae--2:capture_genus_counter=g__Thauera--2:capture_order_counter=o__Burkholderiales--2:capture_phylum_counter=p__Proteobacteria--2:capture_species_counter=s__Thauera sp017997795--2:evalue_avg=7.750444e-85:evalue_max=1.55e-84:evalue_min=8.88e-89:evalue_std=1.0959527197569792e-84:evalue_sum=1.5500888e-84:gapopen_avg=0.0:gapopen_max=0.0:gapopen_min=0.0:gapopen_std=0.0:gapopen_sum=0.0:gtdb_class_counter=:gtdb_domain_counter=:gtdb_family_counter=:gtdb_genus_counter=:gtdb_order_counter=:gtdb_phylum_counter=:gtdb_species_counter=:heptad_counter=MCP-24H--2:lbd_counter=:length_avg=142.0:length_max=147.0:length_min=137.0:length_std=7.0710678118654755:length_sum=284.0:mismatch_avg=0.5:mismatch_max=1.0:mismatch_min=0.0:mismatch_std=0.7071067811865476:mismatch_sum=1.0:name=N507331:qcovhsp_avg=100.0:qcovhsp_max=100.0:qcovhsp_min=100.0:qcovhsp_std=0.0:qcovhsp_sum=200.0:qend_avg=142.0:qend_max=147.0:qend_min=137.0:qend_std=7.0710678118654755:qend_sum=284.0:qstart_avg=1.0:qstart_max=1.0:qstart_min=1.0:qstart_std=0.0:qstart_sum=2.0:ref_name_counter=GB_GCA_017997795.1_protein.faa_JAGOEI010000139.1_1@PF00015_full_PFAM.266.433--2:scovhsp_avg=85.0:scovhsp_max=88.0:scovhsp_min=82.0:scovhsp_std=4.242640687119285:scovhsp_sum=170.0:send_avg=160.0:send_max=165.0:send_min=155.0:send_std=7.0710678118654755:send_sum=320.0:sstart_avg=19.0:sstart_max=19.0:sstart_min=19.0:sstart_std=0.0:sstart_sum=38.0])0:5e-09[&&NHX:Sample_counter=rhiztom1--2||rhiztom2--1||rhiztom3--1:Type_counter=capture--4:besthit_avg=99.625:besthit_max=100.0:besthit_min=99.2:besthit_std=0.4349329450233294:besthit_sum=398.5:bitscore_avg=239.25:bitscore_max=257.0:bitscore_min=219.0:bitscore_std=16.214705259938174:bitscore_sum=957.0:capture_class_counter=c__Gammaproteobacteria--4:capture_domain_counter=d__Bacteria--4:capture_family_counter=f__Rhodocyclaceae--4:capture_genus_counter=g__Thauera--4:capture_order_counter=o__Burkholderiales--4:capture_phylum_counter=p__Proteobacteria--4:capture_species_counter=s__Thauera sp017997795--4:evalue_avg=6.875005850387522e-75:evalue_max=2.75e-74:evalue_min=8.88e-89:evalue_std=1.3749996099746078e-74:evalue_sum=2.750002340155009e-74:gapopen_avg=0.0:gapopen_max=0.0:gapopen_min=0.0:gapopen_std=0.0:gapopen_sum=0.0:gtdb_class_counter=:gtdb_domain_counter=:gtdb_family_counter=:gtdb_genus_counter=:gtdb_order_counter=:gtdb_phylum_counter=:gtdb_species_counter=:heptad_counter=MCP-24H--4:lbd_counter=PAS_9--1:length_avg=134.25:length_max=147.0:length_min=121.0:length_std=10.812801055539063:length_sum=537.0:mismatch_avg=0.5:mismatch_max=1.0:mismatch_min=0.0:mismatch_std=0.5773502691896257:mismatch_sum=2.0:name=N507332:qcovhsp_avg=99.8:qcovhsp_max=100.0:qcovhsp_min=99.2:qcovhsp_std=0.3999999999999986:qcovhsp_sum=399.2:qend_avg=134.5:qend_max=147.0:qend_min=122.0:qend_std=10.408329997330663:qend_sum=538.0:qstart_avg=1.25:qstart_max=2.0:qstart_min=1.0:qstart_std=0.5:qstart_sum=5.0:ref_name_counter=GB_GCA_017997795.1_protein.faa_JAGOEI010000139.1_1@PF00015_full_PFAM.266.433--4:scovhsp_avg=80.375:scovhsp_max=88.0:scovhsp_min=72.5:scovhsp_std=6.4468984791138135:scovhsp_sum=321.5:send_avg=158.5:send_max=165.0:send_min=149.0:send_std=7.895146188218008:send_sum=634.0:sstart_avg=25.25:sstart_max=45.0:sstart_min=18.0:sstart_std=13.175102782647782:sstart_sum=101.0])0:5e-09[&&NHX:Sample_counter=rhiztom1--4||rhiztom2--1||rhiztom3--2:Type_counter=GTDB--1||capture--7:besthit_avg=98.7:besthit_max=100.0:besthit_min=94.0:besthit_std=2.105548226313834:besthit_sum=690.9:bitscore_avg=235.57142857142858:bitscore_max=258.0:bitscore_min=196.0:bitscore_std=22.051886864522825:bitscore_sum=1649.0:capture_class_counter=c__Gammaproteobacteria--7:capture_domain_counter=d__Bacteria--7:capture_family_counter=f__Rhodocyclaceae--7:capture_genus_counter=g__Thauera--7:capture_order_counter=o__Burkholderiales--7:capture_phylum_counter=p__Proteobacteria--7:capture_species_counter=s__Thauera sp017997795--7:evalue_avg=3.042857146785718e-66:evalue_max=2.13e-65:evalue_min=4.4e-89:evalue_std=8.050643273364201e-66:evalue_sum=2.1300000027500028e-65:gapopen_avg=0.14285714285714285:gapopen_max=1.0:gapopen_min=0.0:gapopen_std=0.3779644730092273:gapopen_sum=1.0:gtdb_class_counter=c__Gammaproteobacteria--1:gtdb_domain_counter=d__Bacteria--1:gtdb_family_counter=f__Rhodocyclaceae--1:gtdb_genus_counter=g__Thauera--1:gtdb_order_counter=o__Burkholderiales--1:gtdb_phylum_counter=p__Proteobacteria--1:gtdb_species_counter=s__Thauera sp017997795--1:heptad_counter=MCP-24H--8:lbd_counter=PAS_9--1:lca_tree=s__Thauera sp017997795:length_avg=134.57142857142858:length_max=150.0:length_min=108.0:length_std=15.54410009035736:length_sum=942.0:mismatch_avg=1.7142857142857142:mismatch_max=8.0:mismatch_min=0.0:mismatch_std=2.8115408417381924:mismatch_sum=12.0:name=N507333:qcovhsp_avg=99.7:qcovhsp_max=100.0:qcovhsp_min=98.7:qcovhsp_std=0.5322906474223758:qcovhsp_sum=697.9:qend_avg=134.71428571428572:qend_max=150.0:qend_min=108.0:qend_std=15.402535350976969:qend_sum=943.0:qstart_avg=1.1428571428571428:qstart_max=2.0:qstart_min=1.0:qstart_std=0.37796447300922725:qstart_sum=8.0:ref_name_counter=GB_GCA_017997795.1_protein.faa_JAGOEI010000139.1_1@PF00015_full_PFAM.266.433--7:scovhsp_avg=80.48571428571428:scovhsp_max=89.2:scovhsp_min=64.7:scovhsp_std=9.186299322256772:scovhsp_sum=563.4:send_avg=159.71428571428572:send_max=167.0:send_min=149.0:send_std=7.454624643228428:send_sum=1118.0:sstart_avg=26.285714285714285:sstart_max=45.0:sstart_min=18.0:sstart_std=12.789504625724508:sstart_sum=184.0])0.426:5e-09[&&NHX:Sample_counter=rhiztom1--4||rhiztom2--1||rhiztom3--4:Type_counter=GTDB--1||capture--9:besthit_avg=98.91111111111111:besthit_max=100.0:besthit_min=94.0:besthit_std=1.8791250919273867:besthit_sum=890.2:bitscore_avg=237.66666666666666:bitscore_max=258.0:bitscore_min=196.0:bitscore_std=20.05617112013158:bitscore_sum=2139.0:capture_class_counter=c__Gammaproteobacteria--9:capture_domain_counter=d__Bacteria--9:capture_family_counter=f__Rhodocyclaceae--9:capture_genus_counter=g__Thauera--9:capture_order_counter=o__Burkholderiales--9:capture_phylum_counter=p__Proteobacteria--9:capture_species_counter=s__Thauera sp017997795--9:evalue_avg=2.3666666697222262e-66:evalue_max=2.13e-65:evalue_min=4.4e-89:evalue_std=7.099999998854165e-66:evalue_sum=2.1300000027500036e-65:gapopen_avg=0.2222222222222222:gapopen_max=1.0:gapopen_min=0.0:gapopen_std=0.44095855184409843:gapopen_sum=2.0:gtdb_class_counter=c__Gammaproteobacteria--1:gtdb_domain_counter=d__Bacteria--1:gtdb_family_counter=f__Rhodocyclaceae--1:gtdb_genus_counter=g__Thauera--1:gtdb_order_counter=o__Burkholderiales--1:gtdb_phylum_counter=p__Proteobacteria--1:gtdb_species_counter=s__Thauera sp017997795--1:heptad_counter=MCP-24H--10:lbd_counter=PAS_9--1:lca_tree=s__Thauera sp017997795:length_avg=135.77777777777777:length_max=150.0:length_min=108.0:length_std=14.113626197559734:length_sum=1222.0:mismatch_avg=1.3333333333333333:mismatch_max=8.0:mismatch_min=0.0:mismatch_std=2.5495097567963927:mismatch_sum=12.0:name=N507334:qcovhsp_avg=99.76666666666667:qcovhsp_max=100.0:qcovhsp_min=98.7:qcovhsp_std=0.4795831523312708:qcovhsp_sum=897.9:qend_avg=135.77777777777777:qend_max=150.0:qend_min=108.0:qend_std=13.890444357343089:qend_sum=1222.0:qstart_avg=1.1111111111111112:qstart_max=2.0:qstart_min=1.0:qstart_std=0.33333333333333337:qstart_sum=10.0:ref_name_counter=GB_GCA_017997795.1_protein.faa_JAGOEI010000139.1_1@PF00015_full_PFAM.266.433--9:scovhsp_avg=81.22222222222223:scovhsp_max=89.2:scovhsp_min=64.7:scovhsp_std=8.356850150890851:scovhsp_sum=731.0:send_avg=159.44444444444446:send_max=167.0:send_min=149.0:send_std=7.2476049683863:send_sum=1435.0:sstart_avg=24.77777777777778:sstart_max=45.0:sstart_min=18.0:sstart_std=11.475819990068006:sstart_sum=223.0])0.902:5e-09[&&NHX:Sample_counter=rhiztom1--4||rhiztom2--2||rhiztom3--5:Type_counter=GTDB--1||capture--11:besthit_avg=97.5909090909091:besthit_max=100.0:besthit_min=83.3:besthit_std=5.0395346105477925:besthit_sum=1073.5:bitscore_avg=228.9090909090909:bitscore_max=261.0:bitscore_min=118.0:bitscore_std=41.51976528222323:bitscore_sum=2518.0:capture_class_counter=c__Gammaproteobacteria--10||c__Myxococcia--1:capture_domain_counter=d__Bacteria--11:capture_family_counter=f__Myxococcaceae--1||f__Rhodocyclaceae--10:capture_genus_counter=g__JAEUJQ01--1||g__Thauera--10:capture_order_counter=o__Burkholderiales--10||o__Myxococcales--1:capture_phylum_counter=p__Myxococcota--1||p__Proteobacteria--10:capture_species_counter=s__JAEUJQ01 sp016879935--1||s__Thauera sp017997795--10:evalue_avg=4.518181818181818e-36:evalue_max=4.97e-35:evalue_min=2.66e-90:evalue_std=1.4985113825514852e-35:evalue_sum=4.97e-35:gapopen_avg=0.2727272727272727:gapopen_max=1.0:gapopen_min=0.0:gapopen_std=0.46709936649691375:gapopen_sum=3.0:gtdb_class_counter=c__Gammaproteobacteria--1:gtdb_domain_counter=d__Bacteria--1:gtdb_family_counter=f__Rhodocyclaceae--1:gtdb_genus_counter=g__Thauera--1:gtdb_order_counter=o__Burkholderiales--1:gtdb_phylum_counter=p__Proteobacteria--1:gtdb_species_counter=s__Thauera sp017997795--1:heptad_counter=MCP-24H--12:lbd_counter=PAS_9--1:lca_tree=s__Thauera sp017997795:length_avg=132.63636363636363:length_max=150.0:length_min=90.0:length_std=19.25239064258113:length_sum=1459.0:mismatch_avg=2.272727272727273:mismatch_max=13.0:mismatch_min=0.0:mismatch_std=4.244782894116237:mismatch_sum=25.0:name=N507335:qcovhsp_avg=99.7090909090909:qcovhsp_max=100.0:qcovhsp_min=98.7:qcovhsp_std=0.5107926104683672:qcovhsp_sum=1096.8:qend_avg=132.45454545454547:qend_max=150.0:qend_min=88.0:qend_std=19.57224379760091:qend_sum=1457.0:qstart_avg=1.0909090909090908:qstart_max=2.0:qstart_min=1.0:qstart_std=0.30151134457776363:qstart_sum=12.0:ref_name_counter=GB_GCA_017997795.1_protein.faa_JAGOEI010000139.1_1@PF00015_full_PFAM.266.433--11:scovhsp_avg=79.35454545454546:scovhsp_max=89.2:scovhsp_min=53.9:scovhsp_std=11.457605651824785:scovhsp_sum=872.9000000000001:send_avg=156.0:send_max=167.0:send_min=116.0:send_std=14.859340496805368:send_sum=1716.0:sstart_avg=24.454545454545453:sstart_max=45.0:sstart_min=18.0:sstart_std=10.443788932792891:sstart_sum=269.0],52545621-d7e4-4c11-9931-1e8a7804652a_5@MCPsignal.278.394:5e-09[&&NHX:Sample=rhiztom1:Type=capture:besthit=100.0:bitscore=209.0:capture_class=c__Gammaproteobacteria:capture_domain=d__Bacteria:capture_family=f__Rhodocyclaceae:capture_genus=g__Thauera:capture_order=o__Burkholderiales:capture_phylum=p__Proteobacteria:capture_species=s__Thauera sp017997795:evalue=1.96e-70:gapopen=0.0:heptad=MCP-24H:length=116.0:mismatch=0.0:qcovhsp=100.0:qend=116.0:qstart=1.0:ref_name=GB_GCA_017997795.1_protein.faa_JAGOEI010000139.1_1@PF00015_full_PFAM.266.433:scovhsp=69.5:send=134.0:sstart=19.0])0.414:5e-09[&&NHX:Sample_counter=rhiztom1--5||rhiztom2--2||rhiztom3--5:Type_counter=GTDB--1||capture--12:besthit_avg=97.79166666666667:besthit_max=100.0:besthit_min=83.3:besthit_std=4.855073884529713:besthit_sum=1173.5:bitscore_avg=227.25:bitscore_max=261.0:bitscore_min=118.0:bitscore_std=40.00255673647055:bitscore_sum=2727.0:capture_class_counter=c__Gammaproteobacteria--11||c__Myxococcia--1:capture_domain_counter=d__Bacteria--12:capture_family_counter=f__Myxococcaceae--1||f__Rhodocyclaceae--11:capture_genus_counter=g__JAEUJQ01--1||g__Thauera--11:capture_order_counter=o__Burkholderiales--11||o__Myxococcales--1:capture_phylum_counter=p__Myxococcota--1||p__Proteobacteria--11:capture_species_counter=s__JAEUJQ01 sp016879935--1||s__Thauera sp017997795--11:evalue_avg=4.1416666666666667e-36:evalue_max=4.97e-35:evalue_min=2.66e-90:evalue_std=1.4347154189362202e-35:evalue_sum=4.97e-35:gapopen_avg=0.25:gapopen_max=1.0:gapopen_min=0.0:gapopen_std=0.45226701686664544:gapopen_sum=3.0:gtdb_class_counter=c__Gammaproteobacteria--1:gtdb_domain_counter=d__Bacteria--1:gtdb_family_counter=f__Rhodocyclaceae--1:gtdb_genus_counter=g__Thauera--1:gtdb_order_counter=o__Burkholderiales--1:gtdb_phylum_counter=p__Proteobacteria--1:gtdb_species_counter=s__Thauera sp017997795--1:heptad_counter=MCP-24H--13:lbd_counter=PAS_9--1:lca_tree=s__Thauera sp017997795:length_avg=131.25:length_max=150.0:length_min=90.0:length_std=18.9742648677815:length_sum=1575.0:mismatch_avg=2.0833333333333335:mismatch_max=13.0:mismatch_min=0.0:mismatch_std=4.100073909163841:mismatch_sum=25.0:name=N507337:qcovhsp_avg=99.73333333333333:qcovhsp_max=100.0:qcovhsp_min=98.7:qcovhsp_std=0.49420888725560425:qcovhsp_sum=1196.8:qend_avg=131.08333333333334:qend_max=150.0:qend_min=88.0:qend_std=19.256443234943625:qend_sum=1573.0:qstart_avg=1.0833333333333333:qstart_max=2.0:qstart_min=1.0:qstart_std=0.28867513459481287:qstart_sum=13.0:ref_name_counter=GB_GCA_017997795.1_protein.faa_JAGOEI010000139.1_1@PF00015_full_PFAM.266.433--12:scovhsp_avg=78.53333333333335:scovhsp_max=89.2:scovhsp_min=53.9:scovhsp_std=11.288717886241622:scovhsp_sum=942.4000000000001:send_avg=154.16666666666666:send_max=167.0:send_min=116.0:send_std=15.526126563332081:send_sum=1850.0:sstart_avg=24.0:sstart_max=45.0:sstart_min=18.0:sstart_std=10.08148618192594:sstart_sum=288.0])0:1.0987e-05[&&NHX:Sample_counter=rhiztom1--5||rhiztom2--3||rhiztom3--5:Type_counter=GTDB--1||capture--13:besthit_avg=97.73846153846154:besthit_max=100.0:besthit_min=83.3:besthit_std=4.652336055062099:besthit_sum=1270.6:bitscore_avg=223.3846153846154:bitscore_max=261.0:bitscore_min=118.0:bitscore_std=40.756468733070385:bitscore_sum=2904.0:capture_class_counter=c__Gammaproteobacteria--12||c__Myxococcia--1:capture_domain_counter=d__Bacteria--13:capture_family_counter=f__Myxococcaceae--1||f__Rhodocyclaceae--12:capture_genus_counter=g__JAEUJQ01--1||g__Thauera--12:capture_order_counter=o__Burkholderiales--12||o__Myxococcales--1:capture_phylum_counter=p__Myxococcota--1||p__Proteobacteria--12:capture_species_counter=s__JAEUJQ01 sp016879935--1||s__Thauera sp017997795--12:evalue_avg=3.823076923076923e-36:evalue_max=4.97e-35:evalue_min=2.66e-90:evalue_std=1.3784299876196944e-35:evalue_sum=4.97e-35:gapopen_avg=0.23076923076923078:gapopen_max=1.0:gapopen_min=0.0:gapopen_std=0.4385290096535146:gapopen_sum=3.0:gtdb_class_counter=c__Gammaproteobacteria--1:gtdb_domain_counter=d__Bacteria--1:gtdb_family_counter=f__Rhodocyclaceae--1:gtdb_genus_counter=g__Thauera--1:gtdb_order_counter=o__Burkholderiales--1:gtdb_phylum_counter=p__Proteobacteria--1:gtdb_species_counter=s__Thauera sp017997795--1:heptad_counter=MCP-24H--13||MCP-40H--1:lbd_counter=PAS_9--1:lca_tree=s__Thauera sp017997795:length_avg=129.15384615384616:length_max=150.0:length_min=90.0:length_std=19.67589961452908:length_sum=1679.0:mismatch_avg=2.1538461538461537:mismatch_max=13.0:mismatch_min=0.0:mismatch_std=3.933746175639574:mismatch_sum=28.0:name=N507338:qcovhsp_avg=99.75384615384615:qcovhsp_max=100.0:qcovhsp_min=98.7:qcovhsp_std=0.4789143705914167:qcovhsp_sum=1296.8:qend_avg=129.0:qend_max=150.0:qend_min=88.0:qend_std=19.908122295518815:qend_sum=1677.0:qstart_avg=1.0769230769230769:qstart_max=2.0:qstart_min=1.0:qstart_std=0.2773500981126146:qstart_sum=14.0:ref_name_counter=GB_GCA_017997795.1_protein.faa_JAGOEI010000139.1_1@PF00015_full_PFAM.266.433--13:scovhsp_avg=77.28461538461539:scovhsp_max=89.2:scovhsp_min=53.9:scovhsp_std=11.70839059206731:scovhsp_sum=1004.7000000000002:send_avg=152.0:send_max=167.0:send_min=116.0:send_std=16.792855623746664:send_sum=1976.0:sstart_avg=23.923076923076923:sstart_max=45.0:sstart_min=18.0:sstart_std=9.656272041714118:sstart_sum=311.0],3cc61e93-48da-48f4-a4a7-9fe855ad1a97_1@MCPsignal.159.221:5e-09[&&NHX:Sample=rhiztom1:Type=capture:capture_class=c__Gammaproteobacteria:capture_domain=d__Bacteria:capture_family=f__Rhodocyclaceae:capture_genus=g__Thauera:capture_order=o__Burkholderiales:capture_phylum=p__Proteobacteria:capture_species=s__Thauera sp017997795:heptad=MCP-24H])0.298:0.00448957[&&NHX:Sample_counter=rhiztom1--6||rhiztom2--3||rhiztom3--5:Type_counter=GTDB--1||capture--14:besthit_avg=97.73846153846154:besthit_max=100.0:besthit_min=83.3:besthit_std=4.652336055062099:besthit_sum=1270.6:bitscore_avg=223.3846153846154:bitscore_max=261.0:bitscore_min=118.0:bitscore_std=40.75646873307038:bitscore_sum=2904.0:capture_class_counter=c__Gammaproteobacteria--13||c__Myxococcia--1:capture_domain_counter=d__Bacteria--14:capture_family_counter=f__Myxococcaceae--1||f__Rhodocyclaceae--13:capture_genus_counter=g__JAEUJQ01--1||g__Thauera--13:capture_order_counter=o__Burkholderiales--13||o__Myxococcales--1:capture_phylum_counter=p__Myxococcota--1||p__Proteobacteria--13:capture_species_counter=s__JAEUJQ01 sp016879935--1||s__Thauera sp017997795--13:evalue_avg=3.823076923076923e-36:evalue_max=4.97e-35:evalue_min=2.66e-90:evalue_std=1.3784299876196944e-35:evalue_sum=4.97e-35:gapopen_avg=0.23076923076923078:gapopen_max=1.0:gapopen_min=0.0:gapopen_std=0.4385290096535146:gapopen_sum=3.0:gtdb_class_counter=c__Gammaproteobacteria--1:gtdb_domain_counter=d__Bacteria--1:gtdb_family_counter=f__Rhodocyclaceae--1:gtdb_genus_counter=g__Thauera--1:gtdb_order_counter=o__Burkholderiales--1:gtdb_phylum_counter=p__Proteobacteria--1:gtdb_species_counter=s__Thauera sp017997795--1:heptad_counter=MCP-24H--14||MCP-40H--1:lbd_counter=PAS_9--1:lca_tree=s__Thauera sp017997795:length_avg=129.15384615384616:length_max=150.0:length_min=90.0:length_std=19.67589961452908:length_sum=1679.0:mismatch_avg=2.1538461538461537:mismatch_max=13.0:mismatch_min=0.0:mismatch_std=3.9337461756395737:mismatch_sum=28.0:name=N507340:qcovhsp_avg=99.75384615384615:qcovhsp_max=100.0:qcovhsp_min=98.7:qcovhsp_std=0.47891437059141667:qcovhsp_sum=1296.8:qend_avg=129.0:qend_max=150.0:qend_min=88.0:qend_std=19.908122295518815:qend_sum=1677.0:qstart_avg=1.0769230769230769:qstart_max=2.0:qstart_min=1.0:qstart_std=0.2773500981126146:qstart_sum=14.0:ref_name_counter=GB_GCA_017997795.1_protein.faa_JAGOEI010000139.1_1@PF00015_full_PFAM.266.433--13:scovhsp_avg=77.28461538461538:scovhsp_max=89.2:scovhsp_min=53.9:scovhsp_std=11.708390592067307:scovhsp_sum=1004.6999999999999:send_avg=152.0:send_max=167.0:send_min=116.0:send_std=16.792855623746664:send_sum=1976.0:sstart_avg=23.923076923076923:sstart_max=45.0:sstart_min=18.0:sstart_std=9.656272041714118:sstart_sum=311.0],(GB_GCA_003446655.1_protein.faa_DMCZ01000227.1_28@PF00015_full_PFAM.262.433:0.0442269[&&NHX:Type=GTDB:gtdb_class=c__Gammaproteobacteria:gtdb_domain=d__Bacteria:gtdb_family=f__Rhodocyclaceae:gtdb_genus=g__Thauera:gtdb_order=o__Burkholderiales:gtdb_phylum=p__Proteobacteria:gtdb_species=s__Thauera sp003446655:heptad=MCP-24H:species=d__Bacteria_p__Proteobacteria_c__Gammaproteobacteria_o__Burkholderiales_f__Rhodocyclaceae_g__Thauera_s__Thauera sp003446655],(0179dfa8-c3e3-4525-97b2-115fd5da1d65_3@MCPsignal.118.228:6e-09[&&NHX:Sample=rhiztom1:Type=capture:capture_class=c__Gammaproteobacteria:capture_domain=d__Bacteria:capture_family=f__Rhodocyclaceae:capture_genus=g__Thauera:capture_order=o__Burkholderiales:capture_phylum=p__Proteobacteria:capture_species=s__Thauera sp017997795:heptad=MCP-24H],3a4b3214-03b8-5dc0-b036-753a3d97af66_4@MCPsignal.135.224:0.011731[&&NHX:Sample=rhiztom1:Type=capture:capture_class=c__Gammaproteobacteria:capture_domain=d__Bacteria:capture_family=f__Rhodocyclaceae:capture_genus=g__Thauera:capture_order=o__Burkholderiales:capture_phylum=p__Proteobacteria:capture_species=s__Thauera sp017997795:heptad=MCP-24H])0.98:0.0658466[&&NHX:Sample_counter=rhiztom1--2:Type_counter=capture--2:capture_class_counter=c__Gammaproteobacteria--2:capture_domain_counter=d__Bacteria--2:capture_family_counter=f__Rhodocyclaceae--2:capture_genus_counter=g__Thauera--2:capture_order_counter=o__Burkholderiales--2:capture_phylum_counter=p__Proteobacteria--2:capture_species_counter=s__Thauera sp017997795--2:gtdb_class_counter=:gtdb_domain_counter=:gtdb_family_counter=:gtdb_genus_counter=:gtdb_order_counter=:gtdb_phylum_counter=:gtdb_species_counter=:heptad_counter=MCP-24H--2:lbd_counter=:name=N507344:ref_name_counter=])0.419:0.00802378[&&NHX:Sample_counter=rhiztom1--2:Type_counter=GTDB--1||capture--2:capture_class_counter=c__Gammaproteobacteria--2:capture_domain_counter=d__Bacteria--2:capture_family_counter=f__Rhodocyclaceae--2:capture_genus_counter=g__Thauera--2:capture_order_counter=o__Burkholderiales--2:capture_phylum_counter=p__Proteobacteria--2:capture_species_counter=s__Thauera sp017997795--2:gtdb_class_counter=c__Gammaproteobacteria--1:gtdb_domain_counter=d__Bacteria--1:gtdb_family_counter=f__Rhodocyclaceae--1:gtdb_genus_counter=g__Thauera--1:gtdb_order_counter=o__Burkholderiales--1:gtdb_phylum_counter=p__Proteobacteria--1:gtdb_species_counter=s__Thauera sp003446655--1:heptad_counter=MCP-24H--3:lbd_counter=:lca_tree=s__Thauera sp003446655:name=N507345:ref_name_counter=])0.445:0.0227512[&&NHX:Sample_counter=rhiztom1--8||rhiztom2--3||rhiztom3--5:Type_counter=GTDB--2||capture--16:besthit_avg=97.73846153846154:besthit_max=100.0:besthit_min=83.3:besthit_std=4.652336055062099:besthit_sum=1270.6:bitscore_avg=223.3846153846154:bitscore_max=261.0:bitscore_min=118.0:bitscore_std=40.75646873307038:bitscore_sum=2904.0:capture_class_counter=c__Gammaproteobacteria--15||c__Myxococcia--1:capture_domain_counter=d__Bacteria--16:capture_family_counter=f__Myxococcaceae--1||f__Rhodocyclaceae--15:capture_genus_counter=g__JAEUJQ01--1||g__Thauera--15:capture_order_counter=o__Burkholderiales--15||o__Myxococcales--1:capture_phylum_counter=p__Myxococcota--1||p__Proteobacteria--15:capture_species_counter=s__JAEUJQ01 sp016879935--1||s__Thauera sp017997795--15:evalue_avg=3.823076923076923e-36:evalue_max=4.97e-35:evalue_min=2.66e-90:evalue_std=1.3784299876196944e-35:evalue_sum=4.97e-35:gapopen_avg=0.23076923076923078:gapopen_max=1.0:gapopen_min=0.0:gapopen_std=0.4385290096535146:gapopen_sum=3.0:gtdb_class_counter=c__Gammaproteobacteria--2:gtdb_domain_counter=d__Bacteria--2:gtdb_family_counter=f__Rhodocyclaceae--2:gtdb_genus_counter=g__Thauera--2:gtdb_order_counter=o__Burkholderiales--2:gtdb_phylum_counter=p__Proteobacteria--2:gtdb_species_counter=s__Thauera sp003446655--1||s__Thauera sp017997795--1:heptad_counter=MCP-24H--17||MCP-40H--1:lbd_counter=PAS_9--1:lca_tree=g__Thauera:length_avg=129.15384615384616:length_max=150.0:length_min=90.0:length_std=19.67589961452908:length_sum=1679.0:mismatch_avg=2.1538461538461537:mismatch_max=13.0:mismatch_min=0.0:mismatch_std=3.9337461756395737:mismatch_sum=28.0:name=N507346:qcovhsp_avg=99.75384615384615:qcovhsp_max=100.0:qcovhsp_min=98.7:qcovhsp_std=0.47891437059141656:qcovhsp_sum=1296.8:qend_avg=129.0:qend_max=150.0:qend_min=88.0:qend_std=19.908122295518815:qend_sum=1677.0:qstart_avg=1.0769230769230769:qstart_max=2.0:qstart_min=1.0:qstart_std=0.2773500981126146:qstart_sum=14.0:ref_name_counter=GB_GCA_017997795.1_protein.faa_JAGOEI010000139.1_1@PF00015_full_PFAM.266.433--13:scovhsp_avg=77.28461538461538:scovhsp_max=89.2:scovhsp_min=53.9:scovhsp_std=11.708390592067307:scovhsp_sum=1004.6999999999999:send_avg=152.0:send_max=167.0:send_min=116.0:send_std=16.792855623746664:send_sum=1976.0:sstart_avg=23.923076923076923:sstart_max=45.0:sstart_min=18.0:sstart_std=9.656272041714118:sstart_sum=311.0],GB_GCA_002422685.1_protein.faa_DITC01000007.1_17@PF00015_full_PFAM.263.434:0.0538073[&&NHX:Type=GTDB:gtdb_class=c__Gammaproteobacteria:gtdb_domain=d__Bacteria:gtdb_family=f__Rhodocyclaceae:gtdb_genus=g__Thauera:gtdb_order=o__Burkholderiales:gtdb_phylum=p__Proteobacteria:gtdb_species=s__Thauera sp002422685:heptad=MCP-24H:species=d__Bacteria_p__Proteobacteria_c__Gammaproteobacteria_o__Burkholderiales_f__Rhodocyclaceae_g__Thauera_s__Thauera sp002422685])0.094:0.0433054[&&NHX:Sample_counter=rhiztom1--8||rhiztom2--3||rhiztom3--5:Type_counter=GTDB--3||capture--16:besthit_avg=97.73846153846155:besthit_max=100.0:besthit_min=83.3:besthit_std=4.652336055062099:besthit_sum=1270.6000000000001:bitscore_avg=223.3846153846154:bitscore_max=261.0:bitscore_min=118.0:bitscore_std=40.75646873307038:bitscore_sum=2904.0:capture_class_counter=c__Gammaproteobacteria--15||c__Myxococcia--1:capture_domain_counter=d__Bacteria--16:capture_family_counter=f__Myxococcaceae--1||f__Rhodocyclaceae--15:capture_genus_counter=g__JAEUJQ01--1||g__Thauera--15:capture_order_counter=o__Burkholderiales--15||o__Myxococcales--1:capture_phylum_counter=p__Myxococcota--1||p__Proteobacteria--15:capture_species_counter=s__JAEUJQ01 sp016879935--1||s__Thauera sp017997795--15:evalue_avg=3.823076923076923e-36:evalue_max=4.97e-35:evalue_min=2.66e-90:evalue_std=1.3784299876196944e-35:evalue_sum=4.97e-35:gapopen_avg=0.23076923076923078:gapopen_max=1.0:gapopen_min=0.0:gapopen_std=0.4385290096535146:gapopen_sum=3.0:gtdb_class_counter=c__Gammaproteobacteria--3:gtdb_domain_counter=d__Bacteria--3:gtdb_family_counter=f__Rhodocyclaceae--3:gtdb_genus_counter=g__Thauera--3:gtdb_order_counter=o__Burkholderiales--3:gtdb_phylum_counter=p__Proteobacteria--3:gtdb_species_counter=s__Thauera sp002422685--1||s__Thauera sp003446655--1||s__Thauera sp017997795--1:heptad_counter=MCP-24H--18||MCP-40H--1:lbd_counter=PAS_9--1:lca_tree=g__Thauera:length_avg=129.15384615384616:length_max=150.0:length_min=90.0:length_std=19.67589961452908:length_sum=1679.0:mismatch_avg=2.1538461538461537:mismatch_max=13.0:mismatch_min=0.0:mismatch_std=3.933746175639574:mismatch_sum=28.0:name=N507348:qcovhsp_avg=99.75384615384615:qcovhsp_max=100.0:qcovhsp_min=98.7:qcovhsp_std=0.47891437059141667:qcovhsp_sum=1296.8:qend_avg=129.0:qend_max=150.0:qend_min=88.0:qend_std=19.908122295518815:qend_sum=1677.0:qstart_avg=1.0769230769230769:qstart_max=2.0:qstart_min=1.0:qstart_std=0.2773500981126146:qstart_sum=14.0:ref_name_counter=GB_GCA_017997795.1_protein.faa_JAGOEI010000139.1_1@PF00015_full_PFAM.266.433--13:scovhsp_avg=77.28461538461538:scovhsp_max=89.2:scovhsp_min=53.9:scovhsp_std=11.708390592067307:scovhsp_sum=1004.6999999999999:send_avg=152.0:send_max=167.0:send_min=116.0:send_std=16.792855623746664:send_sum=1976.0:sstart_avg=23.923076923076923:sstart_max=45.0:sstart_min=18.0:sstart_std=9.656272041714118:sstart_sum=311.0])0.996:0.324027[&&NHX:Sample_counter=rhizpot1--1||rhizpot3--1||rhiztom1--11||rhiztom2--3||rhiztom3--8:Type_counter=GTDB--6||capture--24:besthit_avg=95.73529411764706:besthit_max=100.0:besthit_min=62.8:besthit_std=9.407439953068435:besthit_sum=1627.5:bitscore_avg=205.23529411764707:bitscore_max=261.0:bitscore_min=118.0:bitscore_std=49.096244015918245:bitscore_sum=3489.0:capture_class_counter=c__Gammaproteobacteria--22||c__Holophagae--1||c__Myxococcia--1:capture_domain_counter=d__Bacteria--24:capture_family_counter=f__Holophagaceae--1||f__Myxococcaceae--1||f__Rhodocyclaceae--22:capture_genus_counter=g__Geothrix--1||g__JAEUJQ01--1||g__Thauera--22:capture_order_counter=o__Burkholderiales--22||o__Holophagales--1||o__Myxococcales--1:capture_phylum_counter=p__Acidobacteriota--1||p__Myxococcota--1||p__Proteobacteria--22:capture_species_counter=s__Geothrix sp016195985--1||s__JAEUJQ01 sp016879935--1||s__Thauera aminoaromatica--4||s__Thauera sp003963015--1||s__Thauera sp017997795--17:evalue_avg=2.9251941176607397e-36:evalue_max=4.97e-35:evalue_min=2.66e-90:evalue_std=1.2053593526019667e-35:evalue_sum=4.972830000023258e-35:gapopen_avg=0.23529411764705882:gapopen_max=1.0:gapopen_min=0.0:gapopen_std=0.4372373160976031:gapopen_sum=4.0:gtdb_class_counter=c__Gammaproteobacteria--6:gtdb_domain_counter=d__Bacteria--6:gtdb_family_counter=f__Rhodocyclaceae--6:gtdb_genus_counter=g__Thauera--6:gtdb_order_counter=o__Burkholderiales--6:gtdb_phylum_counter=p__Proteobacteria--6:gtdb_species_counter=s__Thauera aminoaromatica--1||s__Thauera sp002422685--1||s__Thauera sp003446655--1||s__Thauera sp003963015--1||s__Thauera sp016790365--1||s__Thauera sp017997795--1:heptad_counter=MCP-24H--28||MCP-40H--1||MCP-44H--1:lbd_counter=PAS_9--1:lca_tree=g__Thauera:length_avg=121.41176470588235:length_max=150.0:length_min=85.0:length_std=24.223074803607748:length_sum=2064.0:mismatch_avg=4.705882352941177:mismatch_max=48.0:mismatch_min=0.0:mismatch_std=11.671357600351989:mismatch_sum=80.0:name=N507349:qcovhsp_avg=99.81176470588235:qcovhsp_max=100.0:qcovhsp_min=98.7:qcovhsp_std=0.4284891377578542:qcovhsp_sum=1696.8:qend_avg=121.29411764705883:qend_max=150.0:qend_min=85.0:qend_std=24.325307567126345:qend_sum=2062.0:qstart_avg=1.0588235294117647:qstart_max=2.0:qstart_min=1.0:qstart_std=0.242535625036333:qstart_sum=18.0:ref_name_counter=GB_GCA_017997795.1_protein.faa_JAGOEI010000139.1_1@PF00015_full_PFAM.266.433--13||GB_GCA_019240375.1_protein.faa_JAFAYN010000537.1_2@PF00015_full_PFAM.481.674--1||RS_GCF_000310185.1_protein.faa_NZ_AMXD01000226.1_2@PF00015_full_PFAM.267.432--3:scovhsp_avg=72.11764705882354:scovhsp_max=89.2:scovhsp_min=50.9:scovhsp_std=14.353494143157166:scovhsp_sum=1226.0:send_avg=142.41176470588235:send_max=167.0:send_min=92.0:send_std=28.07369503540951:send_sum=2421.0:sstart_avg=22.11764705882353:sstart_max=45.0:sstart_min=8.0:sstart_std=11.151694674696175:sstart_sum=376.0],GB_GCA_003551905.1_protein.faa_PUNT01000205.1_5@PF00015_full_PFAM.457.682:0.852531)0.828:0.103394[&&NHX:Sample_counter=rhizpot1--1||rhizpot3--1||rhiztom1--11||rhiztom2--3||rhiztom3--8:Type_counter=GTDB--6||capture--24:besthit_avg=95.73529411764706:besthit_max=100.0:besthit_min=62.8:besthit_std=9.407439953068435:besthit_sum=1627.5:bitscore_avg=205.23529411764707:bitscore_max=261.0:bitscore_min=118.0:bitscore_std=49.096244015918245:bitscore_sum=3489.0:capture_class_counter=c__Gammaproteobacteria--22||c__Holophagae--1||c__Myxococcia--1:capture_domain_counter=d__Bacteria--24:capture_family_counter=f__Holophagaceae--1||f__Myxococcaceae--1||f__Rhodocyclaceae--22:capture_genus_counter=g__Geothrix--1||g__JAEUJQ01--1||g__Thauera--22:capture_order_counter=o__Burkholderiales--22||o__Holophagales--1||o__Myxococcales--1:capture_phylum_counter=p__Acidobacteriota--1||p__Myxococcota--1||p__Proteobacteria--22:capture_species_counter=s__Geothrix sp016195985--1||s__JAEUJQ01 sp016879935--1||s__Thauera aminoaromatica--4||s__Thauera sp003963015--1||s__Thauera sp017997795--17:evalue_avg=2.9251941176607397e-36:evalue_max=4.97e-35:evalue_min=2.66e-90:evalue_std=1.2053593526019667e-35:evalue_sum=4.972830000023258e-35:gapopen_avg=0.23529411764705882:gapopen_max=1.0:gapopen_min=0.0:gapopen_std=0.4372373160976031:gapopen_sum=4.0:gtdb_class_counter=c__Gammaproteobacteria--6:gtdb_domain_counter=d__Bacteria--6:gtdb_family_counter=f__Rhodocyclaceae--6:gtdb_genus_counter=g__Thauera--6:gtdb_order_counter=o__Burkholderiales--6:gtdb_phylum_counter=p__Proteobacteria--6:gtdb_species_counter=s__Thauera aminoaromatica--1||s__Thauera sp002422685--1||s__Thauera sp003446655--1||s__Thauera sp003963015--1||s__Thauera sp016790365--1||s__Thauera sp017997795--1:heptad_counter=MCP-24H--28||MCP-40H--1||MCP-44H--1:lbd_counter=PAS_9--1:lca_tree=g__Thauera:length_avg=121.41176470588235:length_max=150.0:length_min=85.0:length_std=24.223074803607748:length_sum=2064.0:mismatch_avg=4.705882352941177:mismatch_max=48.0:mismatch_min=0.0:mismatch_std=11.671357600351989:mismatch_sum=80.0:name=N507351:qcovhsp_avg=99.81176470588235:qcovhsp_max=100.0:qcovhsp_min=98.7:qcovhsp_std=0.4284891377578542:qcovhsp_sum=1696.8:qend_avg=121.29411764705883:qend_max=150.0:qend_min=85.0:qend_std=24.325307567126345:qend_sum=2062.0:qstart_avg=1.0588235294117647:qstart_max=2.0:qstart_min=1.0:qstart_std=0.242535625036333:qstart_sum=18.0:ref_name_counter=GB_GCA_017997795.1_protein.faa_JAGOEI010000139.1_1@PF00015_full_PFAM.266.433--13||GB_GCA_019240375.1_protein.faa_JAFAYN010000537.1_2@PF00015_full_PFAM.481.674--1||RS_GCF_000310185.1_protein.faa_NZ_AMXD01000226.1_2@PF00015_full_PFAM.267.432--3:scovhsp_avg=72.11764705882354:scovhsp_max=89.2:scovhsp_min=50.9:scovhsp_std=14.353494143157166:scovhsp_sum=1226.0:send_avg=142.41176470588235:send_max=167.0:send_min=92.0:send_std=28.07369503540951:send_sum=2421.0:sstart_avg=22.11764705882353:sstart_max=45.0:sstart_min=8.0:sstart_std=11.151694674696175:sstart_sum=376.0],RS_GCF_003112435.1_protein.faa_NZ_BDOQ01000019.1_123@PF00015_full_PFAM.355.538:0.327834[&&NHX:Type=GTDB:gtdb_class=c__Gammaproteobacteria:gtdb_domain=d__Bacteria:gtdb_family=f__Methylophilaceae:gtdb_genus=g__Novimethylophilus:gtdb_order=o__Burkholderiales:gtdb_phylum=p__Proteobacteria:gtdb_species=s__Novimethylophilus kurashikiensis:heptad=MCP-40H:species=d__Bacteria_p__Proteobacteria_c__Gammaproteobacteria_o__Burkholderiales_f__Methylophilaceae_g__Novimethylophilus_s__Novimethylophilus kurashikiensis])0.862:0.0941921[&&NHX:Sample_counter=rhizpot1--1||rhizpot3--1||rhiztom1--11||rhiztom2--3||rhiztom3--8:Type_counter=GTDB--7||capture--24:besthit_avg=95.73529411764706:besthit_max=100.0:besthit_min=62.8:besthit_std=9.407439953068435:besthit_sum=1627.5:bitscore_avg=205.23529411764707:bitscore_max=261.0:bitscore_min=118.0:bitscore_std=49.096244015918245:bitscore_sum=3489.0:capture_class_counter=c__Gammaproteobacteria--22||c__Holophagae--1||c__Myxococcia--1:capture_domain_counter=d__Bacteria--24:capture_family_counter=f__Holophagaceae--1||f__Myxococcaceae--1||f__Rhodocyclaceae--22:capture_genus_counter=g__Geothrix--1||g__JAEUJQ01--1||g__Thauera--22:capture_order_counter=o__Burkholderiales--22||o__Holophagales--1||o__Myxococcales--1:capture_phylum_counter=p__Acidobacteriota--1||p__Myxococcota--1||p__Proteobacteria--22:capture_species_counter=s__Geothrix sp016195985--1||s__JAEUJQ01 sp016879935--1||s__Thauera aminoaromatica--4||s__Thauera sp003963015--1||s__Thauera sp017997795--17:evalue_avg=2.9251941176607397e-36:evalue_max=4.97e-35:evalue_min=2.66e-90:evalue_std=1.2053593526019667e-35:evalue_sum=4.972830000023258e-35:gapopen_avg=0.23529411764705882:gapopen_max=1.0:gapopen_min=0.0:gapopen_std=0.4372373160976031:gapopen_sum=4.0:gtdb_class_counter=c__Gammaproteobacteria--7:gtdb_domain_counter=d__Bacteria--7:gtdb_family_counter=f__Methylophilaceae--1||f__Rhodocyclaceae--6:gtdb_genus_counter=g__Novimethylophilus--1||g__Thauera--6:gtdb_order_counter=o__Burkholderiales--7:gtdb_phylum_counter=p__Proteobacteria--7:gtdb_species_counter=s__Novimethylophilus kurashikiensis--1||s__Thauera aminoaromatica--1||s__Thauera sp002422685--1||s__Thauera sp003446655--1||s__Thauera sp003963015--1||s__Thauera sp016790365--1||s__Thauera sp017997795--1:heptad_counter=MCP-24H--28||MCP-40H--2||MCP-44H--1:lbd_counter=PAS_9--1:lca_tree=o__Burkholderiales:length_avg=121.41176470588235:length_max=150.0:length_min=85.0:length_std=24.223074803607748:length_sum=2064.0:mismatch_avg=4.705882352941177:mismatch_max=48.0:mismatch_min=0.0:mismatch_std=11.671357600351989:mismatch_sum=80.0:name=N507353:qcovhsp_avg=99.81176470588235:qcovhsp_max=100.0:qcovhsp_min=98.7:qcovhsp_std=0.4284891377578542:qcovhsp_sum=1696.8:qend_avg=121.29411764705883:qend_max=150.0:qend_min=85.0:qend_std=24.325307567126345:qend_sum=2062.0:qstart_avg=1.0588235294117647:qstart_max=2.0:qstart_min=1.0:qstart_std=0.242535625036333:qstart_sum=18.0:ref_name_counter=GB_GCA_017997795.1_protein.faa_JAGOEI010000139.1_1@PF00015_full_PFAM.266.433--13||GB_GCA_019240375.1_protein.faa_JAFAYN010000537.1_2@PF00015_full_PFAM.481.674--1||RS_GCF_000310185.1_protein.faa_NZ_AMXD01000226.1_2@PF00015_full_PFAM.267.432--3:scovhsp_avg=72.11764705882354:scovhsp_max=89.2:scovhsp_min=50.9:scovhsp_std=14.353494143157166:scovhsp_sum=1226.0:send_avg=142.41176470588235:send_max=167.0:send_min=92.0:send_std=28.07369503540951:send_sum=2421.0:sstart_avg=22.11764705882353:sstart_max=45.0:sstart_min=8.0:sstart_std=11.151694674696175:sstart_sum=376.0])0.415:0.0123557[&&NHX:Sample_counter=rhizpot1--9||rhizpot2--1||rhizpot3--7||rhiztom1--30||rhiztom2--82||rhiztom3--485:Type_counter=GTDB--136||capture--614:besthit_avg=90.38746594005448:besthit_max=100.0:besthit_min=51.0:besthit_std=7.66158224312048:besthit_sum=33172.2:bitscore_avg=213.67247956403267:bitscore_max=291.0:bitscore_min=74.7:bitscore_std=40.70067103955334:bitscore_sum=78417.79999999999:capture_class_counter=c__Actinomycetia--2||c__Alphaproteobacteria--30||c__Anaerolineae--2||c__Bacilli--1||c__Clostridia--1||c__Cyanobacteriia--1||c__Desulfobulbia--1||c__Desulfovibrionia--10||c__Dormibacteria--2||c__Gammaproteobacteria--552||c__Holophagae--1||c__Myxococcia--2||c__Spirochaetia--2||c__UBA10030--7:capture_domain_counter=d__Bacteria--614:capture_family_counter=f__Aeromonadaceae--1||f__Aquaspirillaceae--2||f__Azospirillaceae--3||f__Beijerinckiaceae--5||f__Burkholderiaceae--8||f__Celerinatantimonadaceae--1||f__Chitinimonadaceae--40||f__Chromobacteriaceae--134||f__Desulfovibrionaceae--10||f__Desulfurivibrionaceae--1||f__Dongiaceae--1||f__Gallionellaceae--3||f__Geitlerinemaceae--1||f__Holophagaceae--1||f__JAEULC01--3||f__Magnetospirillaceae--4||f__Micromonosporaceae--2||f__Myxococcaceae--2||f__Natronospirillaceae--1||f__Oleiphilaceae--1||f__Paenibacillaceae--1||f__Pseudomonadaceae--17||f__Rhizobiaceae--1||f__Rhodobacteraceae--2||f__Rhodocyclaceae--261||f__Ruminococcaceae--1||f__SZUA-152--3||f__Sphingomonadaceae--10||f__Stappiaceae--1||f__Thioalkalivibrionaceae--1||f__Treponemataceae--2||f__UBA6663--2||f__UBA8260--2||f__UBA8401--7||f__Xanthomonadaceae--79:capture_genus_counter=g__AAP99--1||g__AWTP1-18--1||g__Acidovorax--1||g__Actinoplanes--2||g__Aeromonas--1||g__Agarivorans--1||g__Aminidesulfovibrio--4||g__Anaerotruncus--1||g__Aquaspirillum--1||g__Aquitalea--12||g__Archangium--1||g__Aromatoleum--16||g__Azonexus--19||g__Azospirillum--1||g__BOG-933--1||g__CAILNX01--1||g__Chitinimonas--40||g__Chromobacterium--121||g__Cohnella--1||g__DRQN01--3||g__Denitromonas--20||g__Desulfovibrio--1||g__Desulfurivibrio--1||g__Duganella--3||g__Gallionella--1||g__Geothrix--1||g__Herbaspirillum--1||g__JACQYB01--155||g__JADFZP01--3||g__JAEUJQ01--1||g__JAEULC01--3||g__JAEUNL01--1||g__Leaf443--1||g__Lysobacter--72||g__Lysobacter_B--3||g__Marinobacter--1||g__Methylobacterium--4||g__Methyloversatilis--25||g__Novosphingobium--2||g__Oleisolibacter--1||g__PALSA-1006--1||g__Phaeospirillum--1||g__Phormidium_A--1||g__Pseudodesulfovibrio--1||g__Pseudomonas_B--1||g__Pseudomonas_E--8||g__Pseudomonas_H--8||g__Rhodoblastus--1||g__Rhodoferax--1||g__Rivicola--1||g__Roseibium--1||g__SYSU-D60009--1||g__Saccharospirillum--1||g__Sideroxydans--1||g__Solidesulfovibrio--2||g__SpSt-583--2||g__Sphingomonas--7||g__Sphingomonas_N--1||g__Tateyamaria--2||g__Thauera--22||g__Thauera_A--2||g__Thermomonas--4||g__Thioalkalivibrio--1||g__Treponema_D--2||g__Trinickia--1||g__UBA8260--2||g__UBA8401--7||g__Vogesella--1||g__WRHT01--1:capture_order_counter=o__Anaerolineales--2||o__Azospirillales--3||o__Burkholderiales--448||o__Cyanobacteriales--1||o__Desulfobulbales--1||o__Desulfovibrionales--10||o__Dongiales--1||o__Ectothiorhodospirales--1||o__Enterobacterales--2||o__Holophagales--1||o__JAEULC01--3||o__Mycobacteriales--2||o__Myxococcales--2||o__Oscillospirales--1||o__Paenibacillales--1||o__Pseudomonadales--19||o__Rhizobiales--7||o__Rhodobacterales--2||o__Rhodospirillales--4||o__SZUA-152--3||o__Sphingomonadales--10||o__Treponematales--2||o__UBA10030--7||o__UBA8260--2||o__Xanthomonadales--79:capture_phylum_counter=p__Acidobacteriota--1||p__Actinobacteriota--2||p__Bacteroidota--7||p__Chloroflexota--2||p__Cyanobacteria--1||p__Desulfobacterota--1||p__Desulfobacterota_I--10||p__Dormibacterota--2||p__Firmicutes--1||p__Firmicutes_A--1||p__Myxococcota--2||p__Proteobacteria--582||p__Spirochaetota--2:capture_species_counter=s__AAP99 sp001295775--1||s__AWTP1-18 sp003963315--1||s__Acidovorax facilis--1||s__Actinoplanes cyaneus--1||s__Actinoplanes utahensis--1||s__Aeromonas bestiarum--1||s__Agarivorans albus--1||s__Aminidesulfovibrio sp002382645--4||s__Anaerotruncus colihominis--1||s__Aquaspirillum serpens--1||s__Aquitalea sp003693445--12||s__Archangium violaceum--1||s__Aromatoleum petrolei--16||s__Azonexus aromaticus_A--2||s__Azonexus aromaticus_B--6||s__Azonexus sp002345845--11||s__Azospirillum brasilense_A--1||s__BOG-933 sp003165295--1||s__CAILNX01 sp903835685--1||s__Chitinimonas koreensis--40||s__Chromobacterium sp001043555--117||s__Chromobacterium sp002213445--1||s__Chromobacterium sphagni--1||s__Chromobacterium subtsugae--2||s__Cohnella zeiphila--1||s__DRQN01 sp011371455--3||s__Denitromonas sp018524365--20||s__Desulfovibrio sp014803725--1||s__Desulfurivibrio alkaliphilus_A--1||s__Duganella sp009857445--3||s__Gallionella sp001801085--1||s__Geothrix sp016195985--1||s__Herbaspirillum sp000282575--1||s__JACQYB01 sp016208415--155||s__JADFZP01 sp015232025--3||s__JAEUJQ01 sp016879935--1||s__JAEULC01 sp016792605--3||s__JAEUNL01 sp016711925--1||s__Leaf443 sp001425575--1||s__Lysobacter capsici--2||s__Lysobacter sp017308985--70||s__Lysobacter_B sp011300685--3||s__Marinobacter vulgaris--1||s__Methylobacterium sp008039875--2||s__Methylobacterium sp900112625--2||s__Methyloversatilis discipulorum_A--1||s__Methyloversatilis sp018824085--21||s__Methyloversatilis universalis--3||s__Novosphingobium sp003454795--1||s__Novosphingobium sp903832325--1||s__Oleisolibacter albus--1||s__PALSA-1006 sp004297065--1||s__Phaeospirillum sp903853455--1||s__Phormidium_A sp004299065--1||s__Pseudodesulfovibrio sp008001235--1||s__Pseudomonas_B psychrotolerans_C--1||s__Pseudomonas_E cremoricolorata--1||s__Pseudomonas_E extremaustralis--1||s__Pseudomonas_E moraviensis_A--1||s__Pseudomonas_E putida_G--2||s__Pseudomonas_E sp003595175--1||s__Pseudomonas_E sp014268755--1||s__Pseudomonas_E typographi--1||s__Pseudomonas_H sp014836765--8||s__Rhodoblastus acidophilus_B--1||s__Rhodoferax sp008080595--1||s__Rivicola pingtungensis--1||s__Roseibium aestuarii--1||s__SYSU-D60009 sp013822765--1||s__Saccharospirillum mangrovi--1||s__Sideroxydans sp016235045--1||s__Solidesulfovibrio magneticus_A--2||s__SpSt-583 sp011367385--2||s__Sphingomonas adhaesiva--7||s__Sphingomonas_N sp903871605--1||s__Tateyamaria sp007995245--2||s__Thauera aminoaromatica--4||s__Thauera sp003963015--1||s__Thauera sp017997795--17||s__Thauera_A nasutitermitis--1||s__Thauera_A sp014489115--1||s__Thermomonas sp017302075--3||s__Thermomonas sp019104945--1||s__Thioalkalivibrio sp000025545--1||s__Treponema_D sp902785455--2||s__Trinickia dinghuensis--1||s__UBA8260 sp003134115--2||s__UBA8401 sp013361065--7||s__Vogesella urethralis--1||s__WRHT01 sp009782775--1:evalue_avg=5.522343324250685e-20:evalue_max=2.01e-17:evalue_min=2.03e-101:evalue_std=1.0492238553211926e-18:evalue_sum=2.0267000000000014e-17:gapopen_avg=0.1771117166212534:gapopen_max=5.0:gapopen_min=0.0:gapopen_std=0.49447145270474546:gapopen_sum=65.0:gtdb_class_counter=c__Campylobacteria--1||c__Clostridia--1||c__Dethiobacteria--1||c__Gammaproteobacteria--133:gtdb_domain_counter=d__Bacteria--136:gtdb_family_counter=f__Aquaspirillaceae--5||f__Chitinibacteraceae--7||f__Chromobacteriaceae--2||f__Ferrovaceae--3||f__Lachnospiraceae--1||f__Methylomonadaceae--3||f__Methylophilaceae--1||f__Moraxellaceae--1||f__Oleiphilaceae--1||f__Pseudomonadaceae--26||f__Rhodocyclaceae--80||f__Shewanellaceae--2||f__Succinivibrionaceae--1||f__Sulfurimonadaceae--1||f__Thiobacillaceae--1||f__UBA8154--1:gtdb_genus_counter=g__Accumulibacter--1||g__Anaerobiospirillum--1||g__Anaerocolumna--1||g__Aquaspirillum--1||g__Aromatoleum--1||g__Azoarcus_C--2||g__Azoarcus_D--2||g__Azonexus--20||g__Chitinibacter--4||g__Chitinolyticbacter--1||g__Dactylopiibacterium--1||g__Deefgea--2||g__Denitromonas--9||g__Fen-999--1||g__Ferrovum--3||g__JABEVH01--1||g__JACQYA01--1||g__JAEUNJ01--1||g__JAEUNX01--2||g__Laribacter--2||g__Marinobacter--1||g__Methylomonas--3||g__Niveibacterium--2||g__Novimethylophilus--1||g__PC08-66--1||g__Parasulfuritortus--1||g__Pseudomonas_A--1||g__Pseudomonas_C--1||g__Pseudomonas_D--5||g__Pseudomonas_E--18||g__Pseudomonas_H--1||g__Rivicola--2||g__STGJ01--2||g__Shewanella--2||g__Sterolibacterium--3||g__Sulfuritalea--1||g__Thauera--12||g__UBA2250--6||g__UBA8154--1||g__Zoogloea--15:gtdb_order_counter=o__Burkholderiales--99||o__Campylobacterales--1||o__DTU022--1||o__Enterobacterales--3||o__Lachnospirales--1||o__Methylococcales--3||o__Pseudomonadales--28:gtdb_phylum_counter=p__Campylobacterota--1||p__Firmicutes_A--1||p__Firmicutes_D--1||p__Proteobacteria--133:gtdb_species_counter=s__Accumulibacter sp017302435--1||s__Anaerobiospirillum sp900543125--1||s__Anaerocolumna jejuensis--1||s__Aquaspirillum serpens--1||s__Aromatoleum anaerobium--1||s__Azoarcus_C communis--2||s__Azoarcus_D pumilus--1||s__Azoarcus_D sp013911595--1||s__Azonexus aromaticus_B--1||s__Azonexus fungiphilus--1||s__Azonexus hydrophilus--1||s__Azonexus hydrophilus_A--1||s__Azonexus sp002425245--1||s__Azonexus sp002470165--1||s__Azonexus sp002840785--1||s__Azonexus sp002842145--1||s__Azonexus sp003441615--1||s__Azonexus sp004379165--1||s__Azonexus sp008080565--1||s__Azonexus sp013335535--1||s__Azonexus sp016709965--1||s__Azonexus sp016791065--1||s__Azonexus sp018261895--1||s__Azonexus sp018261905--1||s__Azonexus sp018262195--1||s__Azonexus sp018828385--1||s__Azonexus sp903930395--1||s__Azonexus sp907163225--1||s__Chitinibacter fontanus--1||s__Chitinibacter sp009760905--1||s__Chitinibacter sp013403565--1||s__Chitinibacter tainanensis--1||s__Chitinolyticbacter meiyuanensis--1||s__Dactylopiibacterium sp002307175--1||s__Deefgea chitinilytica--1||s__Deefgea rivuli--1||s__Denitromonas halophilus--1||s__Denitromonas halophilus_A--1||s__Denitromonas sp008501585--2||s__Denitromonas sp010983895--1||s__Denitromonas sp017309585--2||s__Denitromonas sp018524365--2||s__Fen-999 sp018819515--1||s__Ferrovum myxofaciens--2||s__Ferrovum sp010435995--1||s__JABEVH01 sp013043915--1||s__JACQYA01 sp016208425--1||s__JAEUNJ01 sp016791145--1||s__JAEUNX01 sp016791005--1||s__JAEUNX01 sp016791025--1||s__Laribacter hongkongensis--1||s__Laribacter sp018055005--1||s__Marinobacter sp001752365--1||s__Methylomonas sp000515215--1||s__Methylomonas sp000702925--1||s__Methylomonas sp002083615--1||s__Niveibacterium microcysteis--1||s__Niveibacterium umoris--1||s__Novimethylophilus kurashikiensis--1||s__PC08-66 sp000830255--1||s__Parasulfuritortus sp013335435--1||s__Pseudomonas_A saudiphocaensis--1||s__Pseudomonas_C caeni_A--1||s__Pseudomonas_D aestusnigri--1||s__Pseudomonas_D formosensis--1||s__Pseudomonas_D saliphila--1||s__Pseudomonas_D sp002979975--1||s__Pseudomonas_D xiamenensis--1||s__Pseudomonas_E alkylphenolica_A--1||s__Pseudomonas_E alkylphenolica_B--1||s__Pseudomonas_E fluorescens_BR--1||s__Pseudomonas_E fluorescens_BU--1||s__Pseudomonas_E huaxiensis--1||s__Pseudomonas_E japonica--1||s__Pseudomonas_E laurentiana--1||s__Pseudomonas_E mohnii--1||s__Pseudomonas_E moorei--1||s__Pseudomonas_E putida_G--1||s__Pseudomonas_E sp001269805--1||s__Pseudomonas_E sp002753995--1||s__Pseudomonas_E sp003595175--1||s__Pseudomonas_E sp004353925--1||s__Pseudomonas_E sp009761815--1||s__Pseudomonas_E sp019200975--1||s__Pseudomonas_E sp900187455--1||s__Pseudomonas_E umsongensis--1||s__Pseudomonas_H sp014836765--1||s__Rivicola pingtungensis--1||s__Rivicola sp002002905--1||s__STGJ01 sp004919095--1||s__STGJ01 sp010435965--1||s__Shewanella khirikhana--1||s__Shewanella sp018596335--1||s__Sterolibacterium denitrificans--1||s__Sterolibacterium sp018062105--1||s__Sterolibacterium sp019105045--1||s__Sulfuritalea sp001828935--1||s__Thauera aminoaromatica--1||s__Thauera butanivorans--1||s__Thauera humireducens--2||s__Thauera propionica--1||s__Thauera sp000310145--1||s__Thauera sp002422685--1||s__Thauera sp003446655--1||s__Thauera sp003963015--1||s__Thauera sp016790365--1||s__Thauera sp017997795--1||s__Thauera terpenica--1||s__UBA2250 sp002347285--1||s__UBA2250 sp003966565--2||s__UBA2250 sp004323595--1||s__UBA2250 sp018333815--1||s__UBA2250 sp903930805--1||s__UBA8154 sp007122565--1||s__Zoogloea oleivorans--1||s__Zoogloea sp002028455--1||s__Zoogloea sp008011925--1||s__Zoogloea sp009026175--1||s__Zoogloea sp012927165--2||s__Zoogloea sp015657735--1||s__Zoogloea sp016790385--1||s__Zoogloea sp017302315--1||s__Zoogloea sp017309145--2||s__Zoogloea sp018241665--2||s__Zoogloea sp018241685--1||s__Zoogloea sp018241725--1:heptad_counter=MCP-24H--40||MCP-28H--1||MCP-40H--698||MCP-44H--11:lbd_counter=PAS_9--1:lca_tree=c__Gammaproteobacteria:length_avg=135.6675749318801:length_max=184.0:length_min=85.0:length_std=24.662611031697164:length_sum=49790.0:mismatch_avg=13.013623978201634:mismatch_max=52.0:mismatch_min=0.0:mismatch_std=10.583641862906408:mismatch_sum=4776.0:name=N507354:qcovhsp_avg=98.47166212534061:qcovhsp_max=100.0:qcovhsp_min=95.1:qcovhsp_std=1.5683039515463537:qcovhsp_sum=36139.100000000006:qend_avg=137.3841961852861:qend_max=182.0:qend_min=85.0:qend_std=25.456103240283763:qend_sum=50420.0:qstart_avg=2.888283378746594:qstart_max=9.0:qstart_min=1.0:qstart_std=2.237545749160532:qstart_sum=1060.0:ref_name_counter=GB_GCA_002083825.1_protein.faa_DAZV01000059.1_40@PF00015_full_PFAM.411.583--1||GB_GCA_008501585.1_protein.faa_QQUN01000018.1_86@PF00015_full_PFAM.465.665--122||GB_GCA_008501585.1_protein.faa_QQUN01000021.1_134@PF00015_full_PFAM.453.658--37||GB_GCA_009377585.1_protein.faa_WHTS01000047.1_3@PF00015_full_PFAM.337.527--1||GB_GCA_017997795.1_protein.faa_JAGOEI010000139.1_1@PF00015_full_PFAM.266.433--13||GB_GCA_019200975.1_protein.faa_JAHTMR010000017.1_87@PF00015_full_PFAM.349.536--1||GB_GCA_019240375.1_protein.faa_JAFAYN010000537.1_2@PF00015_full_PFAM.481.674--1||RS_GCF_000310185.1_protein.faa_NZ_AMXD01000226.1_2@PF00015_full_PFAM.267.432--3||RS_GCF_002245655.1_protein.faa_NZ_NOIH01000003.1_392@PF00015_full_PFAM.491.674--1||RS_GCF_003595175.1_protein.faa_NZ_CP032419.1_3389@PF00015_full_PFAM.351.535--4||RS_GCF_007625155.1_protein.faa_NZ_VMNK01000015.1_443@PF00015_full_PFAM.459.658--6||RS_GCF_018524365.1_protein.faa_NZ_JAEKFT010000008.1_13@PF00015_full_PFAM.472.665--43||RS_GCF_018524365.1_protein.faa_NZ_JAEKFT010000029.1_27@PF00015_full_PFAM.470.658--134:scovhsp_avg=70.0708446866485:scovhsp_max=89.9:scovhsp_min=50.0:scovhsp_std=12.40406883250391:scovhsp_sum=25716.0:send_avg=152.20435967302453:send_max=174.0:send_min=92.0:send_std=22.426301463566453:send_sum=55859.0:sstart_avg=17.667574931880107:sstart_max=73.0:sstart_min=1.0:sstart_std=19.99845923994718:sstart_sum=6484.0])0.885:0.040958[&&NHX:Sample_counter=rhizpot1--10||rhizpot2--1||rhizpot3--7||rhiztom1--30||rhiztom2--82||rhiztom3--485:Type_counter=GTDB--151||capture--615:besthit_avg=90.38746594005448:besthit_max=100.0:besthit_min=51.0:besthit_std=7.66158224312048:besthit_sum=33172.2:bitscore_avg=213.67247956403267:bitscore_max=291.0:bitscore_min=74.7:bitscore_std=40.70067103955334:bitscore_sum=78417.79999999999:capture_class_counter=c__Actinomycetia--2||c__Alphaproteobacteria--31||c__Anaerolineae--2||c__Bacilli--1||c__Clostridia--1||c__Cyanobacteriia--1||c__Desulfobulbia--1||c__Desulfovibrionia--10||c__Dormibacteria--2||c__Gammaproteobacteria--552||c__Holophagae--1||c__Myxococcia--2||c__Spirochaetia--2||c__UBA10030--7:capture_domain_counter=d__Bacteria--615:capture_family_counter=f__Aeromonadaceae--1||f__Aquaspirillaceae--2||f__Azospirillaceae--3||f__Beijerinckiaceae--5||f__Burkholderiaceae--8||f__Celerinatantimonadaceae--1||f__Chitinimonadaceae--40||f__Chromobacteriaceae--134||f__Desulfovibrionaceae--10||f__Desulfurivibrionaceae--1||f__Dongiaceae--1||f__Gallionellaceae--3||f__Geitlerinemaceae--1||f__Holophagaceae--1||f__JAEULC01--3||f__Magnetospirillaceae--4||f__Micromonosporaceae--2||f__Myxococcaceae--2||f__Natronospirillaceae--1||f__Oleiphilaceae--1||f__Paenibacillaceae--1||f__Pseudomonadaceae--17||f__Rhizobiaceae--1||f__Rhodobacteraceae--2||f__Rhodocyclaceae--261||f__Ruminococcaceae--1||f__SZUA-152--3||f__Sphingomonadaceae--11||f__Stappiaceae--1||f__Thioalkalivibrionaceae--1||f__Treponemataceae--2||f__UBA6663--2||f__UBA8260--2||f__UBA8401--7||f__Xanthomonadaceae--79:capture_genus_counter=g__AAP99--1||g__AWTP1-18--1||g__Acidovorax--1||g__Actinoplanes--2||g__Aeromonas--1||g__Agarivorans--1||g__Aminidesulfovibrio--4||g__Anaerotruncus--1||g__Aquaspirillum--1||g__Aquitalea--12||g__Archangium--1||g__Aromatoleum--16||g__Azonexus--19||g__Azospirillum--1||g__BOG-933--1||g__CAILNX01--1||g__Chitinimonas--40||g__Chromobacterium--121||g__Cohnella--1||g__DRQN01--3||g__Denitromonas--20||g__Desulfovibrio--1||g__Desulfurivibrio--1||g__Duganella--3||g__Gallionella--1||g__Geothrix--1||g__Herbaspirillum--1||g__JACQYB01--155||g__JADFZP01--3||g__JAEUJQ01--1||g__JAEULC01--3||g__JAEUNL01--1||g__Leaf443--1||g__Lysobacter--72||g__Lysobacter_B--3||g__Marinobacter--1||g__Methylobacterium--4||g__Methyloversatilis--25||g__Novosphingobium--2||g__Oleisolibacter--1||g__PALSA-1006--1||g__Phaeospirillum--1||g__Phormidium_A--1||g__Pseudodesulfovibrio--1||g__Pseudomonas_B--1||g__Pseudomonas_E--8||g__Pseudomonas_H--8||g__Rhodoblastus--1||g__Rhodoferax--1||g__Rivicola--1||g__Roseibium--1||g__SYSU-D60009--1||g__Saccharospirillum--1||g__Sideroxydans--1||g__Solidesulfovibrio--2||g__SpSt-583--2||g__Sphingomonas--8||g__Sphingomonas_N--1||g__Tateyamaria--2||g__Thauera--22||g__Thauera_A--2||g__Thermomonas--4||g__Thioalkalivibrio--1||g__Treponema_D--2||g__Trinickia--1||g__UBA8260--2||g__UBA8401--7||g__Vogesella--1||g__WRHT01--1:capture_order_counter=o__Anaerolineales--2||o__Azospirillales--3||o__Burkholderiales--448||o__Cyanobacteriales--1||o__Desulfobulbales--1||o__Desulfovibrionales--10||o__Dongiales--1||o__Ectothiorhodospirales--1||o__Enterobacterales--2||o__Holophagales--1||o__JAEULC01--3||o__Mycobacteriales--2||o__Myxococcales--2||o__Oscillospirales--1||o__Paenibacillales--1||o__Pseudomonadales--19||o__Rhizobiales--7||o__Rhodobacterales--2||o__Rhodospirillales--4||o__SZUA-152--3||o__Sphingomonadales--11||o__Treponematales--2||o__UBA10030--7||o__UBA8260--2||o__Xanthomonadales--79:capture_phylum_counter=p__Acidobacteriota--1||p__Actinobacteriota--2||p__Bacteroidota--7||p__Chloroflexota--2||p__Cyanobacteria--1||p__Desulfobacterota--1||p__Desulfobacterota_I--10||p__Dormibacterota--2||p__Firmicutes--1||p__Firmicutes_A--1||p__Myxococcota--2||p__Proteobacteria--583||p__Spirochaetota--2:capture_species_counter=s__AAP99 sp001295775--1||s__AWTP1-18 sp003963315--1||s__Acidovorax facilis--1||s__Actinoplanes cyaneus--1||s__Actinoplanes utahensis--1||s__Aeromonas bestiarum--1||s__Agarivorans albus--1||s__Aminidesulfovibrio sp002382645--4||s__Anaerotruncus colihominis--1||s__Aquaspirillum serpens--1||s__Aquitalea sp003693445--12||s__Archangium violaceum--1||s__Aromatoleum petrolei--16||s__Azonexus aromaticus_A--2||s__Azonexus aromaticus_B--6||s__Azonexus sp002345845--11||s__Azospirillum brasilense_A--1||s__BOG-933 sp003165295--1||s__CAILNX01 sp903835685--1||s__Chitinimonas koreensis--40||s__Chromobacterium sp001043555--117||s__Chromobacterium sp002213445--1||s__Chromobacterium sphagni--1||s__Chromobacterium subtsugae--2||s__Cohnella zeiphila--1||s__DRQN01 sp011371455--3||s__Denitromonas sp018524365--20||s__Desulfovibrio sp014803725--1||s__Desulfurivibrio alkaliphilus_A--1||s__Duganella sp009857445--3||s__Gallionella sp001801085--1||s__Geothrix sp016195985--1||s__Herbaspirillum sp000282575--1||s__JACQYB01 sp016208415--155||s__JADFZP01 sp015232025--3||s__JAEUJQ01 sp016879935--1||s__JAEULC01 sp016792605--3||s__JAEUNL01 sp016711925--1||s__Leaf443 sp001425575--1||s__Lysobacter capsici--2||s__Lysobacter sp017308985--70||s__Lysobacter_B sp011300685--3||s__Marinobacter vulgaris--1||s__Methylobacterium sp008039875--2||s__Methylobacterium sp900112625--2||s__Methyloversatilis discipulorum_A--1||s__Methyloversatilis sp018824085--21||s__Methyloversatilis universalis--3||s__Novosphingobium sp003454795--1||s__Novosphingobium sp903832325--1||s__Oleisolibacter albus--1||s__PALSA-1006 sp004297065--1||s__Phaeospirillum sp903853455--1||s__Phormidium_A sp004299065--1||s__Pseudodesulfovibrio sp008001235--1||s__Pseudomonas_B psychrotolerans_C--1||s__Pseudomonas_E cremoricolorata--1||s__Pseudomonas_E extremaustralis--1||s__Pseudomonas_E moraviensis_A--1||s__Pseudomonas_E putida_G--2||s__Pseudomonas_E sp003595175--1||s__Pseudomonas_E sp014268755--1||s__Pseudomonas_E typographi--1||s__Pseudomonas_H sp014836765--8||s__Rhodoblastus acidophilus_B--1||s__Rhodoferax sp008080595--1||s__Rivicola pingtungensis--1||s__Roseibium aestuarii--1||s__SYSU-D60009 sp013822765--1||s__Saccharospirillum mangrovi--1||s__Sideroxydans sp016235045--1||s__Solidesulfovibrio magneticus_A--2||s__SpSt-583 sp011367385--2||s__Sphingomonas adhaesiva--7||s__Sphingomonas leidyi--1||s__Sphingomonas_N sp903871605--1||s__Tateyamaria sp007995245--2||s__Thauera aminoaromatica--4||s__Thauera sp003963015--1||s__Thauera sp017997795--17||s__Thauera_A nasutitermitis--1||s__Thauera_A sp014489115--1||s__Thermomonas sp017302075--3||s__Thermomonas sp019104945--1||s__Thioalkalivibrio sp000025545--1||s__Treponema_D sp902785455--2||s__Trinickia dinghuensis--1||s__UBA8260 sp003134115--2||s__UBA8401 sp013361065--7||s__Vogesella urethralis--1||s__WRHT01 sp009782775--1:evalue_avg=5.522343324250685e-20:evalue_max=2.01e-17:evalue_min=2.03e-101:evalue_std=1.0492238553211926e-18:evalue_sum=2.0267000000000014e-17:gapopen_avg=0.1771117166212534:gapopen_max=5.0:gapopen_min=0.0:gapopen_std=0.49447145270474546:gapopen_sum=65.0:gtdb_class_counter=c__Campylobacteria--1||c__Clostridia--1||c__Dethiobacteria--1||c__Gammaproteobacteria--148:gtdb_domain_counter=d__Bacteria--151:gtdb_family_counter=f__Aeromonadaceae--14||f__Aquaspirillaceae--5||f__Chitinibacteraceae--7||f__Chromobacteriaceae--2||f__Ferrovaceae--3||f__Lachnospiraceae--1||f__Methylomonadaceae--3||f__Methylophilaceae--1||f__Moraxellaceae--1||f__Oleiphilaceae--1||f__Pseudomonadaceae--26||f__Rhodocyclaceae--81||f__Shewanellaceae--2||f__Succinivibrionaceae--1||f__Sulfurimonadaceae--1||f__Thiobacillaceae--1||f__UBA8154--1:gtdb_genus_counter=g__Accumulibacter--1||g__Aeromonas--14||g__Anaerobiospirillum--1||g__Anaerocolumna--1||g__Aquaspirillum--1||g__Aromatoleum--1||g__Azoarcus_C--2||g__Azoarcus_D--2||g__Azonexus--20||g__Chitinibacter--4||g__Chitinolyticbacter--1||g__Dactylopiibacterium--1||g__Deefgea--2||g__Denitromonas--9||g__Fen-999--1||g__Ferrovum--3||g__JABEVH01--1||g__JACQYA01--1||g__JADJEF01--1||g__JAEUNJ01--1||g__JAEUNX01--2||g__Laribacter--2||g__Marinobacter--1||g__Methylomonas--3||g__Niveibacterium--2||g__Novimethylophilus--1||g__PC08-66--1||g__Parasulfuritortus--1||g__Pseudomonas_A--1||g__Pseudomonas_C--1||g__Pseudomonas_D--5||g__Pseudomonas_E--18||g__Pseudomonas_H--1||g__Rivicola--2||g__STGJ01--2||g__Shewanella--2||g__Sterolibacterium--3||g__Sulfuritalea--1||g__Thauera--12||g__UBA2250--6||g__UBA8154--1||g__Zoogloea--15:gtdb_order_counter=o__Burkholderiales--100||o__Campylobacterales--1||o__DTU022--1||o__Enterobacterales--17||o__Lachnospirales--1||o__Methylococcales--3||o__Pseudomonadales--28:gtdb_phylum_counter=p__Campylobacterota--1||p__Firmicutes_A--1||p__Firmicutes_D--1||p__Proteobacteria--148:gtdb_species_counter=s__Accumulibacter sp017302435--1||s__Aeromonas allosaccharophila--1||s__Aeromonas australiensis--1||s__Aeromonas bestiarum--1||s__Aeromonas dhakensis--1||s__Aeromonas enteropelogenes--1||s__Aeromonas fluvialis_A--1||s__Aeromonas hydrophila--1||s__Aeromonas piscicola--1||s__Aeromonas popoffii--1||s__Aeromonas salmonicida--1||s__Aeromonas schubertii--1||s__Aeromonas sobria--1||s__Aeromonas veronii--1||s__Aeromonas veronii_A--1||s__Anaerobiospirillum sp900543125--1||s__Anaerocolumna jejuensis--1||s__Aquaspirillum serpens--1||s__Aromatoleum anaerobium--1||s__Azoarcus_C communis--2||s__Azoarcus_D pumilus--1||s__Azoarcus_D sp013911595--1||s__Azonexus aromaticus_B--1||s__Azonexus fungiphilus--1||s__Azonexus hydrophilus--1||s__Azonexus hydrophilus_A--1||s__Azonexus sp002425245--1||s__Azonexus sp002470165--1||s__Azonexus sp002840785--1||s__Azonexus sp002842145--1||s__Azonexus sp003441615--1||s__Azonexus sp004379165--1||s__Azonexus sp008080565--1||s__Azonexus sp013335535--1||s__Azonexus sp016709965--1||s__Azonexus sp016791065--1||s__Azonexus sp018261895--1||s__Azonexus sp018261905--1||s__Azonexus sp018262195--1||s__Azonexus sp018828385--1||s__Azonexus sp903930395--1||s__Azonexus sp907163225--1||s__Chitinibacter fontanus--1||s__Chitinibacter sp009760905--1||s__Chitinibacter sp013403565--1||s__Chitinibacter tainanensis--1||s__Chitinolyticbacter meiyuanensis--1||s__Dactylopiibacterium sp002307175--1||s__Deefgea chitinilytica--1||s__Deefgea rivuli--1||s__Denitromonas halophilus--1||s__Denitromonas halophilus_A--1||s__Denitromonas sp008501585--2||s__Denitromonas sp010983895--1||s__Denitromonas sp017309585--2||s__Denitromonas sp018524365--2||s__Fen-999 sp018819515--1||s__Ferrovum myxofaciens--2||s__Ferrovum sp010435995--1||s__JABEVH01 sp013043915--1||s__JACQYA01 sp016208425--1||s__JADJEF01 sp016702335--1||s__JAEUNJ01 sp016791145--1||s__JAEUNX01 sp016791005--1||s__JAEUNX01 sp016791025--1||s__Laribacter hongkongensis--1||s__Laribacter sp018055005--1||s__Marinobacter sp001752365--1||s__Methylomonas sp000515215--1||s__Methylomonas sp000702925--1||s__Methylomonas sp002083615--1||s__Niveibacterium microcysteis--1||s__Niveibacterium umoris--1||s__Novimethylophilus kurashikiensis--1||s__PC08-66 sp000830255--1||s__Parasulfuritortus sp013335435--1||s__Pseudomonas_A saudiphocaensis--1||s__Pseudomonas_C caeni_A--1||s__Pseudomonas_D aestusnigri--1||s__Pseudomonas_D formosensis--1||s__Pseudomonas_D saliphila--1||s__Pseudomonas_D sp002979975--1||s__Pseudomonas_D xiamenensis--1||s__Pseudomonas_E alkylphenolica_A--1||s__Pseudomonas_E alkylphenolica_B--1||s__Pseudomonas_E fluorescens_BR--1||s__Pseudomonas_E fluorescens_BU--1||s__Pseudomonas_E huaxiensis--1||s__Pseudomonas_E japonica--1||s__Pseudomonas_E laurentiana--1||s__Pseudomonas_E mohnii--1||s__Pseudomonas_E moorei--1||s__Pseudomonas_E putida_G--1||s__Pseudomonas_E sp001269805--1||s__Pseudomonas_E sp002753995--1||s__Pseudomonas_E sp003595175--1||s__Pseudomonas_E sp004353925--1||s__Pseudomonas_E sp009761815--1||s__Pseudomonas_E sp019200975--1||s__Pseudomonas_E sp900187455--1||s__Pseudomonas_E umsongensis--1||s__Pseudomonas_H sp014836765--1||s__Rivicola pingtungensis--1||s__Rivicola sp002002905--1||s__STGJ01 sp004919095--1||s__STGJ01 sp010435965--1||s__Shewanella khirikhana--1||s__Shewanella sp018596335--1||s__Sterolibacterium denitrificans--1||s__Sterolibacterium sp018062105--1||s__Sterolibacterium sp019105045--1||s__Sulfuritalea sp001828935--1||s__Thauera aminoaromatica--1||s__Thauera butanivorans--1||s__Thauera humireducens--2||s__Thauera propionica--1||s__Thauera sp000310145--1||s__Thauera sp002422685--1||s__Thauera sp003446655--1||s__Thauera sp003963015--1||s__Thauera sp016790365--1||s__Thauera sp017997795--1||s__Thauera terpenica--1||s__UBA2250 sp002347285--1||s__UBA2250 sp003966565--2||s__UBA2250 sp004323595--1||s__UBA2250 sp018333815--1||s__UBA2250 sp903930805--1||s__UBA8154 sp007122565--1||s__Zoogloea oleivorans--1||s__Zoogloea sp002028455--1||s__Zoogloea sp008011925--1||s__Zoogloea sp009026175--1||s__Zoogloea sp012927165--2||s__Zoogloea sp015657735--1||s__Zoogloea sp016790385--1||s__Zoogloea sp017302315--1||s__Zoogloea sp017309145--2||s__Zoogloea sp018241665--2||s__Zoogloea sp018241685--1||s__Zoogloea sp018241725--1:heptad_counter=MCP-24H--40||MCP-28H--1||MCP-40H--712||MCP-44H--12||MCP-52H--1:lbd_counter=PAS_9--1:lca_tree=c__Gammaproteobacteria:length_avg=135.6675749318801:length_max=184.0:length_min=85.0:length_std=24.662611031697164:length_sum=49790.0:mismatch_avg=13.013623978201634:mismatch_max=52.0:mismatch_min=0.0:mismatch_std=10.583641862906408:mismatch_sum=4776.0:name=N507355:qcovhsp_avg=98.47166212534061:qcovhsp_max=100.0:qcovhsp_min=95.1:qcovhsp_std=1.5683039515463537:qcovhsp_sum=36139.100000000006:qend_avg=137.3841961852861:qend_max=182.0:qend_min=85.0:qend_std=25.456103240283763:qend_sum=50420.0:qstart_avg=2.888283378746594:qstart_max=9.0:qstart_min=1.0:qstart_std=2.237545749160532:qstart_sum=1060.0:ref_name_counter=GB_GCA_002083825.1_protein.faa_DAZV01000059.1_40@PF00015_full_PFAM.411.583--1||GB_GCA_008501585.1_protein.faa_QQUN01000018.1_86@PF00015_full_PFAM.465.665--122||GB_GCA_008501585.1_protein.faa_QQUN01000021.1_134@PF00015_full_PFAM.453.658--37||GB_GCA_009377585.1_protein.faa_WHTS01000047.1_3@PF00015_full_PFAM.337.527--1||GB_GCA_017997795.1_protein.faa_JAGOEI010000139.1_1@PF00015_full_PFAM.266.433--13||GB_GCA_019200975.1_protein.faa_JAHTMR010000017.1_87@PF00015_full_PFAM.349.536--1||GB_GCA_019240375.1_protein.faa_JAFAYN010000537.1_2@PF00015_full_PFAM.481.674--1||RS_GCF_000310185.1_protein.faa_NZ_AMXD01000226.1_2@PF00015_full_PFAM.267.432--3||RS_GCF_002245655.1_protein.faa_NZ_NOIH01000003.1_392@PF00015_full_PFAM.491.674--1||RS_GCF_003595175.1_protein.faa_NZ_CP032419.1_3389@PF00015_full_PFAM.351.535--4||RS_GCF_007625155.1_protein.faa_NZ_VMNK01000015.1_443@PF00015_full_PFAM.459.658--6||RS_GCF_018524365.1_protein.faa_NZ_JAEKFT010000008.1_13@PF00015_full_PFAM.472.665--43||RS_GCF_018524365.1_protein.faa_NZ_JAEKFT010000029.1_27@PF00015_full_PFAM.470.658--134:scovhsp_avg=70.0708446866485:scovhsp_max=89.9:scovhsp_min=50.0:scovhsp_std=12.40406883250391:scovhsp_sum=25716.0:send_avg=152.20435967302453:send_max=174.0:send_min=92.0:send_std=22.426301463566453:send_sum=55859.0:sstart_avg=17.667574931880107:sstart_max=73.0:sstart_min=1.0:sstart_std=19.99845923994718:sstart_sum=6484.0])0.817:0.0154186[&&NHX:Sample_counter=rhizpot1--15||rhizpot2--4||rhizpot3--11||rhiztom1--87||rhiztom2--92||rhiztom3--582:Type_counter=GTDB--612||capture--791:besthit_avg=89.27136038186157:besthit_max=100.0:besthit_min=51.0:besthit_std=9.235926358776494:besthit_sum=37404.7:bitscore_avg=211.44797136038184:bitscore_max=291.0:bitscore_min=74.7:bitscore_std=42.54411236670649:bitscore_sum=88596.7:capture_class_counter=c__Actinomycetia--2||c__Alphaproteobacteria--46||c__Anaerolineae--2||c__Bacilli--2||c__Clostridia--3||c__Cyanobacteriia--1||c__Desulfobulbia--1||c__Desulfovibrionia--19||c__Dormibacteria--3||c__Gammaproteobacteria--699||c__Holophagae--1||c__Myxococcia--2||c__Planctomycetia--1||c__Spirochaetia--2||c__UBA10030--7:capture_domain_counter=d__Bacteria--791:capture_family_counter=f__Acetobacteraceae--1||f__Aeromonadaceae--9||f__Aquaspirillaceae--3||f__Azospirillaceae--6||f__Beijerinckiaceae--6||f__Burkholderiaceae--17||f__Celerinatantimonadaceae--1||f__Cellvibrionaceae--1||f__Chitinibacteraceae--4||f__Chitinimonadaceae--40||f__Chromobacteriaceae--185||f__Desulfovibrionaceae--19||f__Desulfurivibrionaceae--1||f__Dongiaceae--1||f__Gallionellaceae--5||f__Geitlerinemaceae--1||f__Halorhodospiraceae--1||f__Holophagaceae--1||f__JAEULC01--3||f__Kiloniellaceae--1||f__Lachnospiraceae--1||f__Magnetospirillaceae--7||f__Micromonosporaceae--2||f__Myxococcaceae--2||f__Natronospirillaceae--1||f__Oleiphilaceae--1||f__Oscillospiraceae--1||f__Paenibacillaceae--2||f__Pirellulaceae--1||f__Pseudomonadaceae--38||f__Rhizobiaceae--1||f__Rhodobacteraceae--2||f__Rhodocyclaceae--309||f__Ruminococcaceae--1||f__SZUA-152--3||f__Sphingomonadaceae--12||f__Stappiaceae--1||f__Thioalkalivibrionaceae--1||f__Treponemataceae--2||f__UBA6663--2||f__UBA8260--3||f__UBA8401--7||f__Woeseiaceae--1||f__Xanthobacteraceae--5||f__Xanthomonadaceae--79:capture_genus_counter=g__AAP99--1||g__AWTP1-18--1||g__Accumulibacter--7||g__Acidovorax--1||g__Actinoplanes--2||g__Aeromonas--9||g__Agarivorans--1||g__Aminidesulfovibrio--4||g__Anaerotruncus--1||g__Andreprevotia--1||g__Aquaspirillum--1||g__Aquitalea--27||g__Archangium--1||g__Aromatoleum--18||g__Azonexus--24||g__Azorhizobium--1||g__Azospirillum--2||g__BOG-933--2||g__Bosea--1||g__Bradyrhizobium--4||g__CAIKVZ01--2||g__CAILNX01--1||g__Cellvibrio--1||g__Chitinimonas--40||g__Chitiniphilus--2||g__Chromobacterium--122||g__Cohnella--2||g__Cupriavidus--1||g__DRQN01--3||g__Dactylopiibacterium--2||g__Denitromonas--21||g__Desulfovibrio--1||g__Desulfurivibrio--1||g__Duganella--3||g__Erythrobacter--1||g__Fen-999--1||g__Gallionella--1||g__Geothrix--1||g__Gluconacetobacter--1||g__Herbaspirillum--1||g__Humidesulfovibrio--2||g__Ideonella--1||g__JACQYB01--155||g__JADFZP01--3||g__JAEUJQ01--1||g__JAEULC01--3||g__JAEUNL01--1||g__Jeongeupia--1||g__Leaf443--1||g__Lysobacter--72||g__Lysobacter_B--3||g__Marinobacter--1||g__Methylobacterium--4||g__Methyloversatilis--25||g__Niveispirillum--1||g__Novosphingobium--2||g__Oleisolibacter--1||g__PALSA-1006--1||g__Paucibacter_A--1||g__Pelagibius--1||g__Pelethomonas--1||g__Phaeospirillum--3||g__Phormidium_A--1||g__Pseudodesulfovibrio--1||g__Pseudomonas_B--1||g__Pseudomonas_D--2||g__Pseudomonas_E--25||g__Pseudomonas_F--2||g__Pseudomonas_H--8||g__RI-121--1||g__Rhodoblastus--1||g__Rhodoferax--1||g__Rivicola--2||g__Roseateles--1||g__Roseibium--1||g__Rubrivivax--3||g__SKYL01--1||g__SYSU-D60009--1||g__Saccharospirillum--1||g__Sideroxydans--2||g__Solidesulfovibrio--9||g__SpSt-583--2||g__Sphingomonas--8||g__Sphingomonas_N--1||g__Stieleria--1||g__Tateyamaria--2||g__Telmatospirillum--1||g__Thauera--22||g__Thauera_A--2||g__Thermomonas--4||g__Thioalkalivibrio--1||g__Treponema_D--2||g__Trinickia--1||g__UBA1847--1||g__UBA8260--3||g__UBA8401--7||g__VSOB01--1||g__Vogesella--36||g__WRHT01--1||g__Zoogloea--30:capture_order_counter=o__Acetobacterales--1||o__Anaerolineales--2||o__Azospirillales--6||o__Burkholderiales--563||o__Cyanobacteriales--1||o__Desulfobulbales--1||o__Desulfovibrionales--19||o__Dongiales--1||o__Ectothiorhodospirales--1||o__Enterobacterales--10||o__Holophagales--1||o__JAEULC01--3||o__Kiloniellales--1||o__Lachnospirales--1||o__Mycobacteriales--2||o__Myxococcales--2||o__Nitrococcales--1||o__Oscillospirales--2||o__Paenibacillales--2||o__Pirellulales--1||o__Pseudomonadales--41||o__Rhizobiales--13||o__Rhodobacterales--2||o__Rhodospirillales--7||o__SZUA-152--3||o__Sphingomonadales--12||o__Treponematales--2||o__UBA10030--7||o__UBA8260--3||o__Woeseiales--1||o__Xanthomonadales--79:capture_phylum_counter=p__Acidobacteriota--1||p__Actinobacteriota--2||p__Bacteroidota--7||p__Chloroflexota--2||p__Cyanobacteria--1||p__Desulfobacterota--1||p__Desulfobacterota_I--19||p__Dormibacterota--3||p__Firmicutes--2||p__Firmicutes_A--3||p__Myxococcota--2||p__Planctomycetota--1||p__Proteobacteria--745||p__Spirochaetota--2:capture_species_counter=s__AAP99 sp001295775--1||s__AWTP1-18 sp003963315--1||s__Accumulibacter sp017302435--7||s__Acidovorax facilis--1||s__Actinoplanes cyaneus--1||s__Actinoplanes utahensis--1||s__Aeromonas bestiarum--1||s__Aeromonas diversa--6||s__Aeromonas hydrophila--1||s__Aeromonas media--1||s__Agarivorans albus--1||s__Aminidesulfovibrio sp002382645--4||s__Anaerotruncus colihominis--1||s__Andreprevotia chitinilytica--1||s__Aquaspirillum serpens--1||s__Aquitalea magnusonii--1||s__Aquitalea pelogenes--11||s__Aquitalea sp003693445--15||s__Archangium violaceum--1||s__Aromatoleum petrolei--17||s__Aromatoleum sp000349945--1||s__Azonexus aromaticus_A--2||s__Azonexus aromaticus_B--6||s__Azonexus sp002345845--14||s__Azonexus sp002470165--1||s__Azonexus sp008933675--1||s__Azorhizobium caulinodans--1||s__Azospirillum brasilense_A--1||s__Azospirillum sp003119115--1||s__BOG-933 sp003165295--2||s__Bosea sp017308075--1||s__Bradyrhizobium oligotrophicum--3||s__Bradyrhizobium sp000239795--1||s__CAIKVZ01 sp903838565--2||s__CAILNX01 sp903835685--1||s__Cellvibrio sp000263355--1||s__Chitinimonas koreensis--40||s__Chitiniphilus shinanonensis--2||s__Chromobacterium sp001043555--118||s__Chromobacterium sp002213445--1||s__Chromobacterium sphagni--1||s__Chromobacterium subtsugae--2||s__Cohnella xylanilytica--1||s__Cohnella zeiphila--1||s__Cupriavidus sp000379565--1||s__DRQN01 sp011371455--3||s__Dactylopiibacterium sp002855595--2||s__Denitromonas sp018524365--21||s__Desulfovibrio sp014803725--1||s__Desulfurivibrio alkaliphilus_A--1||s__Duganella sp009857445--3||s__Erythrobacter xiamenensis--1||s__Fen-999 sp003158255--1||s__Gallionella sp001801085--1||s__Geothrix sp016195985--1||s__Gluconacetobacter johannae--1||s__Herbaspirillum sp000282575--1||s__Humidesulfovibrio sp002422505--2||s__Ideonella sp017302485--1||s__JACQYB01 sp016208415--155||s__JADFZP01 sp015232025--3||s__JAEUJQ01 sp016879935--1||s__JAEULC01 sp016792605--3||s__JAEUNL01 sp016711925--1||s__Jeongeupia sp001808185--1||s__Leaf443 sp001425575--1||s__Lysobacter capsici--2||s__Lysobacter sp017308985--70||s__Lysobacter_B sp011300685--3||s__Marinobacter vulgaris--1||s__Methylobacterium sp008039875--2||s__Methylobacterium sp900112625--2||s__Methyloversatilis discipulorum_A--1||s__Methyloversatilis sp018824085--21||s__Methyloversatilis universalis--3||s__Niveispirillum sp009495745--1||s__Novosphingobium sp003454795--1||s__Novosphingobium sp903832325--1||s__Oleisolibacter albus--1||s__PALSA-1006 sp004297065--1||s__Paucibacter_A sp002255955--1||s__Pelagibius sp001657395--1||s__Pelethomonas sp014237695--1||s__Phaeospirillum sp903853455--3||s__Phormidium_A sp004299065--1||s__Pseudodesulfovibrio sp008001235--1||s__Pseudomonas_B psychrotolerans_C--1||s__Pseudomonas_D jilinensis--1||s__Pseudomonas_D sabulinigri--1||s__Pseudomonas_E anatoliensis--1||s__Pseudomonas_E cremoricolorata--1||s__Pseudomonas_E extremaustralis--1||s__Pseudomonas_E guguanensis--4||s__Pseudomonas_E moorei--1||s__Pseudomonas_E moraviensis_A--1||s__Pseudomonas_E protegens_A--1||s__Pseudomonas_E putida_G--2||s__Pseudomonas_E putida_K--1||s__Pseudomonas_E sp000416235--1||s__Pseudomonas_E sp000761545--2||s__Pseudomonas_E sp002025205--2||s__Pseudomonas_E sp002840155--2||s__Pseudomonas_E sp003595175--1||s__Pseudomonas_E sp014268745--1||s__Pseudomonas_E sp014268755--1||s__Pseudomonas_E sp902506505--1||s__Pseudomonas_E typographi--1||s__Pseudomonas_F otitidis--2||s__Pseudomonas_H sp014836765--8||s__RI-121 sp016124455--1||s__Rhodoblastus acidophilus_B--1||s__Rhodoferax sp008080595--1||s__Rivicola pingtungensis--1||s__Rivicola sp002002905--1||s__Roseateles sp900109745--1||s__Roseibium aestuarii--1||s__Rubrivivax gelatinosus_A--1||s__Rubrivivax gelatinosus_B--1||s__Rubrivivax sp904426505--1||s__SKYL01 sp007121755--1||s__SYSU-D60009 sp013822765--1||s__Saccharospirillum mangrovi--1||s__Sideroxydans sp003445795--1||s__Sideroxydans sp016235045--1||s__Solidesulfovibrio magneticus_A--9||s__SpSt-583 sp011367385--2||s__Sphingomonas adhaesiva--7||s__Sphingomonas leidyi--1||s__Sphingomonas_N sp903871605--1||s__Stieleria sp014154935--1||s__Tateyamaria sp007995245--2||s__Telmatospirillum sp015654615--1||s__Thauera aminoaromatica--4||s__Thauera sp003963015--1||s__Thauera sp017997795--17||s__Thauera_A nasutitermitis--1||s__Thauera_A sp014489115--1||s__Thermomonas sp017302075--3||s__Thermomonas sp019104945--1||s__Thioalkalivibrio sp000025545--1||s__Treponema_D sp902785455--2||s__Trinickia dinghuensis--1||s__UBA1847 sp905480215--1||s__UBA8260 sp003134115--3||s__UBA8401 sp013361065--7||s__VSOB01 sp009774625--1||s__Vogesella alkaliphila--19||s__Vogesella indigofera--16||s__Vogesella urethralis--1||s__WRHT01 sp009782775--1||s__Zoogloea oleivorans--4||s__Zoogloea sp002028455--24||s__Zoogloea sp016789125--1||s__Zoogloea sp018241665--1:evalue_avg=4.8369929127950883e-20:evalue_max=2.01e-17:evalue_min=2.03e-101:evalue_std=9.8196363134355e-19:evalue_sum=2.026700030461142e-17:gapopen_avg=0.16945107398568018:gapopen_max=5.0:gapopen_min=0.0:gapopen_std=0.4914799779978501:gapopen_sum=71.0:gtdb_class_counter=c__Campylobacteria--1||c__Clostridia--1||c__Dethiobacteria--1||c__Gammaproteobacteria--609:gtdb_domain_counter=d__Bacteria--612:gtdb_family_counter=f__Aeromonadaceae--23||f__Aquaspirillaceae--14||f__Casimicrobiaceae--1||f__Chitinibacteraceae--48||f__Chitinimonadaceae--5||f__Chromobacteriaceae--151||f__Ferrovaceae--3||f__Ga0077523--3||f__Gallionellaceae--22||f__Halomonadaceae--2||f__JAEUOS01--1||f__Lachnospiraceae--1||f__Leeiaceae--8||f__Methylomonadaceae--3||f__Methylophilaceae--2||f__Moraxellaceae--1||f__Neiellaceae--1||f__Oleiphilaceae--1||f__Pseudomonadaceae--27||f__Rhodocyclaceae--283||f__SCOH01--2||f__Shewanellaceae--2||f__Succinivibrionaceae--1||f__Sulfurimonadaceae--1||f__Thiobacillaceae--3||f__UBA8154--1||f__Zooshikellaceae--2:gtdb_genus_counter=g__66-26--1||g__Accumulibacter--8||g__Aeromonas--14||g__Amantichitinum--2||g__Anaerobiospirillum--1||g__Anaerocolumna--1||g__Andreprevotia--7||g__Aquaspirillum--1||g__Aquitalea--44||g__Aromatoleum--2||g__Azo-2--2||g__Azoarcus--5||g__Azoarcus_C--6||g__Azoarcus_D--3||g__Azoarcus_F--2||g__Azonexus--49||g__Azospira--7||g__Azovibrio--7||g__CAITJF01--1||g__CAIYYX01--3||g__Chitinibacter--7||g__Chitinilyticum--1||g__Chitinimonas--4||g__Chitiniphilus--2||g__Chitinivorax--2||g__Chitinolyticbacter--1||g__Chromobacterium--21||g__Crenobacter--2||g__DAT-1--1||g__Dactylopiibacterium--24||g__Deefgea--4||g__Denitratisoma--1||g__Denitromonas--9||g__Desulfobacillus--7||g__Fen-999--1||g__Ferriphaselus--1||g__Ferrovum--3||g__Formivibrio--12||g__Ga0077526--3||g__Gallionella--8||g__JABEVH01--1||g__JACPUX01--1||g__JACQYA01--1||g__JACRAR01--1||g__JADJEF01--1||g__JAEUNJ01--1||g__JAEUNL01--2||g__JAEUNX01--2||g__JAEUOS01--1||g__Jeongeupia--6||g__Laribacter--4||g__Leeia--8||g__Marinobacter--1||g__Marinospirillum--2||g__Methylomonas--3||g__Microvirgula--3||g__Niveibacterium--9||g__Novimethylophilus--2||g__Oryzomicrobium--1||g__PALSA-1006--2||g__PC08-66--1||g__PFJX01--1||g__PNJM01--1||g__Paludibacterium--33||g__Parasulfuritortus--2||g__Propionivibrio--37||g__Pseudogulbenkiania--17||g__Pseudomonas_A--1||g__Pseudomonas_C--1||g__Pseudomonas_D--5||g__Pseudomonas_E--19||g__Pseudomonas_H--1||g__RGIG665--1||g__Rhodocyclus--6||g__Rivicola--6||g__SFHR01--1||g__STGJ01--5||g__Shewanella--2||g__Sideroxydans--10||g__Silvimonas--6||g__Spartinivicinus--1||g__Sterolibacterium--5||g__Sulfuritalea--1||g__Thauera--15||g__Thauera_A--2||g__Tolumonas--9||g__UBA1934--3||g__UBA2250--6||g__UBA2357--1||g__UBA8154--1||g__Uliginosibacterium--11||g__Vogesella--28||g__WLYX01--1||g__WQZF01--1||g__WRNU01--5||g__Zoogloea--33||g__Zooshikella--1:gtdb_order_counter=o__Burkholderiales--546||o__Campylobacterales--1||o__DTU022--1||o__Enterobacterales--27||o__Lachnospirales--1||o__Methylococcales--3||o__Pseudomonadales--33:gtdb_phylum_counter=p__Campylobacterota--1||p__Firmicutes_A--1||p__Firmicutes_D--1||p__Proteobacteria--609:gtdb_species_counter=s__66-26 sp001897745--1||s__Accumulibacter aalborgensis--1||s__Accumulibacter phosphatis_C--1||s__Accumulibacter phosphatis_H--1||s__Accumulibacter sp000584975--1||s__Accumulibacter sp005524045--1||s__Accumulibacter sp016714935--1||s__Accumulibacter sp017302435--1||s__Accumulibacter sp907163085--1||s__Aeromonas allosaccharophila--1||s__Aeromonas australiensis--1||s__Aeromonas bestiarum--1||s__Aeromonas dhakensis--1||s__Aeromonas enteropelogenes--1||s__Aeromonas fluvialis_A--1||s__Aeromonas hydrophila--1||s__Aeromonas piscicola--1||s__Aeromonas popoffii--1||s__Aeromonas salmonicida--1||s__Aeromonas schubertii--1||s__Aeromonas sobria--1||s__Aeromonas veronii--1||s__Aeromonas veronii_A--1||s__Amantichitinum sp001313065--1||s__Amantichitinum ursilacus--1||s__Anaerobiospirillum sp900543125--1||s__Anaerocolumna jejuensis--1||s__Andreprevotia chitinilytica--3||s__Andreprevotia lacus--2||s__Andreprevotia sp009848685--2||s__Aquaspirillum serpens--1||s__Aquitalea aquatilis--5||s__Aquitalea denitrificans--5||s__Aquitalea magnusonii--5||s__Aquitalea magnusonii_B--6||s__Aquitalea magnusonii_C--5||s__Aquitalea pelogenes--6||s__Aquitalea sp003693445--2||s__Aquitalea sp013391415--7||s__Aquitalea sp019232735--3||s__Aromatoleum anaerobium--1||s__Aromatoleum sp000349945--1||s__Azo-2 sp018906035--2||s__Azoarcus indigens--1||s__Azoarcus olearius--2||s__Azoarcus sp012911025--2||s__Azoarcus_C communis--4||s__Azoarcus_C communis_A--1||s__Azoarcus_C communis_B--1||s__Azoarcus_D pumilus--2||s__Azoarcus_D sp013911595--1||s__Azoarcus_F taiwanensis--2||s__Azonexus aromaticus_B--2||s__Azonexus denitrificans--2||s__Azonexus fungiphilus--3||s__Azonexus hortensis--2||s__Azonexus hydrophilus--2||s__Azonexus hydrophilus_A--2||s__Azonexus sp002425245--1||s__Azonexus sp002470165--1||s__Azonexus sp002840765--1||s__Azonexus sp002840785--2||s__Azonexus sp002842145--1||s__Azonexus sp003441615--1||s__Azonexus sp003583745--4||s__Azonexus sp004379165--1||s__Azonexus sp008080565--1||s__Azonexus sp008711155--2||s__Azonexus sp008933675--1||s__Azonexus sp009779265--1||s__Azonexus sp012275485--4||s__Azonexus sp012839675--1||s__Azonexus sp013335535--1||s__Azonexus sp016709965--1||s__Azonexus sp016791065--1||s__Azonexus sp016864195--2||s__Azonexus sp018261895--1||s__Azonexus sp018261905--1||s__Azonexus sp018262195--1||s__Azonexus sp018828385--2||s__Azonexus sp900549295--1||s__Azonexus sp903930395--1||s__Azonexus sp903951825--1||s__Azonexus sp907163225--1||s__Azospira oryzae--3||s__Azospira sp003112695--4||s__Azovibrio restrictus--1||s__Azovibrio sp002340095--1||s__Azovibrio sp009777245--3||s__Azovibrio sp009777925--2||s__CAITJF01 sp016199835--1||s__CAIYYX01 sp903832735--2||s__CAIYYX01 sp903904605--1||s__Chitinibacter fontanus--2||s__Chitinibacter sp009760905--2||s__Chitinibacter sp013403565--1||s__Chitinibacter tainanensis--2||s__Chitinilyticum litopenaei--1||s__Chitinimonas arctica--1||s__Chitinimonas koreensis--2||s__Chitinimonas taiwanensis--1||s__Chitiniphilus eburneus--1||s__Chitiniphilus shinanonensis--1||s__Chitinivorax sp005503445--1||s__Chitinivorax tropicus--1||s__Chitinolyticbacter meiyuanensis--1||s__Chromobacterium alkanivorans--1||s__Chromobacterium amazonense--2||s__Chromobacterium haemolyticum--2||s__Chromobacterium haemolyticum_A--1||s__Chromobacterium paludis--1||s__Chromobacterium sp001043555--2||s__Chromobacterium sp002213445--3||s__Chromobacterium sp002924365--1||s__Chromobacterium sp003052555--1||s__Chromobacterium sp016428945--2||s__Chromobacterium sphagni--1||s__Chromobacterium subtsugae--1||s__Chromobacterium vaccinii--1||s__Chromobacterium vaccinii_A--1||s__Chromobacterium violaceum--1||s__Crenobacter cavernae--2||s__DAT-1 sp019084025--1||s__Dactylopiibacterium carminicum--5||s__Dactylopiibacterium sp002307175--9||s__Dactylopiibacterium sp002855595--7||s__Dactylopiibacterium sp018262235--3||s__Deefgea chitinilytica--1||s__Deefgea rivuli--2||s__Deefgea sp013284055--1||s__Denitratisoma sp007833355--1||s__Denitromonas halophilus--1||s__Denitromonas halophilus_A--1||s__Denitromonas sp008501585--2||s__Denitromonas sp010983895--1||s__Denitromonas sp017309585--2||s__Denitromonas sp018524365--2||s__Desulfobacillus denitrificans--1||s__Desulfobacillus sp002840845--1||s__Desulfobacillus sp003105015--2||s__Desulfobacillus sp016703785--1||s__Desulfobacillus sp016791205--1||s__Desulfobacillus sp018262775--1||s__Fen-999 sp018819515--1||s__Ferriphaselus sp000746095--1||s__Ferrovum myxofaciens--2||s__Ferrovum sp010435995--1||s__Formivibrio citricus--7||s__Formivibrio sp018261735--5||s__Ga0077526 sp001464895--1||s__Ga0077526 sp016713305--2||s__Gallionella capsiferriformans--2||s__Gallionella kumadai--1||s__Gallionella sp001801025--1||s__Gallionella sp001801055--1||s__Gallionella sp001801105--1||s__Gallionella sp002780675--1||s__Gallionella sp903876685--1||s__JABEVH01 sp013043915--1||s__JACPUX01 sp016192065--1||s__JACQYA01 sp016208425--1||s__JACRAR01 sp016194935--1||s__JADJEF01 sp016702335--1||s__JAEUNJ01 sp016791145--1||s__JAEUNL01 sp016791115--2||s__JAEUNX01 sp016791005--1||s__JAEUNX01 sp016791025--1||s__JAEUOS01 sp016790695--1||s__Jeongeupia chitinilytica--2||s__Jeongeupia naejangsanensis--1||s__Jeongeupia sp001808185--1||s__Jeongeupia sp015140455--2||s__Laribacter hongkongensis--2||s__Laribacter sp018055005--2||s__Leeia aquatica--2||s__Leeia oryzae--6||s__Marinobacter sp001752365--1||s__Marinospirillum perlucidum--1||s__Marinospirillum sp014859565--1||s__Methylomonas sp000515215--1||s__Methylomonas sp000702925--1||s__Methylomonas sp002083615--1||s__Microvirgula aerodenitrificans--3||s__Niveibacterium microcysteis--5||s__Niveibacterium umoris--4||s__Novimethylophilus kurashikiensis--2||s__Oryzomicrobium terrae--1||s__PALSA-1006 sp003151655--1||s__PALSA-1006 sp009773615--1||s__PC08-66 sp000830255--1||s__PFJX01 sp002784045--1||s__PNJM01 sp013821865--1||s__Paludibacterium paludis--1||s__Paludibacterium purpuratum--3||s__Paludibacterium sp018260425--4||s__Paludibacterium sp018802765--5||s__Paludibacterium sp019232825--9||s__Paludibacterium yongneupense--11||s__Parasulfuritortus sp002782005--1||s__Parasulfuritortus sp013335435--1||s__Propionivibrio dicarboxylicus--8||s__Propionivibrio limicola--2||s__Propionivibrio sp002304785--3||s__Propionivibrio sp003249625--2||s__Propionivibrio sp017990155--6||s__Propionivibrio sp017995515--4||s__Propionivibrio sp018262095--10||s__Propionivibrio sp907163075--2||s__Pseudogulbenkiania ferrooxidans_A--3||s__Pseudogulbenkiania sp000527175--6||s__Pseudogulbenkiania sp016192025--6||s__Pseudogulbenkiania subflava--2||s__Pseudomonas_A saudiphocaensis--1||s__Pseudomonas_C caeni_A--1||s__Pseudomonas_D aestusnigri--1||s__Pseudomonas_D formosensis--1||s__Pseudomonas_D saliphila--1||s__Pseudomonas_D sp002979975--1||s__Pseudomonas_D xiamenensis--1||s__Pseudomonas_E alkylphenolica_A--1||s__Pseudomonas_E alkylphenolica_B--1||s__Pseudomonas_E fluorescens_BR--1||s__Pseudomonas_E fluorescens_BU--1||s__Pseudomonas_E huaxiensis--1||s__Pseudomonas_E japonica--1||s__Pseudomonas_E laurentiana--1||s__Pseudomonas_E marginalis--1||s__Pseudomonas_E mohnii--1||s__Pseudomonas_E moorei--1||s__Pseudomonas_E putida_G--1||s__Pseudomonas_E sp001269805--1||s__Pseudomonas_E sp002753995--1||s__Pseudomonas_E sp003595175--1||s__Pseudomonas_E sp004353925--1||s__Pseudomonas_E sp009761815--1||s__Pseudomonas_E sp019200975--1||s__Pseudomonas_E sp900187455--1||s__Pseudomonas_E umsongensis--1||s__Pseudomonas_H sp014836765--1||s__RGIG665 sp017425245--1||s__Rhodocyclus tenuis--4||s__Rhodocyclus tenuis_A--2||s__Rivicola pingtungensis--2||s__Rivicola sp002002905--4||s__SFHR01 sp004555545--1||s__STGJ01 sp003856275--1||s__STGJ01 sp004919095--2||s__STGJ01 sp010435965--2||s__Shewanella khirikhana--1||s__Shewanella sp018596335--1||s__Sideroxydans sp006218055--1||s__Sideroxydans sp011620315--1||s__Sideroxydans sp013140695--1||s__Sideroxydans sp013791855--1||s__Sideroxydans sp013824485--1||s__Sideroxydans sp016235045--1||s__Sideroxydans sp018814405--1||s__Sideroxydans sp018820925--2||s__Sideroxydans sp903847155--1||s__Silvimonas amylolytica--2||s__Silvimonas iriomotensis--2||s__Silvimonas terrae--2||s__Spartinivicinus ruber--1||s__Sterolibacterium denitrificans--2||s__Sterolibacterium sp018062105--1||s__Sterolibacterium sp019105045--2||s__Sulfuritalea sp001828935--1||s__Thauera aminoaromatica--1||s__Thauera butanivorans--1||s__Thauera humireducens--2||s__Thauera propionica--2||s__Thauera sp000310145--2||s__Thauera sp002422685--1||s__Thauera sp003446655--2||s__Thauera sp003963015--1||s__Thauera sp016790365--1||s__Thauera sp017997795--1||s__Thauera terpenica--1||s__Thauera_A nasutitermitis--1||s__Thauera_A sp014489115--1||s__Tolumonas lignilytica--3||s__Tolumonas sp008015085--1||s__Tolumonas sp903931645--5||s__UBA1934 sp002068855--1||s__UBA1934 sp002337055--1||s__UBA1934 sp018262285--1||s__UBA2250 sp002347285--1||s__UBA2250 sp003966565--2||s__UBA2250 sp004323595--1||s__UBA2250 sp018333815--1||s__UBA2250 sp903930805--1||s__UBA2357 sp016790005--1||s__UBA8154 sp007122565--1||s__Uliginosibacterium gangwonense--8||s__Uliginosibacterium sp016718265--3||s__Vogesella alkaliphila--1||s__Vogesella fluminis--2||s__Vogesella indigofera--2||s__Vogesella oryzae--3||s__Vogesella sp000335715--5||s__Vogesella sp017998615--5||s__Vogesella sp900090205--4||s__Vogesella urethralis--6||s__WLYX01 sp009707705--1||s__WQZF01 sp009780885--1||s__WRNU01 sp009776435--4||s__WRNU01 sp009779355--1||s__Zoogloea oleivorans--3||s__Zoogloea ramigera--1||s__Zoogloea sp002028455--3||s__Zoogloea sp008011925--1||s__Zoogloea sp009026175--3||s__Zoogloea sp009469605--1||s__Zoogloea sp012927165--4||s__Zoogloea sp015657735--1||s__Zoogloea sp016790385--1||s__Zoogloea sp017302315--1||s__Zoogloea sp017309145--4||s__Zoogloea sp018241665--4||s__Zoogloea sp018241685--3||s__Zoogloea sp018241725--3||s__Zooshikella sp018837975--1:heptad_counter=MCP-24H--45||MCP-28H--3||MCP-40H--1336||MCP-44H--17||MCP-52H--2:lbd_counter=Cache_3-Cache_2--3||PAS_9--1||sCache_2--1:lca_tree=c__Gammaproteobacteria:length_avg=136.1909307875895:length_max=184.0:length_min=67.0:length_std=25.57747988683066:length_sum=57064.0:mismatch_avg=14.632458233890215:mismatch_max=69.0:mismatch_min=0.0:mismatch_std=13.1855908167457:mismatch_sum=6131.0:name=N507356:qcovhsp_avg=98.49546539379475:qcovhsp_max=100.0:qcovhsp_min=95.1:qcovhsp_std=1.539061871910899:qcovhsp_sum=41269.6:qend_avg=137.8949880668258:qend_max=183.0:qend_min=67.0:qend_std=26.35964816486471:qend_sum=57778.0:qstart_avg=2.863961813842482:qstart_max=9.0:qstart_min=1.0:qstart_std=2.218477118613364:qstart_sum=1200.0:ref_name_counter=GB_GCA_002083825.1_protein.faa_DAZV01000059.1_40@PF00015_full_PFAM.411.583--1||GB_GCA_003228495.1_protein.faa_QIDY01000412.1_1@PF00015_full_PFAM.499.585--4||GB_GCA_003446655.1_protein.faa_DMCZ01000123.1_18@PF00015_full_PFAM.308.486--3||GB_GCA_008501585.1_protein.faa_QQUN01000018.1_86@PF00015_full_PFAM.465.665--122||GB_GCA_008501585.1_protein.faa_QQUN01000021.1_134@PF00015_full_PFAM.453.658--37||GB_GCA_009377585.1_protein.faa_WHTS01000047.1_3@PF00015_full_PFAM.337.527--1||GB_GCA_013821865.1_protein.faa_PNJM01000002.1_3@PF00015_full_PFAM.337.529--1||GB_GCA_017997795.1_protein.faa_JAGOEI010000139.1_1@PF00015_full_PFAM.266.433--13||GB_GCA_017998615.1_protein.faa_JAGOCW010000138.1_5@PF00015_full_PFAM.319.533--3||GB_GCA_019200975.1_protein.faa_JAHTMR010000017.1_87@PF00015_full_PFAM.349.536--1||GB_GCA_019240375.1_protein.faa_JAFAYN010000537.1_2@PF00015_full_PFAM.481.674--1||RS_GCF_000310185.1_protein.faa_NZ_AMXD01000226.1_2@PF00015_full_PFAM.267.432--3||RS_GCF_000373965.1_protein.faa_NZ_KB892864.1_59@PF00015_full_PFAM.324.528--1||RS_GCF_000428465.1_protein.faa_NZ_KE386746.1_120@PF00015_full_PFAM.324.529--5||RS_GCF_000429605.1_protein.faa_NZ_AUCE01000017.1_97@PF00015_full_PFAM.350.519--1||RS_GCF_000971335.1_protein.faa_NZ_JZJL01000007.1_10@PF00015_full_PFAM.324.529--2||RS_GCF_001682385.1_protein.faa_NZ_CP016210.1_139@PF00015_full_PFAM.336.526--2||RS_GCF_001682385.1_protein.faa_NZ_CP016210.1_3988@PF00015_full_PFAM.347.535--1||RS_GCF_002245655.1_protein.faa_NZ_NOIH01000003.1_392@PF00015_full_PFAM.491.674--1||RS_GCF_003112435.1_protein.faa_NZ_BDOQ01000002.1_440@PF00015_full_PFAM.325.523--1||RS_GCF_003595175.1_protein.faa_NZ_CP032419.1_3389@PF00015_full_PFAM.351.535--4||RS_GCF_003633895.1_protein.faa_NZ_RBID01000013.1_187@PF00015_full_PFAM.324.518--9||RS_GCF_003633895.1_protein.faa_NZ_RBID01000013.1_349@PF00015_full_PFAM.471.668--5||RS_GCF_007625155.1_protein.faa_NZ_VMNK01000015.1_443@PF00015_full_PFAM.459.658--6||RS_GCF_014652475.1_protein.faa_NZ_BMYW01000003.1_24@PF00015_full_PFAM.477.669--9||RS_GCF_018524365.1_protein.faa_NZ_JAEKFT010000008.1_13@PF00015_full_PFAM.472.665--43||RS_GCF_018524365.1_protein.faa_NZ_JAEKFT010000009.1_63@PF00015_full_PFAM.345.527--1||RS_GCF_018524365.1_protein.faa_NZ_JAEKFT010000029.1_27@PF00015_full_PFAM.470.658--134||RS_GCF_900090205.1_protein.faa_NZ_LT607802.1_3469@PF00015_full_PFAM.341.530--4:scovhsp_avg=70.72863961813842:scovhsp_max=91.8:scovhsp_min=50.0:scovhsp_std=12.452026249342387:scovhsp_sum=29635.3:send_avg=152.4200477326969:send_max=189.0:send_min=76.0:send_std=23.381078085449943:send_sum=63864.0:sstart_avg=17.35799522673031:sstart_max=73.0:sstart_min=1.0:sstart_std=19.39024447138984:sstart_sum=7273.0],(67b4b842-c413-4c70-87dd-5aa4b6c1e6ed_6@MCPsignal.24.59:5e-09[&&NHX:Sample=rhiztom3:Type=capture:besthit=100.0:bitscore=64.7:capture_class=c__Gammaproteobacteria:capture_domain=d__Bacteria:capture_family=f__Rhodocyclaceae:capture_genus=g__Desulfobacillus:capture_order=o__Burkholderiales:capture_phylum=p__Proteobacteria:capture_species=s__Desulfobacillus denitrificans:evalue=6.05e-16:gapopen=0.0:heptad=MCP-40H:length=35.0:mismatch=0.0:qcovhsp=100.0:qend=35.0:qstart=1.0:ref_name=GB_GCA_002345025.1_protein.faa_DDUX01000086.1_20@PF00015_full_PFAM.354.418:scovhsp=54.7:send=64.0:sstart=30.0],(((GB_GCA_009469675.1_protein.faa_SSSZ01000075.1_47@PF00015_full_PFAM.323.506:0.373418[&&NHX:Type=GTDB:gtdb_class=c__Gammaproteobacteria:gtdb_domain=d__Bacteria:gtdb_family=f__Rhodocyclaceae:gtdb_genus=g__SSSZ01:gtdb_order=o__Burkholderiales:gtdb_phylum=p__Proteobacteria:gtdb_species=s__SSSZ01 sp009469675:heptad=MCP-40H:species=d__Bacteria_p__Proteobacteria_c__Gammaproteobacteria_o__Burkholderiales_f__Rhodocyclaceae_g__SSSZ01_s__SSSZ01 sp009469675],((RS_GCF_006539865.1_protein.faa_NZ_BJNV01000057.1_8@PF00015_full_PFAM.411.614:0.118498[&&NHX:Type=GTDB:gtdb_class=c__Gammaproteobacteria:gtdb_domain=d__Bacteria:gtdb_family=f__Rhodocyclaceae:gtdb_genus=g__Zoogloea:gtdb_order=o__Burkholderiales:gtdb_phylum=p__Proteobacteria:gtdb_species=s__Zoogloea ramigera:heptad=MCP-40H:species=d__Bacteria_p__Proteobacteria_c__Gammaproteobacteria_o__Burkholderiales_f__Rhodocyclaceae_g__Zoogloea_s__Zoogloea ramigera],RS_GCF_009469605.1_protein.faa_NZ_SSXU01000007.1_175@PF00015_full_PFAM.469.661:0.219419[&&NHX:Type=GTDB:gtdb_class=c__Gammaproteobacteria:gtdb_domain=d__Bacteria:gtdb_family=f__Rhodocyclaceae:gtdb_genus=g__Zoogloea:gtdb_order=o__Burkholderiales:gtdb_phylum=p__Proteobacteria:gtdb_species=s__Zoogloea sp009469605:heptad=MCP-40H:species=d__Bacteria_p__Proteobacteria_c__Gammaproteobacteria_o__Burkholderiales_f__Rhodocyclaceae_g__Zoogloea_s__Zoogloea sp009469605])1:0.359493[&&NHX:Sample_counter=:Type_counter=GTDB--2:capture_class_counter=:capture_domain_counter=:capture_family_counter=:capture_genus_counter=:capture_order_counter=:capture_phylum_counter=:capture_species_counter=:evoltype=D:gtdb_class_counter=c__Gammaproteobacteria--2:gtdb_domain_counter=d__Bacteria--2:gtdb_family_counter=f__Rhodocyclaceae--2:gtdb_genus_counter=g__Zoogloea--2:gtdb_order_counter=o__Burkholderiales--2:gtdb_phylum_counter=p__Proteobacteria--2:gtdb_species_counter=s__Zoogloea ramigera--1||s__Zoogloea sp009469605--1:heptad_counter=MCP-40H--2:lbd_counter=:lca=d__Bacteria:lca_tree=g__Zoogloea:name=N507361:ref_name_counter=],((((4c641e58-fd56-46f6-b4cb-4ccf4a4638e1_3@MCPsignal.1.43:0.104346[&&NHX:Sample=rhiztom3:Type=capture:capture_class=c__Gammaproteobacteria:capture_domain=d__Bacteria:capture_family=f__Chromobacteriaceae:capture_genus=g__Aquitalea:capture_order=o__Burkholderiales:capture_phylum=p__Proteobacteria:capture_species=s__Aquitalea pelogenes:heptad=MCP-40H],RS_GCF_001294205.1_protein.faa_NZ_LAQT01000010.1_299@PF00015_full_PFAM.250.433:0.112751[&&NHX:Type=GTDB:gtdb_class=c__Gammaproteobacteria:gtdb_domain=d__Bacteria:gtdb_family=f__Chitinibacteraceae:gtdb_genus=g__Amantichitinum:gtdb_order=o__Burkholderiales:gtdb_phylum=p__Proteobacteria:gtdb_species=s__Amantichitinum ursilacus:heptad=MCP-40H:species=d__Bacteria_p__Proteobacteria_c__Gammaproteobacteria_o__Burkholderiales_f__Chitinibacteraceae_g__Amantichitinum_s__Amantichitinum ursilacus])0.41:0.166074[&&NHX:Sample_counter=rhiztom3--1:Type_counter=GTDB--1||capture--1:capture_class_counter=c__Gammaproteobacteria--1:capture_domain_counter=d__Bacteria--1:capture_family_counter=f__Chromobacteriaceae--1:capture_genus_counter=g__Aquitalea--1:capture_order_counter=o__Burkholderiales--1:capture_phylum_counter=p__Proteobacteria--1:capture_species_counter=s__Aquitalea pelogenes--1:gtdb_class_counter=c__Gammaproteobacteria--1:gtdb_domain_counter=d__Bacteria--1:gtdb_family_counter=f__Chitinibacteraceae--1:gtdb_genus_counter=g__Amantichitinum--1:gtdb_order_counter=o__Burkholderiales--1:gtdb_phylum_counter=p__Proteobacteria--1:gtdb_species_counter=s__Amantichitinum ursilacus--1:heptad_counter=MCP-40H--2:lbd_counter=:lca_tree=s__Amantichitinum ursilacus:name=N507364:ref_name_counter=],RS_GCF_001294205.1_protein.faa_NZ_LAQT01000003.1_278@PF00015_full_PFAM.257.435:0.199042[&&NHX:Type=GTDB:gtdb_class=c__Gammaproteobacteria:gtdb_domain=d__Bacteria:gtdb_family=f__Chitinibacteraceae:gtdb_genus=g__Amantichitinum:gtdb_order=o__Burkholderiales:gtdb_phylum=p__Proteobacteria:gtdb_species=s__Amantichitinum ursilacus:heptad=MCP-24H:species=d__Bacteria_p__Proteobacteria_c__Gammaproteobacteria_o__Burkholderiales_f__Chitinibacteraceae_g__Amantichitinum_s__Amantichitinum ursilacus])1:0.43828[&&NHX:Sample_counter=rhiztom3--1:Type_counter=GTDB--2||capture--1:capture_class_counter=c__Gammaproteobacteria--1:capture_domain_counter=d__Bacteria--1:capture_family_counter=f__Chromobacteriaceae--1:capture_genus_counter=g__Aquitalea--1:capture_order_counter=o__Burkholderiales--1:capture_phylum_counter=p__Proteobacteria--1:capture_species_counter=s__Aquitalea pelogenes--1:gtdb_class_counter=c__Gammaproteobacteria--2:gtdb_domain_counter=d__Bacteria--2:gtdb_family_counter=f__Chitinibacteraceae--2:gtdb_genus_counter=g__Amantichitinum--2:gtdb_order_counter=o__Burkholderiales--2:gtdb_phylum_counter=p__Proteobacteria--2:gtdb_species_counter=s__Amantichitinum ursilacus--2:heptad_counter=MCP-24H--1||MCP-40H--2:lbd_counter=:lca_tree=s__Amantichitinum ursilacus:name=N507366:ref_name_counter=],((RS_GCF_015140455.1_protein.faa_NZ_AP024094.1_2555@PF00015_full_PFAM.111.264:0.226149[&&NHX:Type=GTDB:gtdb_class=c__Gammaproteobacteria:gtdb_domain=d__Bacteria:gtdb_family=f__Chitinibacteraceae:gtdb_genus=g__Jeongeupia:gtdb_order=o__Burkholderiales:gtdb_phylum=p__Proteobacteria:gtdb_species=s__Jeongeupia sp015140455:heptad=MCP-24H:species=d__Bacteria_p__Proteobacteria_c__Gammaproteobacteria_o__Burkholderiales_f__Chitinibacteraceae_g__Jeongeupia_s__Jeongeupia sp015140455],(RS_GCF_016865585.1_protein.faa_NZ_JAESND010000005.1_83@PF00015_full_PFAM.119.255:0.0692633[&&NHX:Type=GTDB:gtdb_class=c__Gammaproteobacteria:gtdb_domain=d__Bacteria:gtdb_family=f__Chitinibacteraceae:gtdb_genus=g__Jeongeupia:gtdb_order=o__Burkholderiales:gtdb_phylum=p__Proteobacteria:gtdb_species=s__Jeongeupia naejangsanensis:heptad=MCP-24H:species=d__Bacteria_p__Proteobacteria_c__Gammaproteobacteria_o__Burkholderiales_f__Chitinibacteraceae_g__Jeongeupia_s__Jeongeupia naejangsanensis],(RS_GCF_001808185.1_protein.faa_NZ_CP017668.1_2201@PF00015_full_PFAM.115.251:0.0195875[&&NHX:Type=GTDB:gtdb_class=c__Gammaproteobacteria:gtdb_domain=d__Bacteria:gtdb_family=f__Chitinibacteraceae:gtdb_genus=g__Jeongeupia:gtdb_order=o__Burkholderiales:gtdb_phylum=p__Proteobacteria:gtdb_species=s__Jeongeupia sp001808185:heptad=MCP-24H:species=d__Bacteria_p__Proteobacteria_c__Gammaproteobacteria_o__Burkholderiales_f__Chitinibacteraceae_g__Jeongeupia_s__Jeongeupia sp001808185],RS_GCF_014652315.1_protein.faa_NZ_BMYO01000006.1_137@PF00015_full_PFAM.110.255:0.0770064[&&NHX:Type=GTDB:gtdb_class=c__Gammaproteobacteria:gtdb_domain=d__Bacteria:gtdb_family=f__Chitinibacteraceae:gtdb_genus=g__Jeongeupia:gtdb_order=o__Burkholderiales:gtdb_phylum=p__Proteobacteria:gtdb_species=s__Jeongeupia chitinilytica:heptad=MCP-24H:species=d__Bacteria_p__Proteobacteria_c__Gammaproteobacteria_o__Burkholderiales_f__Chitinibacteraceae_g__Jeongeupia_s__Jeongeupia chitinilytica])0.649:0.00784333[&&NHX:Sample_counter=:Type_counter=GTDB--2:capture_class_counter=:capture_domain_counter=:capture_family_counter=:capture_genus_counter=:capture_order_counter=:capture_phylum_counter=:capture_species_counter=:evoltype=D:gtdb_class_counter=c__Gammaproteobacteria--2:gtdb_domain_counter=d__Bacteria--2:gtdb_family_counter=f__Chitinibacteraceae--2:gtdb_genus_counter=g__Jeongeupia--2:gtdb_order_counter=o__Burkholderiales--2:gtdb_phylum_counter=p__Proteobacteria--2:gtdb_species_counter=s__Jeongeupia chitinilytica--1||s__Jeongeupia sp001808185--1:heptad_counter=MCP-24H--2:lbd_counter=:lca=d__Bacteria:lca_tree=g__Jeongeupia:name=N507371:ref_name_counter=])0.826:0.0717291[&&NHX:Sample_counter=:Type_counter=GTDB--3:capture_class_counter=:capture_domain_counter=:capture_family_counter=:capture_genus_counter=:capture_order_counter=:capture_phylum_counter=:capture_species_counter=:evoltype=D:gtdb_class_counter=c__Gammaproteobacteria--3:gtdb_domain_counter=d__Bacteria--3:gtdb_family_counter=f__Chitinibacteraceae--3:gtdb_genus_counter=g__Jeongeupia--3:gtdb_order_counter=o__Burkholderiales--3:gtdb_phylum_counter=p__Proteobacteria--3:gtdb_species_counter=s__Jeongeupia chitinilytica--1||s__Jeongeupia naejangsanensis--1||s__Jeongeupia sp001808185--1:heptad_counter=MCP-24H--3:lbd_counter=:lca=d__Bacteria:lca_tree=g__Jeongeupia:name=N507372:ref_name_counter=])1:0.607031[&&NHX:Sample_counter=:Type_counter=GTDB--4:capture_class_counter=:capture_domain_counter=:capture_family_counter=:capture_genus_counter=:capture_order_counter=:capture_phylum_counter=:capture_species_counter=:evoltype=D:gtdb_class_counter=c__Gammaproteobacteria--4:gtdb_domain_counter=d__Bacteria--4:gtdb_family_counter=f__Chitinibacteraceae--4:gtdb_genus_counter=g__Jeongeupia--4:gtdb_order_counter=o__Burkholderiales--4:gtdb_phylum_counter=p__Proteobacteria--4:gtdb_species_counter=s__Jeongeupia chitinilytica--1||s__Jeongeupia naejangsanensis--1||s__Jeongeupia sp001808185--1||s__Jeongeupia sp015140455--1:heptad_counter=MCP-24H--4:lbd_counter=:lca=d__Bacteria:lca_tree=g__Jeongeupia:name=N507373:ref_name_counter=],(RS_GCF_014645555.1_protein.faa_NZ_BMLY01000005.1_137@PF00015_full_PFAM.342.527:0.0157198[&&NHX:Type=GTDB:gtdb_class=c__Gammaproteobacteria:gtdb_domain=d__Bacteria:gtdb_family=f__Chitinibacteraceae:gtdb_genus=g__Silvimonas:gtdb_order=o__Burkholderiales:gtdb_phylum=p__Proteobacteria:gtdb_species=s__Silvimonas amylolytica:heptad=MCP-40H:species=d__Bacteria_p__Proteobacteria_c__Gammaproteobacteria_o__Burkholderiales_f__Chitinibacteraceae_g__Silvimonas_s__Silvimonas amylolytica],(RS_GCF_014202765.1_protein.faa_NZ_JACHHN010000004.1_289@PF00015_full_PFAM.342.528:0.0357644[&&NHX:Type=GTDB:gtdb_class=c__Gammaproteobacteria:gtdb_domain=d__Bacteria:gtdb_family=f__Chitinibacteraceae:gtdb_genus=g__Silvimonas:gtdb_order=o__Burkholderiales:gtdb_phylum=p__Proteobacteria:gtdb_species=s__Silvimonas terrae:heptad=MCP-40H:species=d__Bacteria_p__Proteobacteria_c__Gammaproteobacteria_o__Burkholderiales_f__Chitinibacteraceae_g__Silvimonas_s__Silvimonas terrae],RS_GCF_014645535.1_protein.faa_NZ_BMLX01000003.1_435@PF00015_full_PFAM.342.527:5e-09[&&NHX:Type=GTDB:gtdb_class=c__Gammaproteobacteria:gtdb_domain=d__Bacteria:gtdb_family=f__Chitinibacteraceae:gtdb_genus=g__Silvimonas:gtdb_order=o__Burkholderiales:gtdb_phylum=p__Proteobacteria:gtdb_species=s__Silvimonas iriomotensis:heptad=MCP-40H:species=d__Bacteria_p__Proteobacteria_c__Gammaproteobacteria_o__Burkholderiales_f__Chitinibacteraceae_g__Silvimonas_s__Silvimonas iriomotensis])0:5e-09[&&NHX:Sample_counter=:Type_counter=GTDB--2:capture_class_counter=:capture_domain_counter=:capture_family_counter=:capture_genus_counter=:capture_order_counter=:capture_phylum_counter=:capture_species_counter=:evoltype=D:gtdb_class_counter=c__Gammaproteobacteria--2:gtdb_domain_counter=d__Bacteria--2:gtdb_family_counter=f__Chitinibacteraceae--2:gtdb_genus_counter=g__Silvimonas--2:gtdb_order_counter=o__Burkholderiales--2:gtdb_phylum_counter=p__Proteobacteria--2:gtdb_species_counter=s__Silvimonas iriomotensis--1||s__Silvimonas terrae--1:heptad_counter=MCP-40H--2:lbd_counter=:lca=d__Bacteria:lca_tree=g__Silvimonas:name=N507377:ref_name_counter=])0.95:0.178111[&&NHX:Sample_counter=:Type_counter=GTDB--3:capture_class_counter=:capture_domain_counter=:capture_family_counter=:capture_genus_counter=:capture_order_counter=:capture_phylum_counter=:capture_species_counter=:evoltype=D:gtdb_class_counter=c__Gammaproteobacteria--3:gtdb_domain_counter=d__Bacteria--3:gtdb_family_counter=f__Chitinibacteraceae--3:gtdb_genus_counter=g__Silvimonas--3:gtdb_order_counter=o__Burkholderiales--3:gtdb_phylum_counter=p__Proteobacteria--3:gtdb_species_counter=s__Silvimonas amylolytica--1||s__Silvimonas iriomotensis--1||s__Silvimonas terrae--1:heptad_counter=MCP-40H--3:lbd_counter=:lca=d__Bacteria:lca_tree=g__Silvimonas:name=N507378:ref_name_counter=])0.943:0.189804[&&NHX:Sample_counter=:Type_counter=GTDB--7:capture_class_counter=:capture_domain_counter=:capture_family_counter=:capture_genus_counter=:capture_order_counter=:capture_phylum_counter=:capture_species_counter=:evoltype=D:gtdb_class_counter=c__Gammaproteobacteria--7:gtdb_domain_counter=d__Bacteria--7:gtdb_family_counter=f__Chitinibacteraceae--7:gtdb_genus_counter=g__Jeongeupia--4||g__Silvimonas--3:gtdb_order_counter=o__Burkholderiales--7:gtdb_phylum_counter=p__Proteobacteria--7:gtdb_species_counter=s__Jeongeupia chitinilytica--1||s__Jeongeupia naejangsanensis--1||s__Jeongeupia sp001808185--1||s__Jeongeupia sp015140455--1||s__Silvimonas amylolytica--1||s__Silvimonas iriomotensis--1||s__Silvimonas terrae--1:heptad_counter=MCP-24H--4||MCP-40H--3:lbd_counter=:lca=d__Bacteria:lca_tree=f__Chitinibacteraceae:name=N507379:ref_name_counter=])0.833:0.102172[&&NHX:Sample_counter=rhiztom3--1:Type_counter=GTDB--9||capture--1:capture_class_counter=c__Gammaproteobacteria--1:capture_domain_counter=d__Bacteria--1:capture_family_counter=f__Chromobacteriaceae--1:capture_genus_counter=g__Aquitalea--1:capture_order_counter=o__Burkholderiales--1:capture_phylum_counter=p__Proteobacteria--1:capture_species_counter=s__Aquitalea pelogenes--1:evoltype=D:gtdb_class_counter=c__Gammaproteobacteria--9:gtdb_domain_counter=d__Bacteria--9:gtdb_family_counter=f__Chitinibacteraceae--9:gtdb_genus_counter=g__Amantichitinum--2||g__Jeongeupia--4||g__Silvimonas--3:gtdb_order_counter=o__Burkholderiales--9:gtdb_phylum_counter=p__Proteobacteria--9:gtdb_species_counter=s__Amantichitinum ursilacus--2||s__Jeongeupia chitinilytica--1||s__Jeongeupia naejangsanensis--1||s__Jeongeupia sp001808185--1||s__Jeongeupia sp015140455--1||s__Silvimonas amylolytica--1||s__Silvimonas iriomotensis--1||s__Silvimonas terrae--1:heptad_counter=MCP-24H--5||MCP-40H--5:lbd_counter=:lca=d__Bacteria:lca_tree=f__Chitinibacteraceae:name=N507380:ref_name_counter=],(((GB_GCA_002402635.1_protein.faa_DHGE01000178.1_11@PF00015_full_PFAM.471.656:0.434879[&&NHX:Type=GTDB:gtdb_class=c__Deferribacteres:gtdb_domain=d__Bacteria:gtdb_family=f__UBA228:gtdb_genus=g__UBA228:gtdb_order=o__Deferribacterales:gtdb_phylum=p__Deferribacterota:gtdb_species=s__UBA228 sp002402635:heptad=MCP-40H:species=d__Bacteria_p__Deferribacterota_c__Deferribacteres_o__Deferribacterales_f__UBA228_g__UBA228_s__UBA228 sp002402635],eaa678b0-f7d9-4c0e-a30c-41d8043532eb_4@MCPsignal.159.205:0.1065[&&NHX:Sample=rhiztom3:Type=capture:capture_class=c__Gammaproteobacteria:capture_domain=d__Bacteria:capture_family=f__Chromobacteriaceae:capture_genus=g__Aquitalea:capture_order=o__Burkholderiales:capture_phylum=p__Proteobacteria:capture_species=s__Aquitalea sp003693445:heptad=MCP-24H])0.844:0.421054[&&NHX:Sample_counter=rhiztom3--1:Type_counter=GTDB--1||capture--1:capture_class_counter=c__Gammaproteobacteria--1:capture_domain_counter=d__Bacteria--1:capture_family_counter=f__Chromobacteriaceae--1:capture_genus_counter=g__Aquitalea--1:capture_order_counter=o__Burkholderiales--1:capture_phylum_counter=p__Proteobacteria--1:capture_species_counter=s__Aquitalea sp003693445--1:gtdb_class_counter=c__Deferribacteres--1:gtdb_domain_counter=d__Bacteria--1:gtdb_family_counter=f__UBA228--1:gtdb_genus_counter=g__UBA228--1:gtdb_order_counter=o__Deferribacterales--1:gtdb_phylum_counter=p__Deferribacterota--1:gtdb_species_counter=s__UBA228 sp002402635--1:heptad_counter=MCP-24H--1||MCP-40H--1:lbd_counter=:lca_tree=s__UBA228 sp002402635:name=N507383:ref_name_counter=],(RS_GCF_017894385.1_protein.faa_NZ_CP059560.1_351@PF00015_full_PFAM.390.584:0.119324[&&NHX:Type=GTDB:gtdb_class=c__Gammaproteobacteria:gtdb_domain=d__Bacteria:gtdb_family=f__Rhodocyclaceae:gtdb_genus=g__Aromatoleum:gtdb_order=o__Burkholderiales:gtdb_phylum=p__Proteobacteria:gtdb_species=s__Aromatoleum petrolei:heptad=MCP-40H:species=d__Bacteria_p__Proteobacteria_c__Gammaproteobacteria_o__Burkholderiales_f__Rhodocyclaceae_g__Aromatoleum_s__Aromatoleum petrolei],RS_GCF_001551835.1_protein.faa_NZ_LODL01000035.1_500@PF00015_full_PFAM.392.571:0.110574[&&NHX:Type=GTDB:gtdb_class=c__Gammaproteobacteria:gtdb_domain=d__Bacteria:gtdb_family=f__Rhodocyclaceae:gtdb_genus=g__Azonexus:gtdb_order=o__Burkholderiales:gtdb_phylum=p__Proteobacteria:gtdb_species=s__Azonexus denitrificans:heptad=MCP-40H:species=d__Bacteria_p__Proteobacteria_c__Gammaproteobacteria_o__Burkholderiales_f__Rhodocyclaceae_g__Azonexus_s__Azonexus denitrificans])0.989:0.331372[&&NHX:Sample_counter=:Type_counter=GTDB--2:capture_class_counter=:capture_domain_counter=:capture_family_counter=:capture_genus_counter=:capture_order_counter=:capture_phylum_counter=:capture_species_counter=:evoltype=D:gtdb_class_counter=c__Gammaproteobacteria--2:gtdb_domain_counter=d__Bacteria--2:gtdb_family_counter=f__Rhodocyclaceae--2:gtdb_genus_counter=g__Aromatoleum--1||g__Azonexus--1:gtdb_order_counter=o__Burkholderiales--2:gtdb_phylum_counter=p__Proteobacteria--2:gtdb_species_counter=s__Aromatoleum petrolei--1||s__Azonexus denitrificans--1:heptad_counter=MCP-40H--2:lbd_counter=:lca=d__Bacteria:lca_tree=f__Rhodocyclaceae:name=N507386:ref_name_counter=])0.705:0.066692[&&NHX:Sample_counter=rhiztom3--1:Type_counter=GTDB--3||capture--1:capture_class_counter=c__Gammaproteobacteria--1:capture_domain_counter=d__Bacteria--1:capture_family_counter=f__Chromobacteriaceae--1:capture_genus_counter=g__Aquitalea--1:capture_order_counter=o__Burkholderiales--1:capture_phylum_counter=p__Proteobacteria--1:capture_species_counter=s__Aquitalea sp003693445--1:gtdb_class_counter=c__Deferribacteres--1||c__Gammaproteobacteria--2:gtdb_domain_counter=d__Bacteria--3:gtdb_family_counter=f__Rhodocyclaceae--2||f__UBA228--1:gtdb_genus_counter=g__Aromatoleum--1||g__Azonexus--1||g__UBA228--1:gtdb_order_counter=o__Burkholderiales--2||o__Deferribacterales--1:gtdb_phylum_counter=p__Deferribacterota--1||p__Proteobacteria--2:gtdb_species_counter=s__Aromatoleum petrolei--1||s__Azonexus denitrificans--1||s__UBA228 sp002402635--1:heptad_counter=MCP-24H--1||MCP-40H--3:lbd_counter=:lca_tree=d__Bacteria:name=N507387:ref_name_counter=],((GB_GCA_016177805.1_protein.faa_JACOUN010000008.1_57@PF00015_full_PFAM.343.532:0.504306[&&NHX:Type=GTDB:gtdb_class=c__Gammaproteobacteria:gtdb_domain=d__Bacteria:gtdb_family=f__Rhodocyclaceae:gtdb_genus=g__JACOUN01:gtdb_order=o__Burkholderiales:gtdb_phylum=p__Proteobacteria:gtdb_species=s__JACOUN01 sp016177805:heptad=MCP-40H:species=d__Bacteria_p__Proteobacteria_c__Gammaproteobacteria_o__Burkholderiales_f__Rhodocyclaceae_g__JACOUN01_s__JACOUN01 sp016177805],(GB_GCA_017309585.1_protein.faa_CP071321.1_182@PF00015_full_PFAM.325.523:0.24134[&&NHX:Type=GTDB:gtdb_class=c__Gammaproteobacteria:gtdb_domain=d__Bacteria:gtdb_family=f__Rhodocyclaceae:gtdb_genus=g__Denitromonas:gtdb_order=o__Burkholderiales:gtdb_phylum=p__Proteobacteria:gtdb_species=s__Denitromonas sp017309585:heptad=MCP-40H:species=d__Bacteria_p__Proteobacteria_c__Gammaproteobacteria_o__Burkholderiales_f__Rhodocyclaceae_g__Denitromonas_s__Denitromonas sp017309585],(GB_GCA_016791025.1_protein.faa_JAEUNX010000113.1_6@PF00015_full_PFAM.328.523:0.0198915[&&NHX:Type=GTDB:gtdb_class=c__Gammaproteobacteria:gtdb_domain=d__Bacteria:gtdb_family=f__Rhodocyclaceae:gtdb_genus=g__JAEUNX01:gtdb_order=o__Burkholderiales:gtdb_phylum=p__Proteobacteria:gtdb_species=s__JAEUNX01 sp016791025:heptad=MCP-40H:species=d__Bacteria_p__Proteobacteria_c__Gammaproteobacteria_o__Burkholderiales_f__Rhodocyclaceae_g__JAEUNX01_s__JAEUNX01 sp016791025],GB_GCA_016791005.1_protein.faa_JAEUNY010000089.1_35@PF00015_full_PFAM.326.521:0.019388[&&NHX:Type=GTDB:gtdb_class=c__Gammaproteobacteria:gtdb_domain=d__Bacteria:gtdb_family=f__Rhodocyclaceae:gtdb_genus=g__JAEUNX01:gtdb_order=o__Burkholderiales:gtdb_phylum=p__Proteobacteria:gtdb_species=s__JAEUNX01 sp016791005:heptad=MCP-40H:species=d__Bacteria_p__Proteobacteria_c__Gammaproteobacteria_o__Burkholderiales_f__Rhodocyclaceae_g__JAEUNX01_s__JAEUNX01 sp016791005])0.969:0.16883[&&NHX:Sample_counter=:Type_counter=GTDB--2:capture_class_counter=:capture_domain_counter=:capture_family_counter=:capture_genus_counter=:capture_order_counter=:capture_phylum_counter=:capture_species_counter=:evoltype=D:gtdb_class_counter=c__Gammaproteobacteria--2:gtdb_domain_counter=d__Bacteria--2:gtdb_family_counter=f__Rhodocyclaceae--2:gtdb_genus_counter=g__JAEUNX01--2:gtdb_order_counter=o__Burkholderiales--2:gtdb_phylum_counter=p__Proteobacteria--2:gtdb_species_counter=s__JAEUNX01 sp016791005--1||s__JAEUNX01 sp016791025--1:heptad_counter=MCP-40H--2:lbd_counter=:lca=d__Bacteria:lca_tree=g__JAEUNX01:name=N507392:ref_name_counter=])1:0.38713[&&NHX:Sample_counter=:Type_counter=GTDB--3:capture_class_counter=:capture_domain_counter=:capture_family_counter=:capture_genus_counter=:capture_order_counter=:capture_phylum_counter=:capture_species_counter=:evoltype=D:gtdb_class_counter=c__Gammaproteobacteria--3:gtdb_domain_counter=d__Bacteria--3:gtdb_family_counter=f__Rhodocyclaceae--3:gtdb_genus_counter=g__Denitromonas--1||g__JAEUNX01--2:gtdb_order_counter=o__Burkholderiales--3:gtdb_phylum_counter=p__Proteobacteria--3:gtdb_species_counter=s__Denitromonas sp017309585--1||s__JAEUNX01 sp016791005--1||s__JAEUNX01 sp016791025--1:heptad_counter=MCP-40H--3:lbd_counter=:lca=d__Bacteria:lca_tree=f__Rhodocyclaceae:name=N507393:ref_name_counter=])0.232:0.0475449[&&NHX:Sample_counter=:Type_counter=GTDB--4:capture_class_counter=:capture_domain_counter=:capture_family_counter=:capture_genus_counter=:capture_order_counter=:capture_phylum_counter=:capture_species_counter=:evoltype=D:gtdb_class_counter=c__Gammaproteobacteria--4:gtdb_domain_counter=d__Bacteria--4:gtdb_family_counter=f__Rhodocyclaceae--4:gtdb_genus_counter=g__Denitromonas--1||g__JACOUN01--1||g__JAEUNX01--2:gtdb_order_counter=o__Burkholderiales--4:gtdb_phylum_counter=p__Proteobacteria--4:gtdb_species_counter=s__Denitromonas sp017309585--1||s__JACOUN01 sp016177805--1||s__JAEUNX01 sp016791005--1||s__JAEUNX01 sp016791025--1:heptad_counter=MCP-40H--4:lbd_counter=:lca=d__Bacteria:lca_tree=f__Rhodocyclaceae:name=N507394:ref_name_counter=],(RS_GCF_000376945.1_protein.faa_NZ_AQXU01000020.1_84@PF00015_full_PFAM.363.536:1.8e-08[&&NHX:Type=GTDB:gtdb_class=c__Gammaproteobacteria:gtdb_domain=d__Bacteria:gtdb_family=f__Leeiaceae:gtdb_genus=g__Leeia:gtdb_order=o__Burkholderiales:gtdb_phylum=p__Proteobacteria:gtdb_species=s__Leeia oryzae:heptad=MCP-40H:species=d__Bacteria_p__Proteobacteria_c__Gammaproteobacteria_o__Burkholderiales_f__Leeiaceae_g__Leeia_s__Leeia oryzae],f04806b0-9567-5e54-b2d6-ff82c3c01fd7_3@MCPsignal.145.182:0.327104[&&NHX:Sample=rhiztom1:Type=capture:capture_class=c__Bacilli:capture_domain=d__Bacteria:capture_family=f__Planococcaceae:capture_genus=g__Savagea:capture_order=o__Bacillales_A:capture_phylum=p__Firmicutes:capture_species=s__Savagea sp009740415:heptad=MCP-24H])0.999:0.621114[&&NHX:Sample_counter=rhiztom1--1:Type_counter=GTDB--1||capture--1:capture_class_counter=c__Bacilli--1:capture_domain_counter=d__Bacteria--1:capture_family_counter=f__Planococcaceae--1:capture_genus_counter=g__Savagea--1:capture_order_counter=o__Bacillales_A--1:capture_phylum_counter=p__Firmicutes--1:capture_species_counter=s__Savagea sp009740415--1:gtdb_class_counter=c__Gammaproteobacteria--1:gtdb_domain_counter=d__Bacteria--1:gtdb_family_counter=f__Leeiaceae--1:gtdb_genus_counter=g__Leeia--1:gtdb_order_counter=o__Burkholderiales--1:gtdb_phylum_counter=p__Proteobacteria--1:gtdb_species_counter=s__Leeia oryzae--1:heptad_counter=MCP-24H--1||MCP-40H--1:lbd_counter=:lca_tree=s__Leeia oryzae:name=N507397:ref_name_counter=])0.702:0.077072[&&NHX:Sample_counter=rhiztom1--1:Type_counter=GTDB--5||capture--1:capture_class_counter=c__Bacilli--1:capture_domain_counter=d__Bacteria--1:capture_family_counter=f__Planococcaceae--1:capture_genus_counter=g__Savagea--1:capture_order_counter=o__Bacillales_A--1:capture_phylum_counter=p__Firmicutes--1:capture_species_counter=s__Savagea sp009740415--1:gtdb_class_counter=c__Gammaproteobacteria--5:gtdb_domain_counter=d__Bacteria--5:gtdb_family_counter=f__Leeiaceae--1||f__Rhodocyclaceae--4:gtdb_genus_counter=g__Denitromonas--1||g__JACOUN01--1||g__JAEUNX01--2||g__Leeia--1:gtdb_order_counter=o__Burkholderiales--5:gtdb_phylum_counter=p__Proteobacteria--5:gtdb_species_counter=s__Denitromonas sp017309585--1||s__JACOUN01 sp016177805--1||s__JAEUNX01 sp016791005--1||s__JAEUNX01 sp016791025--1||s__Leeia oryzae--1:heptad_counter=MCP-24H--1||MCP-40H--5:lbd_counter=:lca_tree=o__Burkholderiales:name=N507398:ref_name_counter=])0.677:0.0227859[&&NHX:Sample_counter=rhiztom1--1||rhiztom3--1:Type_counter=GTDB--8||capture--2:capture_class_counter=c__Bacilli--1||c__Gammaproteobacteria--1:capture_domain_counter=d__Bacteria--2:capture_family_counter=f__Chromobacteriaceae--1||f__Planococcaceae--1:capture_genus_counter=g__Aquitalea--1||g__Savagea--1:capture_order_counter=o__Bacillales_A--1||o__Burkholderiales--1:capture_phylum_counter=p__Firmicutes--1||p__Proteobacteria--1:capture_species_counter=s__Aquitalea sp003693445--1||s__Savagea sp009740415--1:gtdb_class_counter=c__Deferribacteres--1||c__Gammaproteobacteria--7:gtdb_domain_counter=d__Bacteria--8:gtdb_family_counter=f__Leeiaceae--1||f__Rhodocyclaceae--6||f__UBA228--1:gtdb_genus_counter=g__Aromatoleum--1||g__Azonexus--1||g__Denitromonas--1||g__JACOUN01--1||g__JAEUNX01--2||g__Leeia--1||g__UBA228--1:gtdb_order_counter=o__Burkholderiales--7||o__Deferribacterales--1:gtdb_phylum_counter=p__Deferribacterota--1||p__Proteobacteria--7:gtdb_species_counter=s__Aromatoleum petrolei--1||s__Azonexus denitrificans--1||s__Denitromonas sp017309585--1||s__JACOUN01 sp016177805--1||s__JAEUNX01 sp016791005--1||s__JAEUNX01 sp016791025--1||s__Leeia oryzae--1||s__UBA228 sp002402635--1:heptad_counter=MCP-24H--2||MCP-40H--8:lbd_counter=:lca_tree=d__Bacteria:name=N507399:ref_name_counter=])0.685:0.0661149[&&NHX:Sample_counter=rhiztom1--1||rhiztom3--2:Type_counter=GTDB--17||capture--3:capture_class_counter=c__Bacilli--1||c__Gammaproteobacteria--2:capture_domain_counter=d__Bacteria--3:capture_family_counter=f__Chromobacteriaceae--2||f__Planococcaceae--1:capture_genus_counter=g__Aquitalea--2||g__Savagea--1:capture_order_counter=o__Bacillales_A--1||o__Burkholderiales--2:capture_phylum_counter=p__Firmicutes--1||p__Proteobacteria--2:capture_species_counter=s__Aquitalea pelogenes--1||s__Aquitalea sp003693445--1||s__Savagea sp009740415--1:gtdb_class_counter=c__Deferribacteres--1||c__Gammaproteobacteria--16:gtdb_domain_counter=d__Bacteria--17:gtdb_family_counter=f__Chitinibacteraceae--9||f__Leeiaceae--1||f__Rhodocyclaceae--6||f__UBA228--1:gtdb_genus_counter=g__Amantichitinum--2||g__Aromatoleum--1||g__Azonexus--1||g__Denitromonas--1||g__JACOUN01--1||g__JAEUNX01--2||g__Jeongeupia--4||g__Leeia--1||g__Silvimonas--3||g__UBA228--1:gtdb_order_counter=o__Burkholderiales--16||o__Deferribacterales--1:gtdb_phylum_counter=p__Deferribacterota--1||p__Proteobacteria--16:gtdb_species_counter=s__Amantichitinum ursilacus--2||s__Aromatoleum petrolei--1||s__Azonexus denitrificans--1||s__Denitromonas sp017309585--1||s__JACOUN01 sp016177805--1||s__JAEUNX01 sp016791005--1||s__JAEUNX01 sp016791025--1||s__Jeongeupia chitinilytica--1||s__Jeongeupia naejangsanensis--1||s__Jeongeupia sp001808185--1||s__Jeongeupia sp015140455--1||s__Leeia oryzae--1||s__Silvimonas amylolytica--1||s__Silvimonas iriomotensis--1||s__Silvimonas terrae--1||s__UBA228 sp002402635--1:heptad_counter=MCP-24H--7||MCP-40H--13:lbd_counter=:lca_tree=o__Burkholderiales:name=N507400:ref_name_counter=])0.876:0.0655252[&&NHX:Sample_counter=rhiztom1--1||rhiztom3--2:Type_counter=GTDB--19||capture--3:capture_class_counter=c__Bacilli--1||c__Gammaproteobacteria--2:capture_domain_counter=d__Bacteria--3:capture_family_counter=f__Chromobacteriaceae--2||f__Planococcaceae--1:capture_genus_counter=g__Aquitalea--2||g__Savagea--1:capture_order_counter=o__Bacillales_A--1||o__Burkholderiales--2:capture_phylum_counter=p__Firmicutes--1||p__Proteobacteria--2:capture_species_counter=s__Aquitalea pelogenes--1||s__Aquitalea sp003693445--1||s__Savagea sp009740415--1:gtdb_class_counter=c__Deferribacteres--1||c__Gammaproteobacteria--18:gtdb_domain_counter=d__Bacteria--19:gtdb_family_counter=f__Chitinibacteraceae--9||f__Leeiaceae--1||f__Rhodocyclaceae--8||f__UBA228--1:gtdb_genus_counter=g__Amantichitinum--2||g__Aromatoleum--1||g__Azonexus--1||g__Denitromonas--1||g__JACOUN01--1||g__JAEUNX01--2||g__Jeongeupia--4||g__Leeia--1||g__Silvimonas--3||g__UBA228--1||g__Zoogloea--2:gtdb_order_counter=o__Burkholderiales--18||o__Deferribacterales--1:gtdb_phylum_counter=p__Deferribacterota--1||p__Proteobacteria--18:gtdb_species_counter=s__Amantichitinum ursilacus--2||s__Aromatoleum petrolei--1||s__Azonexus denitrificans--1||s__Denitromonas sp017309585--1||s__JACOUN01 sp016177805--1||s__JAEUNX01 sp016791005--1||s__JAEUNX01 sp016791025--1||s__Jeongeupia chitinilytica--1||s__Jeongeupia naejangsanensis--1||s__Jeongeupia sp001808185--1||s__Jeongeupia sp015140455--1||s__Leeia oryzae--1||s__Silvimonas amylolytica--1||s__Silvimonas iriomotensis--1||s__Silvimonas terrae--1||s__UBA228 sp002402635--1||s__Zoogloea ramigera--1||s__Zoogloea sp009469605--1:heptad_counter=MCP-24H--7||MCP-40H--15:lbd_counter=:lca_tree=o__Burkholderiales:name=N507401:ref_name_counter=])0.781:0.0572[&&NHX:Sample_counter=rhiztom1--1||rhiztom3--2:Type_counter=GTDB--20||capture--3:capture_class_counter=c__Bacilli--1||c__Gammaproteobacteria--2:capture_domain_counter=d__Bacteria--3:capture_family_counter=f__Chromobacteriaceae--2||f__Planococcaceae--1:capture_genus_counter=g__Aquitalea--2||g__Savagea--1:capture_order_counter=o__Bacillales_A--1||o__Burkholderiales--2:capture_phylum_counter=p__Firmicutes--1||p__Proteobacteria--2:capture_species_counter=s__Aquitalea pelogenes--1||s__Aquitalea sp003693445--1||s__Savagea sp009740415--1:gtdb_class_counter=c__Deferribacteres--1||c__Gammaproteobacteria--19:gtdb_domain_counter=d__Bacteria--20:gtdb_family_counter=f__Chitinibacteraceae--9||f__Leeiaceae--1||f__Rhodocyclaceae--9||f__UBA228--1:gtdb_genus_counter=g__Amantichitinum--2||g__Aromatoleum--1||g__Azonexus--1||g__Denitromonas--1||g__JACOUN01--1||g__JAEUNX01--2||g__Jeongeupia--4||g__Leeia--1||g__SSSZ01--1||g__Silvimonas--3||g__UBA228--1||g__Zoogloea--2:gtdb_order_counter=o__Burkholderiales--19||o__Deferribacterales--1:gtdb_phylum_counter=p__Deferribacterota--1||p__Proteobacteria--19:gtdb_species_counter=s__Amantichitinum ursilacus--2||s__Aromatoleum petrolei--1||s__Azonexus denitrificans--1||s__Denitromonas sp017309585--1||s__JACOUN01 sp016177805--1||s__JAEUNX01 sp016791005--1||s__JAEUNX01 sp016791025--1||s__Jeongeupia chitinilytica--1||s__Jeongeupia naejangsanensis--1||s__Jeongeupia sp001808185--1||s__Jeongeupia sp015140455--1||s__Leeia oryzae--1||s__SSSZ01 sp009469675--1||s__Silvimonas amylolytica--1||s__Silvimonas iriomotensis--1||s__Silvimonas terrae--1||s__UBA228 sp002402635--1||s__Zoogloea ramigera--1||s__Zoogloea sp009469605--1:heptad_counter=MCP-24H--7||MCP-40H--16:lbd_counter=:lca_tree=o__Burkholderiales:name=N507402:ref_name_counter=],(((GB_GCA_903953145.1_protein.faa_CAJBIL010000409.1_1@PF00015_full_PFAM.453.644:0.116084[&&NHX:Type=GTDB:gtdb_class=c__Gammaproteobacteria:gtdb_domain=d__Bacteria:gtdb_family=f__Rhodocyclaceae:gtdb_genus=g__CAJBIL01:gtdb_order=o__Burkholderiales:gtdb_phylum=p__Proteobacteria:gtdb_species=s__CAJBIL01 sp903953145:heptad=MCP-40H:species=d__Bacteria_p__Proteobacteria_c__Gammaproteobacteria_o__Burkholderiales_f__Rhodocyclaceae_g__CAJBIL01_s__CAJBIL01 sp903953145],(RS_GCF_012927165.1_protein.faa_NZ_JABBGA010000030.1_15@PF00015_full_PFAM.470.650:0.0287721[&&NHX:Type=GTDB:gtdb_class=c__Gammaproteobacteria:gtdb_domain=d__Bacteria:gtdb_family=f__Rhodocyclaceae:gtdb_genus=g__Zoogloea:gtdb_order=o__Burkholderiales:gtdb_phylum=p__Proteobacteria:gtdb_species=s__Zoogloea sp012927165:heptad=MCP-40H:species=d__Bacteria_p__Proteobacteria_c__Gammaproteobacteria_o__Burkholderiales_f__Rhodocyclaceae_g__Zoogloea_s__Zoogloea sp012927165],GB_GCA_009026175.1_protein.faa_WBTZ01000088.1_2@PF00015_full_PFAM.472.650:0.00238319[&&NHX:Type=GTDB:gtdb_class=c__Gammaproteobacteria:gtdb_domain=d__Bacteria:gtdb_family=f__Rhodocyclaceae:gtdb_genus=g__Zoogloea:gtdb_order=o__Burkholderiales:gtdb_phylum=p__Proteobacteria:gtdb_species=s__Zoogloea sp009026175:heptad=MCP-40H:species=d__Bacteria_p__Proteobacteria_c__Gammaproteobacteria_o__Burkholderiales_f__Rhodocyclaceae_g__Zoogloea_s__Zoogloea sp009026175])0.999:0.365257[&&NHX:Sample_counter=:Type_counter=GTDB--2:capture_class_counter=:capture_domain_counter=:capture_family_counter=:capture_genus_counter=:capture_order_counter=:capture_phylum_counter=:capture_species_counter=:evoltype=D:gtdb_class_counter=c__Gammaproteobacteria--2:gtdb_domain_counter=d__Bacteria--2:gtdb_family_counter=f__Rhodocyclaceae--2:gtdb_genus_counter=g__Zoogloea--2:gtdb_order_counter=o__Burkholderiales--2:gtdb_phylum_counter=p__Proteobacteria--2:gtdb_species_counter=s__Zoogloea sp009026175--1||s__Zoogloea sp012927165--1:heptad_counter=MCP-40H--2:lbd_counter=:lca=d__Bacteria:lca_tree=g__Zoogloea:name=N507406:ref_name_counter=])1:0.4345[&&NHX:Sample_counter=:Type_counter=GTDB--3:capture_class_counter=:capture_domain_counter=:capture_family_counter=:capture_genus_counter=:capture_order_counter=:capture_phylum_counter=:capture_species_counter=:evoltype=D:gtdb_class_counter=c__Gammaproteobacteria--3:gtdb_domain_counter=d__Bacteria--3:gtdb_family_counter=f__Rhodocyclaceae--3:gtdb_genus_counter=g__CAJBIL01--1||g__Zoogloea--2:gtdb_order_counter=o__Burkholderiales--3:gtdb_phylum_counter=p__Proteobacteria--3:gtdb_species_counter=s__CAJBIL01 sp903953145--1||s__Zoogloea sp009026175--1||s__Zoogloea sp012927165--1:heptad_counter=MCP-40H--3:lbd_counter=:lca=d__Bacteria:lca_tree=f__Rhodocyclaceae:name=N507407:ref_name_counter=],(((e1eb3f06-6625-491b-aebc-2e60ed959d40_3@MCPsignal.363.406:5e-09[&&NHX:Sample=rhiztom3:Type=capture:capture_class=c__Gammaproteobacteria:capture_domain=d__Bacteria:capture_family=f__Rhodocyclaceae:capture_genus=g__Denitromonas:capture_order=o__Burkholderiales:capture_phylum=p__Proteobacteria:capture_species=s__Denitromonas sp018524365:heptad=MCP-24H],(6e37f326-242f-4899-8665-ea3f826d713c_3@MCPsignal.179.229:5e-09[&&NHX:Sample=rhiztom2:Type=capture:capture_class=c__Gammaproteobacteria:capture_domain=d__Bacteria:capture_family=f__Rhodocyclaceae:capture_genus=g__Denitromonas:capture_order=o__Burkholderiales:capture_phylum=p__Proteobacteria:capture_species=s__Denitromonas sp018524365:heptad=MCP-24H],(98ff1824-0489-4a52-ba31-fcc199df5fe4_5@MCPsignal.145.199:5e-09[&&NHX:Sample=rhiztom1:Type=capture:capture_class=c__Gammaproteobacteria:capture_domain=d__Bacteria:capture_family=f__Pseudomonadaceae:capture_genus=g__Pseudomonas_E:capture_order=o__Pseudomonadales:capture_phylum=p__Proteobacteria:capture_species=s__Pseudomonas_E sp002483005:heptad=MCP-24H],ac6af062-6880-4ac8-b39a-bf98da8c3301_4@MCPsignal.207.267:0.196031[&&NHX:Sample=rhiztom3:Type=capture:capture_class=c__Gammaproteobacteria:capture_domain=d__Bacteria:capture_family=f__Pseudomonadaceae:capture_genus=g__Pseudomonas_E:capture_order=o__Pseudomonadales:capture_phylum=p__Proteobacteria:capture_species=s__Pseudomonas_E sp002483005:heptad=MCP-24H])0.823:0.0695142[&&NHX:Sample_counter=rhiztom1--1||rhiztom3--1:Type_counter=capture--2:capture_class_counter=c__Gammaproteobacteria--2:capture_domain_counter=d__Bacteria--2:capture_family_counter=f__Pseudomonadaceae--2:capture_genus_counter=g__Pseudomonas_E--2:capture_order_counter=o__Pseudomonadales--2:capture_phylum_counter=p__Proteobacteria--2:capture_species_counter=s__Pseudomonas_E sp002483005--2:gtdb_class_counter=:gtdb_domain_counter=:gtdb_family_counter=:gtdb_genus_counter=:gtdb_order_counter=:gtdb_phylum_counter=:gtdb_species_counter=:heptad_counter=MCP-24H--2:lbd_counter=:name=N507412:ref_name_counter=])0:5e-09[&&NHX:Sample_counter=rhiztom1--1||rhiztom2--1||rhiztom3--1:Type_counter=capture--3:capture_class_counter=c__Gammaproteobacteria--3:capture_domain_counter=d__Bacteria--3:capture_family_counter=f__Pseudomonadaceae--2||f__Rhodocyclaceae--1:capture_genus_counter=g__Denitromonas--1||g__Pseudomonas_E--2:capture_order_counter=o__Burkholderiales--1||o__Pseudomonadales--2:capture_phylum_counter=p__Proteobacteria--3:capture_species_counter=s__Denitromonas sp018524365--1||s__Pseudomonas_E sp002483005--2:gtdb_class_counter=:gtdb_domain_counter=:gtdb_family_counter=:gtdb_genus_counter=:gtdb_order_counter=:gtdb_phylum_counter=:gtdb_species_counter=:heptad_counter=MCP-24H--3:lbd_counter=:name=N507413:ref_name_counter=])0.792:0.0682109[&&NHX:Sample_counter=rhiztom1--1||rhiztom2--1||rhiztom3--2:Type_counter=capture--4:capture_class_counter=c__Gammaproteobacteria--4:capture_domain_counter=d__Bacteria--4:capture_family_counter=f__Pseudomonadaceae--2||f__Rhodocyclaceae--2:capture_genus_counter=g__Denitromonas--2||g__Pseudomonas_E--2:capture_order_counter=o__Burkholderiales--2||o__Pseudomonadales--2:capture_phylum_counter=p__Proteobacteria--4:capture_species_counter=s__Denitromonas sp018524365--2||s__Pseudomonas_E sp002483005--2:gtdb_class_counter=:gtdb_domain_counter=:gtdb_family_counter=:gtdb_genus_counter=:gtdb_order_counter=:gtdb_phylum_counter=:gtdb_species_counter=:heptad_counter=MCP-24H--4:lbd_counter=:name=N507414:ref_name_counter=],((((((((c2845dd2-7d2c-47da-9238-d86ecaa3c995_4@MCPsignal.36.111:0[&&NHX:Sample=rhiztom3:Type=capture:capture_class=c__Gammaproteobacteria:capture_domain=d__Bacteria:capture_family=f__Pseudomonadaceae:capture_genus=g__Pseudomonas:capture_order=o__Pseudomonadales:capture_phylum=p__Proteobacteria:capture_species=s__Pseudomonas nitroreducens_B:heptad=MCP-24H],253a1556-6506-4436-819f-99c432beb9ff_6@MCPsignal.252.327:0[&&NHX:Sample=rhiztom3:Type=capture:capture_class=c__Gammaproteobacteria:capture_domain=d__Bacteria:capture_family=f__Rhodocyclaceae:capture_genus=g__Azoarcus:capture_order=o__Burkholderiales:capture_phylum=p__Proteobacteria:capture_species=s__Azoarcus sp012911025:heptad=MCP-24H])0:0[&&NHX:Sample_counter=rhiztom3--2:Type_counter=capture--2:capture_class_counter=c__Gammaproteobacteria--2:capture_domain_counter=d__Bacteria--2:capture_family_counter=f__Pseudomonadaceae--1||f__Rhodocyclaceae--1:capture_genus_counter=g__Azoarcus--1||g__Pseudomonas--1:capture_order_counter=o__Burkholderiales--1||o__Pseudomonadales--1:capture_phylum_counter=p__Proteobacteria--2:capture_species_counter=s__Azoarcus sp012911025--1||s__Pseudomonas nitroreducens_B--1:gtdb_class_counter=:gtdb_domain_counter=:gtdb_family_counter=:gtdb_genus_counter=:gtdb_order_counter=:gtdb_phylum_counter=:gtdb_species_counter=:heptad_counter=MCP-24H--2:lbd_counter=:name=N507417:ref_name_counter=],a7c0c9cd-a8ff-4443-8486-62f056d3aaaf_5@MCPsignal.150.225:0[&&NHX:Sample=rhiztom3:Type=capture:capture_class=c__Gammaproteobacteria:capture_domain=d__Bacteria:capture_family=f__Rhodocyclaceae:capture_genus=g__Azoarcus:capture_order=o__Burkholderiales:capture_phylum=p__Proteobacteria:capture_species=s__Azoarcus sp012911025:heptad=MCP-24H]):5e-09[&&NHX:Sample_counter=rhiztom3--3:Type_counter=capture--3:capture_class_counter=c__Gammaproteobacteria--3:capture_domain_counter=d__Bacteria--3:capture_family_counter=f__Pseudomonadaceae--1||f__Rhodocyclaceae--2:capture_genus_counter=g__Azoarcus--2||g__Pseudomonas--1:capture_order_counter=o__Burkholderiales--2||o__Pseudomonadales--1:capture_phylum_counter=p__Proteobacteria--3:capture_species_counter=s__Azoarcus sp012911025--2||s__Pseudomonas nitroreducens_B--1:gtdb_class_counter=:gtdb_domain_counter=:gtdb_family_counter=:gtdb_genus_counter=:gtdb_order_counter=:gtdb_phylum_counter=:gtdb_species_counter=:heptad_counter=MCP-24H--3:lbd_counter=:name=N507419:ref_name_counter=],(8d0b0fe6-b13d-488e-a15d-d2fbd3152140_2@MCPsignal.349.443:5e-09[&&NHX:Sample=rhiztom3:Type=capture:capture_class=c__Gammaproteobacteria:capture_domain=d__Bacteria:capture_family=f__Chromobacteriaceae:capture_genus=g__Aquitalea:capture_order=o__Burkholderiales:capture_phylum=p__Proteobacteria:capture_species=s__Aquitalea pelogenes:heptad=MCP-40H],bc949586-b904-4e56-a0ff-3717d68c3cbd_3@MCPsignal.76.173:0.0394846[&&NHX:Sample=rhiztom3:Type=capture:capture_class=c__Gammaproteobacteria:capture_domain=d__Bacteria:capture_family=f__Chromobacteriaceae:capture_genus=g__Aquitalea:capture_order=o__Burkholderiales:capture_phylum=p__Proteobacteria:capture_species=s__Aquitalea pelogenes:heptad=MCP-40H])0:5e-09[&&NHX:Sample_counter=rhiztom3--2:Type_counter=capture--2:capture_class_counter=c__Gammaproteobacteria--2:capture_domain_counter=d__Bacteria--2:capture_family_counter=f__Chromobacteriaceae--2:capture_genus_counter=g__Aquitalea--2:capture_order_counter=o__Burkholderiales--2:capture_phylum_counter=p__Proteobacteria--2:capture_species_counter=s__Aquitalea pelogenes--2:gtdb_class_counter=:gtdb_domain_counter=:gtdb_family_counter=:gtdb_genus_counter=:gtdb_order_counter=:gtdb_phylum_counter=:gtdb_species_counter=:heptad_counter=MCP-40H--2:lbd_counter=:name=N507422:ref_name_counter=])0.49:5e-09[&&NHX:Sample_counter=rhiztom3--5:Type_counter=capture--5:capture_class_counter=c__Gammaproteobacteria--5:capture_domain_counter=d__Bacteria--5:capture_family_counter=f__Chromobacteriaceae--2||f__Pseudomonadaceae--1||f__Rhodocyclaceae--2:capture_genus_counter=g__Aquitalea--2||g__Azoarcus--2||g__Pseudomonas--1:capture_order_counter=o__Burkholderiales--4||o__Pseudomonadales--1:capture_phylum_counter=p__Proteobacteria--5:capture_species_counter=s__Aquitalea pelogenes--2||s__Azoarcus sp012911025--2||s__Pseudomonas nitroreducens_B--1:gtdb_class_counter=:gtdb_domain_counter=:gtdb_family_counter=:gtdb_genus_counter=:gtdb_order_counter=:gtdb_phylum_counter=:gtdb_species_counter=:heptad_counter=MCP-24H--3||MCP-40H--2:lbd_counter=:name=N507423:ref_name_counter=],(0cfb360d-145d-4cfc-b48e-a365e830784a_1@MCPsignal.260.301:0.0645639[&&NHX:Sample=rhiztom3:Type=capture:capture_class=c__Gammaproteobacteria:capture_domain=d__Bacteria:capture_family=f__Rhodocyclaceae:capture_genus=g__Azoarcus:capture_order=o__Burkholderiales:capture_phylum=p__Proteobacteria:capture_species=s__Azoarcus sp012911025:heptad=MCP-24H],65d4501f-bc75-46ec-8b31-12f3e4080f3c_3@MCPsignal.72.121:5e-09[&&NHX:Sample=rhiztom3:Type=capture:capture_class=c__Gammaproteobacteria:capture_domain=d__Bacteria:capture_family=f__Rhodocyclaceae:capture_genus=g__Denitromonas:capture_order=o__Burkholderiales:capture_phylum=p__Proteobacteria:capture_species=s__Denitromonas sp018524365:heptad=MCP-24H])0:5e-09[&&NHX:Sample_counter=rhiztom3--2:Type_counter=capture--2:capture_class_counter=c__Gammaproteobacteria--2:capture_domain_counter=d__Bacteria--2:capture_family_counter=f__Rhodocyclaceae--2:capture_genus_counter=g__Azoarcus--1||g__Denitromonas--1:capture_order_counter=o__Burkholderiales--2:capture_phylum_counter=p__Proteobacteria--2:capture_species_counter=s__Azoarcus sp012911025--1||s__Denitromonas sp018524365--1:gtdb_class_counter=:gtdb_domain_counter=:gtdb_family_counter=:gtdb_genus_counter=:gtdb_order_counter=:gtdb_phylum_counter=:gtdb_species_counter=:heptad_counter=MCP-24H--2:lbd_counter=:name=N507426:ref_name_counter=])0.75:5e-09[&&NHX:Sample_counter=rhiztom3--7:Type_counter=capture--7:capture_class_counter=c__Gammaproteobacteria--7:capture_domain_counter=d__Bacteria--7:capture_family_counter=f__Chromobacteriaceae--2||f__Pseudomonadaceae--1||f__Rhodocyclaceae--4:capture_genus_counter=g__Aquitalea--2||g__Azoarcus--3||g__Denitromonas--1||g__Pseudomonas--1:capture_order_counter=o__Burkholderiales--6||o__Pseudomonadales--1:capture_phylum_counter=p__Proteobacteria--7:capture_species_counter=s__Aquitalea pelogenes--2||s__Azoarcus sp012911025--3||s__Denitromonas sp018524365--1||s__Pseudomonas nitroreducens_B--1:gtdb_class_counter=:gtdb_domain_counter=:gtdb_family_counter=:gtdb_genus_counter=:gtdb_order_counter=:gtdb_phylum_counter=:gtdb_species_counter=:heptad_counter=MCP-24H--5||MCP-40H--2:lbd_counter=:name=N507427:ref_name_counter=],((11c65b59-8901-4d9d-b4f8-b513417d2558_3@MCPsignal.174.251:5e-09[&&NHX:Sample=rhiztom3:Type=capture:capture_class=c__Gammaproteobacteria:capture_domain=d__Bacteria:capture_family=f__Pseudomonadaceae:capture_genus=g__Pseudomonas_E:capture_order=o__Pseudomonadales:capture_phylum=p__Proteobacteria:capture_species=s__Pseudomonas_E sp002483005:heptad=MCP-40H],(09867cef-94b1-4124-a609-62b11f22ef19_1@MCPsignal.124.187:6e-09[&&NHX:Sample=rhiztom3:Type=capture:capture_class=c__Gammaproteobacteria:capture_domain=d__Bacteria:capture_family=f__Rhodocyclaceae:capture_genus=g__Desulfobacillus:capture_order=o__Burkholderiales:capture_phylum=p__Proteobacteria:capture_species=s__Desulfobacillus sp011526165:heptad=MCP-24H],(2faa815b-dc43-4699-ba1d-a47444fa34ca_6@MCPsignal.78.194:1.40868[&&NHX:Sample=rhizpot3:Type=capture:capture_class=c__Gammaproteobacteria:capture_domain=d__Bacteria:capture_family=f__Rhodocyclaceae:capture_genus=g__Azonexus:capture_order=o__Burkholderiales:capture_phylum=p__Proteobacteria:capture_species=s__Azonexus sp002470165:heptad=MCP-34H],6e56e911-e08b-4564-b816-f0b80603726b_6@MCPsignal.149.259:0.422648[&&NHX:Sample=rhiztom3:Type=capture:besthit=65.5:bitscore=123.0:capture_class=c__Desulfovibrionia:capture_domain=d__Bacteria:capture_family=f__Desulfovibrionaceae:capture_genus=g__Megalodesulfovibrio:capture_order=o__Desulfovibrionales:capture_phylum=p__Desulfobacterota_I:capture_species=s__Megalodesulfovibrio gigas:evalue=2.67e-36:gapopen=0.0:heptad=MCP-40H:length=110.0:mismatch=38.0:qcovhsp=100.0:qend=110.0:qstart=1.0:ref_name=GB_GCA_007748075.1_protein.faa_CP036280.1_1935@PF00015_full_PFAM.328.523:scovhsp=56.4:send=181.0:sstart=72.0])0.652:0.227777[&&NHX:Sample_counter=rhizpot3--1||rhiztom3--1:Type_counter=capture--2:besthit_avg=65.5:besthit_max=65.5:besthit_min=65.5:besthit_std=0:besthit_sum=65.5:bitscore_avg=123.0:bitscore_max=123.0:bitscore_min=123.0:bitscore_std=0:bitscore_sum=123.0:capture_class_counter=c__Desulfovibrionia--1||c__Gammaproteobacteria--1:capture_domain_counter=d__Bacteria--2:capture_family_counter=f__Desulfovibrionaceae--1||f__Rhodocyclaceae--1:capture_genus_counter=g__Azonexus--1||g__Megalodesulfovibrio--1:capture_order_counter=o__Burkholderiales--1||o__Desulfovibrionales--1:capture_phylum_counter=p__Desulfobacterota_I--1||p__Proteobacteria--1:capture_species_counter=s__Azonexus sp002470165--1||s__Megalodesulfovibrio gigas--1:evalue_avg=2.67e-36:evalue_max=2.67e-36:evalue_min=2.67e-36:evalue_std=0:evalue_sum=2.67e-36:gapopen_avg=0.0:gapopen_max=0.0:gapopen_min=0.0:gapopen_std=0:gapopen_sum=0.0:gtdb_class_counter=:gtdb_domain_counter=:gtdb_family_counter=:gtdb_genus_counter=:gtdb_order_counter=:gtdb_phylum_counter=:gtdb_species_counter=:heptad_counter=MCP-34H--1||MCP-40H--1:lbd_counter=:length_avg=110.0:length_max=110.0:length_min=110.0:length_std=0:length_sum=110.0:mismatch_avg=38.0:mismatch_max=38.0:mismatch_min=38.0:mismatch_std=0:mismatch_sum=38.0:name=N507432:qcovhsp_avg=100.0:qcovhsp_max=100.0:qcovhsp_min=100.0:qcovhsp_std=0:qcovhsp_sum=100.0:qend_avg=110.0:qend_max=110.0:qend_min=110.0:qend_std=0:qend_sum=110.0:qstart_avg=1.0:qstart_max=1.0:qstart_min=1.0:qstart_std=0:qstart_sum=1.0:ref_name_counter=GB_GCA_007748075.1_protein.faa_CP036280.1_1935@PF00015_full_PFAM.328.523--1:scovhsp_avg=56.4:scovhsp_max=56.4:scovhsp_min=56.4:scovhsp_std=0:scovhsp_sum=56.4:send_avg=181.0:send_max=181.0:send_min=181.0:send_std=0:send_sum=181.0:sstart_avg=72.0:sstart_max=72.0:sstart_min=72.0:sstart_std=0:sstart_sum=72.0])0.748:0.092098[&&NHX:Sample_counter=rhizpot3--1||rhiztom3--2:Type_counter=capture--3:besthit_avg=65.5:besthit_max=65.5:besthit_min=65.5:besthit_std=0:besthit_sum=65.5:bitscore_avg=123.0:bitscore_max=123.0:bitscore_min=123.0:bitscore_std=0:bitscore_sum=123.0:capture_class_counter=c__Desulfovibrionia--1||c__Gammaproteobacteria--2:capture_domain_counter=d__Bacteria--3:capture_family_counter=f__Desulfovibrionaceae--1||f__Rhodocyclaceae--2:capture_genus_counter=g__Azonexus--1||g__Desulfobacillus--1||g__Megalodesulfovibrio--1:capture_order_counter=o__Burkholderiales--2||o__Desulfovibrionales--1:capture_phylum_counter=p__Desulfobacterota_I--1||p__Proteobacteria--2:capture_species_counter=s__Azonexus sp002470165--1||s__Desulfobacillus sp011526165--1||s__Megalodesulfovibrio gigas--1:evalue_avg=2.67e-36:evalue_max=2.67e-36:evalue_min=2.67e-36:evalue_std=0:evalue_sum=2.67e-36:gapopen_avg=0.0:gapopen_max=0.0:gapopen_min=0.0:gapopen_std=0:gapopen_sum=0.0:gtdb_class_counter=:gtdb_domain_counter=:gtdb_family_counter=:gtdb_genus_counter=:gtdb_order_counter=:gtdb_phylum_counter=:gtdb_species_counter=:heptad_counter=MCP-24H--1||MCP-34H--1||MCP-40H--1:lbd_counter=:length_avg=110.0:length_max=110.0:length_min=110.0:length_std=0:length_sum=110.0:mismatch_avg=38.0:mismatch_max=38.0:mismatch_min=38.0:mismatch_std=0:mismatch_sum=38.0:name=N507433:qcovhsp_avg=100.0:qcovhsp_max=100.0:qcovhsp_min=100.0:qcovhsp_std=0:qcovhsp_sum=100.0:qend_avg=110.0:qend_max=110.0:qend_min=110.0:qend_std=0:qend_sum=110.0:qstart_avg=1.0:qstart_max=1.0:qstart_min=1.0:qstart_std=0:qstart_sum=1.0:ref_name_counter=GB_GCA_007748075.1_protein.faa_CP036280.1_1935@PF00015_full_PFAM.328.523--1:scovhsp_avg=56.4:scovhsp_max=56.4:scovhsp_min=56.4:scovhsp_std=0:scovhsp_sum=56.4:send_avg=181.0:send_max=181.0:send_min=181.0:send_std=0:send_sum=181.0:sstart_avg=72.0:sstart_max=72.0:sstart_min=72.0:sstart_std=0:sstart_sum=72.0])0.846:0.0116612[&&NHX:Sample_counter=rhizpot3--1||rhiztom3--3:Type_counter=capture--4:besthit_avg=65.5:besthit_max=65.5:besthit_min=65.5:besthit_std=0:besthit_sum=65.5:bitscore_avg=123.0:bitscore_max=123.0:bitscore_min=123.0:bitscore_std=0:bitscore_sum=123.0:capture_class_counter=c__Desulfovibrionia--1||c__Gammaproteobacteria--3:capture_domain_counter=d__Bacteria--4:capture_family_counter=f__Desulfovibrionaceae--1||f__Pseudomonadaceae--1||f__Rhodocyclaceae--2:capture_genus_counter=g__Azonexus--1||g__Desulfobacillus--1||g__Megalodesulfovibrio--1||g__Pseudomonas_E--1:capture_order_counter=o__Burkholderiales--2||o__Desulfovibrionales--1||o__Pseudomonadales--1:capture_phylum_counter=p__Desulfobacterota_I--1||p__Proteobacteria--3:capture_species_counter=s__Azonexus sp002470165--1||s__Desulfobacillus sp011526165--1||s__Megalodesulfovibrio gigas--1||s__Pseudomonas_E sp002483005--1:evalue_avg=2.67e-36:evalue_max=2.67e-36:evalue_min=2.67e-36:evalue_std=0:evalue_sum=2.67e-36:gapopen_avg=0.0:gapopen_max=0.0:gapopen_min=0.0:gapopen_std=0:gapopen_sum=0.0:gtdb_class_counter=:gtdb_domain_counter=:gtdb_family_counter=:gtdb_genus_counter=:gtdb_order_counter=:gtdb_phylum_counter=:gtdb_species_counter=:heptad_counter=MCP-24H--1||MCP-34H--1||MCP-40H--2:lbd_counter=:length_avg=110.0:length_max=110.0:length_min=110.0:length_std=0:length_sum=110.0:mismatch_avg=38.0:mismatch_max=38.0:mismatch_min=38.0:mismatch_std=0:mismatch_sum=38.0:name=N507434:qcovhsp_avg=100.0:qcovhsp_max=100.0:qcovhsp_min=100.0:qcovhsp_std=0:qcovhsp_sum=100.0:qend_avg=110.0:qend_max=110.0:qend_min=110.0:qend_std=0:qend_sum=110.0:qstart_avg=1.0:qstart_max=1.0:qstart_min=1.0:qstart_std=0:qstart_sum=1.0:ref_name_counter=GB_GCA_007748075.1_protein.faa_CP036280.1_1935@PF00015_full_PFAM.328.523--1:scovhsp_avg=56.4:scovhsp_max=56.4:scovhsp_min=56.4:scovhsp_std=0:scovhsp_sum=56.4:send_avg=181.0:send_max=181.0:send_min=181.0:send_std=0:send_sum=181.0:sstart_avg=72.0:sstart_max=72.0:sstart_min=72.0:sstart_std=0:sstart_sum=72.0],(((((90908e24-736f-4883-a293-3ecc098c63a0_6@MCPsignal.79.169:0.0092386[&&NHX:Sample=rhiztom3:Type=capture:capture_class=c__Gammaproteobacteria:capture_domain=d__Bacteria:capture_family=f__Pseudomonadaceae:capture_genus=g__Pseudomonas_E:capture_order=o__Pseudomonadales:capture_phylum=p__Proteobacteria:capture_species=s__Pseudomonas_E sp002483005:heptad=MCP-24H],0770faa7-5216-4b18-8b80-4caf46b3f6a8_6@MCPsignal.313.407:5e-09[&&NHX:Sample=rhiztom2:Type=capture:capture_class=c__Gammaproteobacteria:capture_domain=d__Bacteria:capture_family=f__Chromobacteriaceae:capture_genus=g__Aquitalea:capture_order=o__Burkholderiales:capture_phylum=p__Proteobacteria:capture_species=s__Aquitalea pelogenes:heptad=MCP-24H])0:5e-09[&&NHX:Sample_counter=rhiztom2--1||rhiztom3--1:Type_counter=capture--2:capture_class_counter=c__Gammaproteobacteria--2:capture_domain_counter=d__Bacteria--2:capture_family_counter=f__Chromobacteriaceae--1||f__Pseudomonadaceae--1:capture_genus_counter=g__Aquitalea--1||g__Pseudomonas_E--1:capture_order_counter=o__Burkholderiales--1||o__Pseudomonadales--1:capture_phylum_counter=p__Proteobacteria--2:capture_species_counter=s__Aquitalea pelogenes--1||s__Pseudomonas_E sp002483005--1:gtdb_class_counter=:gtdb_domain_counter=:gtdb_family_counter=:gtdb_genus_counter=:gtdb_order_counter=:gtdb_phylum_counter=:gtdb_species_counter=:heptad_counter=MCP-24H--2:lbd_counter=:name=N507437:ref_name_counter=],(5caf13e3-10c8-4d4a-981d-8b64c0f12097_6@MCPsignal.93.186:5e-09[&&NHX:Sample=rhiztom3:Type=capture:capture_class=c__Gammaproteobacteria:capture_domain=d__Bacteria:capture_family=f__Pseudomonadaceae:capture_genus=g__Pseudomonas_E:capture_order=o__Pseudomonadales:capture_phylum=p__Proteobacteria:capture_species=s__Pseudomonas_E sp002483005:heptad=MCP-40H],(ed3a855b-bae3-5120-b9e6-f8c9690f8a82_1@MCPsignal.68.156:5e-09[&&NHX:Sample=rhiztom3:Type=capture:capture_class=c__Gammaproteobacteria:capture_domain=d__Bacteria:capture_family=f__Pseudomonadaceae:capture_genus=g__Pseudomonas_E:capture_order=o__Pseudomonadales:capture_phylum=p__Proteobacteria:capture_species=s__Pseudomonas_E sp002483005:heptad=MCP-40H],(9fbd4991-8344-4b5d-b367-bdc3a59e0925_4@MCPsignal.64.140:5e-09[&&NHX:Sample=rhiztom3:Type=capture:capture_class=c__Gammaproteobacteria:capture_domain=d__Bacteria:capture_family=f__Pseudomonadaceae:capture_genus=g__Pseudomonas_F:capture_order=o__Pseudomonadales:capture_phylum=p__Proteobacteria:capture_species=s__Pseudomonas_F alcaligenes_A:heptad=MCP-24H],(bb37d990-0071-4a37-a7a2-c9f2d395a903_6@MCPsignal.273.365:0.0183038[&&NHX:Sample=rhiztom3:Type=capture:capture_class=c__Desulfovibrionia:capture_domain=d__Bacteria:capture_family=f__Desulfovibrionaceae:capture_genus=g__Solidesulfovibrio:capture_order=o__Desulfovibrionales:capture_phylum=p__Desulfobacterota_I:capture_species=s__Solidesulfovibrio magneticus_A:heptad=MCP-24H],((b756f406-4635-4cf0-98e6-42f2be28f5ea_3@MCPsignal.186.286:0.0147205[&&NHX:Sample=rhiztom3:Type=capture:capture_class=c__Gammaproteobacteria:capture_domain=d__Bacteria:capture_family=f__Chromobacteriaceae:capture_genus=g__Aquitalea:capture_order=o__Burkholderiales:capture_phylum=p__Proteobacteria:capture_species=s__Aquitalea pelogenes:heptad=MCP-40H],((790b94e6-8b4b-4b1b-9c13-06615b7eb04a_4@MCPsignal.251.343:5e-09[&&NHX:Sample=rhiztom2:Type=capture:capture_class=c__Gammaproteobacteria:capture_domain=d__Bacteria:capture_family=f__Pseudomonadaceae:capture_genus=g__Pseudomonas_E:capture_order=o__Pseudomonadales:capture_phylum=p__Proteobacteria:capture_species=s__Pseudomonas_E sp002483005:heptad=MCP-40H],e0e5390b-0d60-41b4-bf94-55e8f8756874_6@MCPsignal.181.276:0.00898843[&&NHX:Sample=rhiztom3:Type=capture:capture_class=c__Gammaproteobacteria:capture_domain=d__Bacteria:capture_family=f__Chromobacteriaceae:capture_genus=g__Aquitalea:capture_order=o__Burkholderiales:capture_phylum=p__Proteobacteria:capture_species=s__Aquitalea pelogenes:heptad=MCP-40H])0:1.8e-08[&&NHX:Sample_counter=rhiztom2--1||rhiztom3--1:Type_counter=capture--2:capture_class_counter=c__Gammaproteobacteria--2:capture_domain_counter=d__Bacteria--2:capture_family_counter=f__Chromobacteriaceae--1||f__Pseudomonadaceae--1:capture_genus_counter=g__Aquitalea--1||g__Pseudomonas_E--1:capture_order_counter=o__Burkholderiales--1||o__Pseudomonadales--1:capture_phylum_counter=p__Proteobacteria--2:capture_species_counter=s__Aquitalea pelogenes--1||s__Pseudomonas_E sp002483005--1:gtdb_class_counter=:gtdb_domain_counter=:gtdb_family_counter=:gtdb_genus_counter=:gtdb_order_counter=:gtdb_phylum_counter=:gtdb_species_counter=:heptad_counter=MCP-40H--2:lbd_counter=:name=N507445:ref_name_counter=],(((421e0ccf-35dd-443c-8df5-cb557ed47b31_1@MCPsignal.43.132:0.01896[&&NHX:Sample=rhiztom3:Type=capture:capture_class=c__Gammaproteobacteria:capture_domain=d__Bacteria:capture_family=f__Pseudomonadaceae:capture_genus=g__Pseudomonas_E:capture_order=o__Pseudomonadales:capture_phylum=p__Proteobacteria:capture_species=s__Pseudomonas_E sp002483005:heptad=MCP-24H],(91a1b7b1-94fd-53b7-b459-35cffb794e2d_4@MCPsignal.115.206:0[&&NHX:Sample=rhiztom3:Type=capture:capture_class=c__Gammaproteobacteria:capture_domain=d__Bacteria:capture_family=f__Pseudomonadaceae:capture_genus=g__Pseudomonas_E:capture_order=o__Pseudomonadales:capture_phylum=p__Proteobacteria:capture_species=s__Pseudomonas_E sp002483005:heptad=MCP-40H],bc8ce526-deee-45b0-b318-f92c6376f3b4_1@MCPsignal.127.218:0[&&NHX:Sample=rhiztom3:Type=capture:capture_class=c__Gammaproteobacteria:capture_domain=d__Bacteria:capture_family=f__Pseudomonadaceae:capture_genus=g__Pseudomonas_E:capture_order=o__Pseudomonadales:capture_phylum=p__Proteobacteria:capture_species=s__Pseudomonas_E sp002483005:heptad=MCP-40H]):5e-09[&&NHX:Sample_counter=rhiztom3--2:Type_counter=capture--2:capture_class_counter=c__Gammaproteobacteria--2:capture_domain_counter=d__Bacteria--2:capture_family_counter=f__Pseudomonadaceae--2:capture_genus_counter=g__Pseudomonas_E--2:capture_order_counter=o__Pseudomonadales--2:capture_phylum_counter=p__Proteobacteria--2:capture_species_counter=s__Pseudomonas_E sp002483005--2:gtdb_class_counter=:gtdb_domain_counter=:gtdb_family_counter=:gtdb_genus_counter=:gtdb_order_counter=:gtdb_phylum_counter=:gtdb_species_counter=:heptad_counter=MCP-40H--2:lbd_counter=:name=N507449:ref_name_counter=])0:5e-09[&&NHX:Sample_counter=rhiztom3--3:Type_counter=capture--3:capture_class_counter=c__Gammaproteobacteria--3:capture_domain_counter=d__Bacteria--3:capture_family_counter=f__Pseudomonadaceae--3:capture_genus_counter=g__Pseudomonas_E--3:capture_order_counter=o__Pseudomonadales--3:capture_phylum_counter=p__Proteobacteria--3:capture_species_counter=s__Pseudomonas_E sp002483005--3:gtdb_class_counter=:gtdb_domain_counter=:gtdb_family_counter=:gtdb_genus_counter=:gtdb_order_counter=:gtdb_phylum_counter=:gtdb_species_counter=:heptad_counter=MCP-24H--1||MCP-40H--2:lbd_counter=:name=N507450:ref_name_counter=],7de72a14-1b4a-4e0b-9de2-488f7cbea640_3@MCPsignal.46.226:0.0261228[&&NHX:Sample=rhiztom2:Type=capture:capture_class=c__Gammaproteobacteria:capture_domain=d__Bacteria:capture_family=f__Pseudomonadaceae:capture_genus=g__Pseudomonas_E:capture_order=o__Pseudomonadales:capture_phylum=p__Proteobacteria:capture_species=s__Pseudomonas_E sp002483005:heptad=MCP-40H])0:5e-09[&&NHX:Sample_counter=rhiztom2--1||rhiztom3--3:Type_counter=capture--4:capture_class_counter=c__Gammaproteobacteria--4:capture_domain_counter=d__Bacteria--4:capture_family_counter=f__Pseudomonadaceae--4:capture_genus_counter=g__Pseudomonas_E--4:capture_order_counter=o__Pseudomonadales--4:capture_phylum_counter=p__Proteobacteria--4:capture_species_counter=s__Pseudomonas_E sp002483005--4:gtdb_class_counter=:gtdb_domain_counter=:gtdb_family_counter=:gtdb_genus_counter=:gtdb_order_counter=:gtdb_phylum_counter=:gtdb_species_counter=:heptad_counter=MCP-24H--1||MCP-40H--3:lbd_counter=:name=N507452:ref_name_counter=],(a929e5d5-4754-49cd-9f86-9cfca95852b1_6@MCPsignal.137.233:5e-09[&&NHX:Sample=rhiztom3:Type=capture:capture_class=c__Gammaproteobacteria:capture_domain=d__Bacteria:capture_family=f__Chromobacteriaceae:capture_genus=g__Aquitalea:capture_order=o__Burkholderiales:capture_phylum=p__Proteobacteria:capture_species=s__Aquitalea pelogenes:heptad=MCP-40H],3740fa1b-5947-4de9-ac1c-379189f854a9_5@MCPsignal.450.544:0.00905228[&&NHX:Sample=rhiztom2:Type=capture:capture_class=c__Gammaproteobacteria:capture_domain=d__Bacteria:capture_family=f__Chromobacteriaceae:capture_genus=g__Aquitalea:capture_order=o__Burkholderiales:capture_phylum=p__Proteobacteria:capture_species=s__Aquitalea pelogenes:heptad=MCP-24H])0:5e-09[&&NHX:Sample_counter=rhiztom2--1||rhiztom3--1:Type_counter=capture--2:capture_class_counter=c__Gammaproteobacteria--2:capture_domain_counter=d__Bacteria--2:capture_family_counter=f__Chromobacteriaceae--2:capture_genus_counter=g__Aquitalea--2:capture_order_counter=o__Burkholderiales--2:capture_phylum_counter=p__Proteobacteria--2:capture_species_counter=s__Aquitalea pelogenes--2:gtdb_class_counter=:gtdb_domain_counter=:gtdb_family_counter=:gtdb_genus_counter=:gtdb_order_counter=:gtdb_phylum_counter=:gtdb_species_counter=:heptad_counter=MCP-24H--1||MCP-40H--1:lbd_counter=:name=N507455:ref_name_counter=])0:5e-09[&&NHX:Sample_counter=rhiztom2--2||rhiztom3--4:Type_counter=capture--6:capture_class_counter=c__Gammaproteobacteria--6:capture_domain_counter=d__Bacteria--6:capture_family_counter=f__Chromobacteriaceae--2||f__Pseudomonadaceae--4:capture_genus_counter=g__Aquitalea--2||g__Pseudomonas_E--4:capture_order_counter=o__Burkholderiales--2||o__Pseudomonadales--4:capture_phylum_counter=p__Proteobacteria--6:capture_species_counter=s__Aquitalea pelogenes--2||s__Pseudomonas_E sp002483005--4:gtdb_class_counter=:gtdb_domain_counter=:gtdb_family_counter=:gtdb_genus_counter=:gtdb_order_counter=:gtdb_phylum_counter=:gtdb_species_counter=:heptad_counter=MCP-24H--2||MCP-40H--4:lbd_counter=:name=N507456:ref_name_counter=])0.011:0.0284926[&&NHX:Sample_counter=rhiztom2--3||rhiztom3--5:Type_counter=capture--8:capture_class_counter=c__Gammaproteobacteria--8:capture_domain_counter=d__Bacteria--8:capture_family_counter=f__Chromobacteriaceae--3||f__Pseudomonadaceae--5:capture_genus_counter=g__Aquitalea--3||g__Pseudomonas_E--5:capture_order_counter=o__Burkholderiales--3||o__Pseudomonadales--5:capture_phylum_counter=p__Proteobacteria--8:capture_species_counter=s__Aquitalea pelogenes--3||s__Pseudomonas_E sp002483005--5:gtdb_class_counter=:gtdb_domain_counter=:gtdb_family_counter=:gtdb_genus_counter=:gtdb_order_counter=:gtdb_phylum_counter=:gtdb_species_counter=:heptad_counter=MCP-24H--2||MCP-40H--6:lbd_counter=:name=N507457:ref_name_counter=])0.804:0.0242682[&&NHX:Sample_counter=rhiztom2--3||rhiztom3--6:Type_counter=capture--9:capture_class_counter=c__Gammaproteobacteria--9:capture_domain_counter=d__Bacteria--9:capture_family_counter=f__Chromobacteriaceae--4||f__Pseudomonadaceae--5:capture_genus_counter=g__Aquitalea--4||g__Pseudomonas_E--5:capture_order_counter=o__Burkholderiales--4||o__Pseudomonadales--5:capture_phylum_counter=p__Proteobacteria--9:capture_species_counter=s__Aquitalea pelogenes--4||s__Pseudomonas_E sp002483005--5:gtdb_class_counter=:gtdb_domain_counter=:gtdb_family_counter=:gtdb_genus_counter=:gtdb_order_counter=:gtdb_phylum_counter=:gtdb_species_counter=:heptad_counter=MCP-24H--2||MCP-40H--7:lbd_counter=:name=N507458:ref_name_counter=],((6c6a3f0c-3998-4c21-b961-c74bd193d9a7_1@MCPsignal.170.271:0.0173979[&&NHX:Sample=rhiztom3:Type=capture:capture_class=c__Gammaproteobacteria:capture_domain=d__Bacteria:capture_family=f__Pseudomonadaceae:capture_genus=g__Pseudomonas_E:capture_order=o__Pseudomonadales:capture_phylum=p__Proteobacteria:capture_species=s__Pseudomonas_E sp002483005:heptad=MCP-24H],(68d9e205-09ca-4995-bb1c-b4f9b5430ec2_5@MCPsignal.115.204:5e-09[&&NHX:Sample=rhiztom3:Type=capture:capture_class=c__Gammaproteobacteria:capture_domain=d__Bacteria:capture_family=f__Pseudomonadaceae:capture_genus=g__Pseudomonas_E:capture_order=o__Pseudomonadales:capture_phylum=p__Proteobacteria:capture_species=s__Pseudomonas_E sp002483005:heptad=MCP-24H],e7afb142-7ddc-44ef-b717-c1af476a97ac_4@MCPsignal.169.271:5e-09[&&NHX:Sample=rhiztom3:Type=capture:capture_class=c__Gammaproteobacteria:capture_domain=d__Bacteria:capture_family=f__Pseudomonadaceae:capture_genus=g__Pseudomonas_E:capture_order=o__Pseudomonadales:capture_phylum=p__Proteobacteria:capture_species=s__Pseudomonas_E sp002483005:heptad=MCP-24H])0:6e-09[&&NHX:Sample_counter=rhiztom3--2:Type_counter=capture--2:capture_class_counter=c__Gammaproteobacteria--2:capture_domain_counter=d__Bacteria--2:capture_family_counter=f__Pseudomonadaceae--2:capture_genus_counter=g__Pseudomonas_E--2:capture_order_counter=o__Pseudomonadales--2:capture_phylum_counter=p__Proteobacteria--2:capture_species_counter=s__Pseudomonas_E sp002483005--2:gtdb_class_counter=:gtdb_domain_counter=:gtdb_family_counter=:gtdb_genus_counter=:gtdb_order_counter=:gtdb_phylum_counter=:gtdb_species_counter=:heptad_counter=MCP-24H--2:lbd_counter=:name=N507462:ref_name_counter=])0.832:0.0301541[&&NHX:Sample_counter=rhiztom3--3:Type_counter=capture--3:capture_class_counter=c__Gammaproteobacteria--3:capture_domain_counter=d__Bacteria--3:capture_family_counter=f__Pseudomonadaceae--3:capture_genus_counter=g__Pseudomonas_E--3:capture_order_counter=o__Pseudomonadales--3:capture_phylum_counter=p__Proteobacteria--3:capture_species_counter=s__Pseudomonas_E sp002483005--3:gtdb_class_counter=:gtdb_domain_counter=:gtdb_family_counter=:gtdb_genus_counter=:gtdb_order_counter=:gtdb_phylum_counter=:gtdb_species_counter=:heptad_counter=MCP-24H--3:lbd_counter=:name=N507463:ref_name_counter=],ec7d27ae-5f07-482b-94fa-71cb9cadeda9_5@MCPsignal.196.285:0.0155871[&&NHX:Sample=rhiztom3:Type=capture:capture_class=c__Gammaproteobacteria:capture_domain=d__Bacteria:capture_family=f__Pseudomonadaceae:capture_genus=g__Pseudomonas_E:capture_order=o__Pseudomonadales:capture_phylum=p__Proteobacteria:capture_species=s__Pseudomonas_E sp002483005:heptad=MCP-24H])0.596:0.0285022[&&NHX:Sample_counter=rhiztom3--4:Type_counter=capture--4:capture_class_counter=c__Gammaproteobacteria--4:capture_domain_counter=d__Bacteria--4:capture_family_counter=f__Pseudomonadaceae--4:capture_genus_counter=g__Pseudomonas_E--4:capture_order_counter=o__Pseudomonadales--4:capture_phylum_counter=p__Proteobacteria--4:capture_species_counter=s__Pseudomonas_E sp002483005--4:gtdb_class_counter=:gtdb_domain_counter=:gtdb_family_counter=:gtdb_genus_counter=:gtdb_order_counter=:gtdb_phylum_counter=:gtdb_species_counter=:heptad_counter=MCP-24H--4:lbd_counter=:name=N507465:ref_name_counter=])0.068:0.0202033[&&NHX:Sample_counter=rhiztom2--3||rhiztom3--10:Type_counter=capture--13:capture_class_counter=c__Gammaproteobacteria--13:capture_domain_counter=d__Bacteria--13:capture_family_counter=f__Chromobacteriaceae--4||f__Pseudomonadaceae--9:capture_genus_counter=g__Aquitalea--4||g__Pseudomonas_E--9:capture_order_counter=o__Burkholderiales--4||o__Pseudomonadales--9:capture_phylum_counter=p__Proteobacteria--13:capture_species_counter=s__Aquitalea pelogenes--4||s__Pseudomonas_E sp002483005--9:gtdb_class_counter=:gtdb_domain_counter=:gtdb_family_counter=:gtdb_genus_counter=:gtdb_order_counter=:gtdb_phylum_counter=:gtdb_species_counter=:heptad_counter=MCP-24H--6||MCP-40H--7:lbd_counter=:name=N507466:ref_name_counter=])0:5e-09[&&NHX:Sample_counter=rhiztom2--3||rhiztom3--11:Type_counter=capture--14:capture_class_counter=c__Desulfovibrionia--1||c__Gammaproteobacteria--13:capture_domain_counter=d__Bacteria--14:capture_family_counter=f__Chromobacteriaceae--4||f__Desulfovibrionaceae--1||f__Pseudomonadaceae--9:capture_genus_counter=g__Aquitalea--4||g__Pseudomonas_E--9||g__Solidesulfovibrio--1:capture_order_counter=o__Burkholderiales--4||o__Desulfovibrionales--1||o__Pseudomonadales--9:capture_phylum_counter=p__Desulfobacterota_I--1||p__Proteobacteria--13:capture_species_counter=s__Aquitalea pelogenes--4||s__Pseudomonas_E sp002483005--9||s__Solidesulfovibrio magneticus_A--1:gtdb_class_counter=:gtdb_domain_counter=:gtdb_family_counter=:gtdb_genus_counter=:gtdb_order_counter=:gtdb_phylum_counter=:gtdb_species_counter=:heptad_counter=MCP-24H--7||MCP-40H--7:lbd_counter=:name=N507467:ref_name_counter=])0.415:5e-09[&&NHX:Sample_counter=rhiztom2--3||rhiztom3--12:Type_counter=capture--15:capture_class_counter=c__Desulfovibrionia--1||c__Gammaproteobacteria--14:capture_domain_counter=d__Bacteria--15:capture_family_counter=f__Chromobacteriaceae--4||f__Desulfovibrionaceae--1||f__Pseudomonadaceae--10:capture_genus_counter=g__Aquitalea--4||g__Pseudomonas_E--9||g__Pseudomonas_F--1||g__Solidesulfovibrio--1:capture_order_counter=o__Burkholderiales--4||o__Desulfovibrionales--1||o__Pseudomonadales--10:capture_phylum_counter=p__Desulfobacterota_I--1||p__Proteobacteria--14:capture_species_counter=s__Aquitalea pelogenes--4||s__Pseudomonas_E sp002483005--9||s__Pseudomonas_F alcaligenes_A--1||s__Solidesulfovibrio magneticus_A--1:gtdb_class_counter=:gtdb_domain_counter=:gtdb_family_counter=:gtdb_genus_counter=:gtdb_order_counter=:gtdb_phylum_counter=:gtdb_species_counter=:heptad_counter=MCP-24H--8||MCP-40H--7:lbd_counter=:name=N507468:ref_name_counter=])0:5e-09[&&NHX:Sample_counter=rhiztom2--3||rhiztom3--13:Type_counter=capture--16:capture_class_counter=c__Desulfovibrionia--1||c__Gammaproteobacteria--15:capture_domain_counter=d__Bacteria--16:capture_family_counter=f__Chromobacteriaceae--4||f__Desulfovibrionaceae--1||f__Pseudomonadaceae--11:capture_genus_counter=g__Aquitalea--4||g__Pseudomonas_E--10||g__Pseudomonas_F--1||g__Solidesulfovibrio--1:capture_order_counter=o__Burkholderiales--4||o__Desulfovibrionales--1||o__Pseudomonadales--11:capture_phylum_counter=p__Desulfobacterota_I--1||p__Proteobacteria--15:capture_species_counter=s__Aquitalea pelogenes--4||s__Pseudomonas_E sp002483005--10||s__Pseudomonas_F alcaligenes_A--1||s__Solidesulfovibrio magneticus_A--1:gtdb_class_counter=:gtdb_domain_counter=:gtdb_family_counter=:gtdb_genus_counter=:gtdb_order_counter=:gtdb_phylum_counter=:gtdb_species_counter=:heptad_counter=MCP-24H--8||MCP-40H--8:lbd_counter=:name=N507469:ref_name_counter=])0:5e-09[&&NHX:Sample_counter=rhiztom2--3||rhiztom3--14:Type_counter=capture--17:capture_class_counter=c__Desulfovibrionia--1||c__Gammaproteobacteria--16:capture_domain_counter=d__Bacteria--17:capture_family_counter=f__Chromobacteriaceae--4||f__Desulfovibrionaceae--1||f__Pseudomonadaceae--12:capture_genus_counter=g__Aquitalea--4||g__Pseudomonas_E--11||g__Pseudomonas_F--1||g__Solidesulfovibrio--1:capture_order_counter=o__Burkholderiales--4||o__Desulfovibrionales--1||o__Pseudomonadales--12:capture_phylum_counter=p__Desulfobacterota_I--1||p__Proteobacteria--16:capture_species_counter=s__Aquitalea pelogenes--4||s__Pseudomonas_E sp002483005--11||s__Pseudomonas_F alcaligenes_A--1||s__Solidesulfovibrio magneticus_A--1:gtdb_class_counter=:gtdb_domain_counter=:gtdb_family_counter=:gtdb_genus_counter=:gtdb_order_counter=:gtdb_phylum_counter=:gtdb_species_counter=:heptad_counter=MCP-24H--8||MCP-40H--9:lbd_counter=:name=N507470:ref_name_counter=])0.327:5e-09[&&NHX:Sample_counter=rhiztom2--4||rhiztom3--15:Type_counter=capture--19:capture_class_counter=c__Desulfovibrionia--1||c__Gammaproteobacteria--18:capture_domain_counter=d__Bacteria--19:capture_family_counter=f__Chromobacteriaceae--5||f__Desulfovibrionaceae--1||f__Pseudomonadaceae--13:capture_genus_counter=g__Aquitalea--5||g__Pseudomonas_E--12||g__Pseudomonas_F--1||g__Solidesulfovibrio--1:capture_order_counter=o__Burkholderiales--5||o__Desulfovibrionales--1||o__Pseudomonadales--13:capture_phylum_counter=p__Desulfobacterota_I--1||p__Proteobacteria--18:capture_species_counter=s__Aquitalea pelogenes--5||s__Pseudomonas_E sp002483005--12||s__Pseudomonas_F alcaligenes_A--1||s__Solidesulfovibrio magneticus_A--1:gtdb_class_counter=:gtdb_domain_counter=:gtdb_family_counter=:gtdb_genus_counter=:gtdb_order_counter=:gtdb_phylum_counter=:gtdb_species_counter=:heptad_counter=MCP-24H--10||MCP-40H--9:lbd_counter=:name=N507471:ref_name_counter=],((e968a74b-488d-437d-99d9-fb7db4a073ff_3@MCPsignal.33.72:5e-09[&&NHX:Sample=rhiztom3:Type=capture:capture_class=c__Gammaproteobacteria:capture_domain=d__Bacteria:capture_family=f__Pseudomonadaceae:capture_genus=g__Pseudomonas:capture_order=o__Pseudomonadales:capture_phylum=p__Proteobacteria:capture_species=s__Pseudomonas nitroreducens_B:heptad=MCP-24H],(8d5788a3-1e88-44de-90ea-90d3f237b9c2_1@MCPsignal.92.185:0.367661[&&NHX:Sample=rhiztom3:Type=capture:capture_class=c__Gammaproteobacteria:capture_domain=d__Bacteria:capture_family=f__Chromobacteriaceae:capture_genus=g__Aquitalea:capture_order=o__Burkholderiales:capture_phylum=p__Proteobacteria:capture_species=s__Aquitalea pelogenes:heptad=MCP-24H],(89468082-5fd8-43b5-8c19-4df8ca4877b2_5@MCPsignal.32.114:0.826367[&&NHX:Sample=rhizpot1:Type=capture:capture_class=c__Gammaproteobacteria:capture_domain=d__Bacteria:capture_family=f__Pseudomonadaceae:capture_genus=g__Pseudomonas_E:capture_order=o__Pseudomonadales:capture_phylum=p__Proteobacteria:capture_species=s__Pseudomonas_E brassicae:heptad=MCP-24H],(432ca622-6063-44dc-8efc-f52dfd05a0c6_2@MCPsignal.100.214:0.0558645[&&NHX:Sample=rhiztom3:Type=capture:besthit=61.3:bitscore=102.0:capture_class=c__Gammaproteobacteria:capture_domain=d__Bacteria:capture_family=f__Chromobacteriaceae:capture_genus=g__Aquitalea:capture_order=o__Burkholderiales:capture_phylum=p__Proteobacteria:capture_species=s__Aquitalea pelogenes:evalue=4.68e-28:gapopen=0.0:heptad=MCP-24H:length=111.0:mismatch=43.0:qcovhsp=97.4:qend=111.0:qstart=1.0:ref_name=RS_GCF_018524365.1_protein.faa_NZ_JAEKFT010000018.1_26@PF00015_full_PFAM.474.659:scovhsp=60.0:send=147.0:sstart=37.0],51425990-27ca-4d16-8996-1d5bb695cb0f_6@MCPsignal.19.139:0.0496155[&&NHX:Sample=rhiztom3:Type=capture:besthit=70.0:bitscore=113.0:capture_class=c__Gammaproteobacteria:capture_domain=d__Bacteria:capture_family=f__Chromobacteriaceae:capture_genus=g__Aquitalea:capture_order=o__Burkholderiales:capture_phylum=p__Proteobacteria:capture_species=s__Aquitalea pelogenes:evalue=2.51e-32:gapopen=3.0:heptad=MCP-24H:length=120.0:mismatch=28.0:qcovhsp=96.7:qend=120.0:qstart=5.0:ref_name=RS_GCF_018524365.1_protein.faa_NZ_JAEKFT010000018.1_26@PF00015_full_PFAM.474.659:scovhsp=62.7:send=145.0:sstart=30.0])0.762:0.0462116[&&NHX:Sample_counter=rhiztom3--2:Type_counter=capture--2:besthit_avg=65.65:besthit_max=70.0:besthit_min=61.3:besthit_std=6.1518289963229655:besthit_sum=131.3:bitscore_avg=107.5:bitscore_max=113.0:bitscore_min=102.0:bitscore_std=7.7781745930520225:bitscore_sum=215.0:capture_class_counter=c__Gammaproteobacteria--2:capture_domain_counter=d__Bacteria--2:capture_family_counter=f__Chromobacteriaceae--2:capture_genus_counter=g__Aquitalea--2:capture_order_counter=o__Burkholderiales--2:capture_phylum_counter=p__Proteobacteria--2:capture_species_counter=s__Aquitalea pelogenes--2:evalue_avg=2.3401255000000003e-28:evalue_max=4.68e-28:evalue_min=2.51e-32:evalue_std=3.309082252150965e-28:evalue_sum=4.680251000000001e-28:gapopen_avg=1.5:gapopen_max=3.0:gapopen_min=0.0:gapopen_std=2.1213203435596424:gapopen_sum=3.0:gtdb_class_counter=:gtdb_domain_counter=:gtdb_family_counter=:gtdb_genus_counter=:gtdb_order_counter=:gtdb_phylum_counter=:gtdb_species_counter=:heptad_counter=MCP-24H--2:lbd_counter=:length_avg=115.5:length_max=120.0:length_min=111.0:length_std=6.363961030678928:length_sum=231.0:mismatch_avg=35.5:mismatch_max=43.0:mismatch_min=28.0:mismatch_std=10.606601717798213:mismatch_sum=71.0:name=N507477:qcovhsp_avg=97.05000000000001:qcovhsp_max=97.4:qcovhsp_min=96.7:qcovhsp_std=0.4949747468305853:qcovhsp_sum=194.10000000000002:qend_avg=115.5:qend_max=120.0:qend_min=111.0:qend_std=6.363961030678928:qend_sum=231.0:qstart_avg=3.0:qstart_max=5.0:qstart_min=1.0:qstart_std=2.8284271247461903:qstart_sum=6.0:ref_name_counter=RS_GCF_018524365.1_protein.faa_NZ_JAEKFT010000018.1_26@PF00015_full_PFAM.474.659--2:scovhsp_avg=61.35:scovhsp_max=62.7:scovhsp_min=60.0:scovhsp_std=1.9091883092036803:scovhsp_sum=122.7:send_avg=146.0:send_max=147.0:send_min=145.0:send_std=1.4142135623730951:send_sum=292.0:sstart_avg=33.5:sstart_max=37.0:sstart_min=30.0:sstart_std=4.949747468305833:sstart_sum=67.0])0.681:0.0805356[&&NHX:Sample_counter=rhizpot1--1||rhiztom3--2:Type_counter=capture--3:besthit_avg=65.65:besthit_max=70.0:besthit_min=61.3:besthit_std=6.1518289963229655:besthit_sum=131.3:bitscore_avg=107.5:bitscore_max=113.0:bitscore_min=102.0:bitscore_std=7.7781745930520225:bitscore_sum=215.0:capture_class_counter=c__Gammaproteobacteria--3:capture_domain_counter=d__Bacteria--3:capture_family_counter=f__Chromobacteriaceae--2||f__Pseudomonadaceae--1:capture_genus_counter=g__Aquitalea--2||g__Pseudomonas_E--1:capture_order_counter=o__Burkholderiales--2||o__Pseudomonadales--1:capture_phylum_counter=p__Proteobacteria--3:capture_species_counter=s__Aquitalea pelogenes--2||s__Pseudomonas_E brassicae--1:evalue_avg=2.3401255000000003e-28:evalue_max=4.68e-28:evalue_min=2.51e-32:evalue_std=3.309082252150965e-28:evalue_sum=4.680251000000001e-28:gapopen_avg=1.5:gapopen_max=3.0:gapopen_min=0.0:gapopen_std=2.1213203435596424:gapopen_sum=3.0:gtdb_class_counter=:gtdb_domain_counter=:gtdb_family_counter=:gtdb_genus_counter=:gtdb_order_counter=:gtdb_phylum_counter=:gtdb_species_counter=:heptad_counter=MCP-24H--3:lbd_counter=:length_avg=115.5:length_max=120.0:length_min=111.0:length_std=6.363961030678928:length_sum=231.0:mismatch_avg=35.5:mismatch_max=43.0:mismatch_min=28.0:mismatch_std=10.606601717798213:mismatch_sum=71.0:name=N507478:qcovhsp_avg=97.05000000000001:qcovhsp_max=97.4:qcovhsp_min=96.7:qcovhsp_std=0.4949747468305853:qcovhsp_sum=194.10000000000002:qend_avg=115.5:qend_max=120.0:qend_min=111.0:qend_std=6.363961030678928:qend_sum=231.0:qstart_avg=3.0:qstart_max=5.0:qstart_min=1.0:qstart_std=2.8284271247461903:qstart_sum=6.0:ref_name_counter=RS_GCF_018524365.1_protein.faa_NZ_JAEKFT010000018.1_26@PF00015_full_PFAM.474.659--2:scovhsp_avg=61.35:scovhsp_max=62.7:scovhsp_min=60.0:scovhsp_std=1.9091883092036803:scovhsp_sum=122.7:send_avg=146.0:send_max=147.0:send_min=145.0:send_std=1.4142135623730951:send_sum=292.0:sstart_avg=33.5:sstart_max=37.0:sstart_min=30.0:sstart_std=4.949747468305833:sstart_sum=67.0])0:1e-08[&&NHX:Sample_counter=rhizpot1--1||rhiztom3--3:Type_counter=capture--4:besthit_avg=65.65:besthit_max=70.0:besthit_min=61.3:besthit_std=6.1518289963229655:besthit_sum=131.3:bitscore_avg=107.5:bitscore_max=113.0:bitscore_min=102.0:bitscore_std=7.7781745930520225:bitscore_sum=215.0:capture_class_counter=c__Gammaproteobacteria--4:capture_domain_counter=d__Bacteria--4:capture_family_counter=f__Chromobacteriaceae--3||f__Pseudomonadaceae--1:capture_genus_counter=g__Aquitalea--3||g__Pseudomonas_E--1:capture_order_counter=o__Burkholderiales--3||o__Pseudomonadales--1:capture_phylum_counter=p__Proteobacteria--4:capture_species_counter=s__Aquitalea pelogenes--3||s__Pseudomonas_E brassicae--1:evalue_avg=2.3401255000000003e-28:evalue_max=4.68e-28:evalue_min=2.51e-32:evalue_std=3.309082252150965e-28:evalue_sum=4.680251000000001e-28:gapopen_avg=1.5:gapopen_max=3.0:gapopen_min=0.0:gapopen_std=2.1213203435596424:gapopen_sum=3.0:gtdb_class_counter=:gtdb_domain_counter=:gtdb_family_counter=:gtdb_genus_counter=:gtdb_order_counter=:gtdb_phylum_counter=:gtdb_species_counter=:heptad_counter=MCP-24H--4:lbd_counter=:length_avg=115.5:length_max=120.0:length_min=111.0:length_std=6.363961030678928:length_sum=231.0:mismatch_avg=35.5:mismatch_max=43.0:mismatch_min=28.0:mismatch_std=10.606601717798213:mismatch_sum=71.0:name=N507479:qcovhsp_avg=97.05000000000001:qcovhsp_max=97.4:qcovhsp_min=96.7:qcovhsp_std=0.4949747468305853:qcovhsp_sum=194.10000000000002:qend_avg=115.5:qend_max=120.0:qend_min=111.0:qend_std=6.363961030678928:qend_sum=231.0:qstart_avg=3.0:qstart_max=5.0:qstart_min=1.0:qstart_std=2.8284271247461903:qstart_sum=6.0:ref_name_counter=RS_GCF_018524365.1_protein.faa_NZ_JAEKFT010000018.1_26@PF00015_full_PFAM.474.659--2:scovhsp_avg=61.35:scovhsp_max=62.7:scovhsp_min=60.0:scovhsp_std=1.9091883092036803:scovhsp_sum=122.7:send_avg=146.0:send_max=147.0:send_min=145.0:send_std=1.4142135623730951:send_sum=292.0:sstart_avg=33.5:sstart_max=37.0:sstart_min=30.0:sstart_std=4.949747468305833:sstart_sum=67.0])0.798:0.0469376[&&NHX:Sample_counter=rhizpot1--1||rhiztom3--4:Type_counter=capture--5:besthit_avg=65.65:besthit_max=70.0:besthit_min=61.3:besthit_std=6.1518289963229655:besthit_sum=131.3:bitscore_avg=107.5:bitscore_max=113.0:bitscore_min=102.0:bitscore_std=7.7781745930520225:bitscore_sum=215.0:capture_class_counter=c__Gammaproteobacteria--5:capture_domain_counter=d__Bacteria--5:capture_family_counter=f__Chromobacteriaceae--3||f__Pseudomonadaceae--2:capture_genus_counter=g__Aquitalea--3||g__Pseudomonas--1||g__Pseudomonas_E--1:capture_order_counter=o__Burkholderiales--3||o__Pseudomonadales--2:capture_phylum_counter=p__Proteobacteria--5:capture_species_counter=s__Aquitalea pelogenes--3||s__Pseudomonas nitroreducens_B--1||s__Pseudomonas_E brassicae--1:evalue_avg=2.3401255000000003e-28:evalue_max=4.68e-28:evalue_min=2.51e-32:evalue_std=3.309082252150965e-28:evalue_sum=4.680251000000001e-28:gapopen_avg=1.5:gapopen_max=3.0:gapopen_min=0.0:gapopen_std=2.1213203435596424:gapopen_sum=3.0:gtdb_class_counter=:gtdb_domain_counter=:gtdb_family_counter=:gtdb_genus_counter=:gtdb_order_counter=:gtdb_phylum_counter=:gtdb_species_counter=:heptad_counter=MCP-24H--5:lbd_counter=:length_avg=115.5:length_max=120.0:length_min=111.0:length_std=6.363961030678928:length_sum=231.0:mismatch_avg=35.5:mismatch_max=43.0:mismatch_min=28.0:mismatch_std=10.606601717798213:mismatch_sum=71.0:name=N507480:qcovhsp_avg=97.05000000000001:qcovhsp_max=97.4:qcovhsp_min=96.7:qcovhsp_std=0.4949747468305853:qcovhsp_sum=194.10000000000002:qend_avg=115.5:qend_max=120.0:qend_min=111.0:qend_std=6.363961030678928:qend_sum=231.0:qstart_avg=3.0:qstart_max=5.0:qstart_min=1.0:qstart_std=2.8284271247461903:qstart_sum=6.0:ref_name_counter=RS_GCF_018524365.1_protein.faa_NZ_JAEKFT010000018.1_26@PF00015_full_PFAM.474.659--2:scovhsp_avg=61.35:scovhsp_max=62.7:scovhsp_min=60.0:scovhsp_std=1.9091883092036803:scovhsp_sum=122.7:send_avg=146.0:send_max=147.0:send_min=145.0:send_std=1.4142135623730951:send_sum=292.0:sstart_avg=33.5:sstart_max=37.0:sstart_min=30.0:sstart_std=4.949747468305833:sstart_sum=67.0],d2facc6d-adca-4045-858f-6742041078a3_5@MCPsignal.116.192:0.0286078[&&NHX:Sample=rhiztom1:Type=capture:capture_class=c__Gammaproteobacteria:capture_domain=d__Bacteria:capture_family=f__Pseudomonadaceae:capture_genus=g__Pseudomonas_E:capture_order=o__Pseudomonadales:capture_phylum=p__Proteobacteria:capture_species=s__Pseudomonas_E sp002483005:heptad=MCP-40H])0.855:0.0472279[&&NHX:Sample_counter=rhizpot1--1||rhiztom1--1||rhiztom3--4:Type_counter=capture--6:besthit_avg=65.65:besthit_max=70.0:besthit_min=61.3:besthit_std=6.1518289963229655:besthit_sum=131.3:bitscore_avg=107.5:bitscore_max=113.0:bitscore_min=102.0:bitscore_std=7.7781745930520225:bitscore_sum=215.0:capture_class_counter=c__Gammaproteobacteria--6:capture_domain_counter=d__Bacteria--6:capture_family_counter=f__Chromobacteriaceae--3||f__Pseudomonadaceae--3:capture_genus_counter=g__Aquitalea--3||g__Pseudomonas--1||g__Pseudomonas_E--2:capture_order_counter=o__Burkholderiales--3||o__Pseudomonadales--3:capture_phylum_counter=p__Proteobacteria--6:capture_species_counter=s__Aquitalea pelogenes--3||s__Pseudomonas nitroreducens_B--1||s__Pseudomonas_E brassicae--1||s__Pseudomonas_E sp002483005--1:evalue_avg=2.3401255000000003e-28:evalue_max=4.68e-28:evalue_min=2.51e-32:evalue_std=3.309082252150965e-28:evalue_sum=4.680251000000001e-28:gapopen_avg=1.5:gapopen_max=3.0:gapopen_min=0.0:gapopen_std=2.1213203435596424:gapopen_sum=3.0:gtdb_class_counter=:gtdb_domain_counter=:gtdb_family_counter=:gtdb_genus_counter=:gtdb_order_counter=:gtdb_phylum_counter=:gtdb_species_counter=:heptad_counter=MCP-24H--5||MCP-40H--1:lbd_counter=:length_avg=115.5:length_max=120.0:length_min=111.0:length_std=6.363961030678928:length_sum=231.0:mismatch_avg=35.5:mismatch_max=43.0:mismatch_min=28.0:mismatch_std=10.606601717798213:mismatch_sum=71.0:name=N507482:qcovhsp_avg=97.05000000000001:qcovhsp_max=97.4:qcovhsp_min=96.7:qcovhsp_std=0.4949747468305853:qcovhsp_sum=194.10000000000002:qend_avg=115.5:qend_max=120.0:qend_min=111.0:qend_std=6.363961030678928:qend_sum=231.0:qstart_avg=3.0:qstart_max=5.0:qstart_min=1.0:qstart_std=2.8284271247461903:qstart_sum=6.0:ref_name_counter=RS_GCF_018524365.1_protein.faa_NZ_JAEKFT010000018.1_26@PF00015_full_PFAM.474.659--2:scovhsp_avg=61.35:scovhsp_max=62.7:scovhsp_min=60.0:scovhsp_std=1.9091883092036803:scovhsp_sum=122.7:send_avg=146.0:send_max=147.0:send_min=145.0:send_std=1.4142135623730951:send_sum=292.0:sstart_avg=33.5:sstart_max=37.0:sstart_min=30.0:sstart_std=4.949747468305833:sstart_sum=67.0])0.984:0.0640636[&&NHX:Sample_counter=rhizpot1--1||rhiztom1--1||rhiztom2--4||rhiztom3--19:Type_counter=capture--25:besthit_avg=65.65:besthit_max=70.0:besthit_min=61.3:besthit_std=6.1518289963229655:besthit_sum=131.3:bitscore_avg=107.5:bitscore_max=113.0:bitscore_min=102.0:bitscore_std=7.7781745930520225:bitscore_sum=215.0:capture_class_counter=c__Desulfovibrionia--1||c__Gammaproteobacteria--24:capture_domain_counter=d__Bacteria--25:capture_family_counter=f__Chromobacteriaceae--8||f__Desulfovibrionaceae--1||f__Pseudomonadaceae--16:capture_genus_counter=g__Aquitalea--8||g__Pseudomonas--1||g__Pseudomonas_E--14||g__Pseudomonas_F--1||g__Solidesulfovibrio--1:capture_order_counter=o__Burkholderiales--8||o__Desulfovibrionales--1||o__Pseudomonadales--16:capture_phylum_counter=p__Desulfobacterota_I--1||p__Proteobacteria--24:capture_species_counter=s__Aquitalea pelogenes--8||s__Pseudomonas nitroreducens_B--1||s__Pseudomonas_E brassicae--1||s__Pseudomonas_E sp002483005--13||s__Pseudomonas_F alcaligenes_A--1||s__Solidesulfovibrio magneticus_A--1:evalue_avg=2.3401255000000003e-28:evalue_max=4.68e-28:evalue_min=2.51e-32:evalue_std=3.309082252150965e-28:evalue_sum=4.680251000000001e-28:gapopen_avg=1.5:gapopen_max=3.0:gapopen_min=0.0:gapopen_std=2.1213203435596424:gapopen_sum=3.0:gtdb_class_counter=:gtdb_domain_counter=:gtdb_family_counter=:gtdb_genus_counter=:gtdb_order_counter=:gtdb_phylum_counter=:gtdb_species_counter=:heptad_counter=MCP-24H--15||MCP-40H--10:lbd_counter=:length_avg=115.5:length_max=120.0:length_min=111.0:length_std=6.363961030678928:length_sum=231.0:mismatch_avg=35.5:mismatch_max=43.0:mismatch_min=28.0:mismatch_std=10.606601717798213:mismatch_sum=71.0:name=N507483:qcovhsp_avg=97.05000000000001:qcovhsp_max=97.4:qcovhsp_min=96.7:qcovhsp_std=0.4949747468305853:qcovhsp_sum=194.10000000000002:qend_avg=115.5:qend_max=120.0:qend_min=111.0:qend_std=6.363961030678928:qend_sum=231.0:qstart_avg=3.0:qstart_max=5.0:qstart_min=1.0:qstart_std=2.8284271247461903:qstart_sum=6.0:ref_name_counter=RS_GCF_018524365.1_protein.faa_NZ_JAEKFT010000018.1_26@PF00015_full_PFAM.474.659--2:scovhsp_avg=61.35:scovhsp_max=62.7:scovhsp_min=60.0:scovhsp_std=1.9091883092036803:scovhsp_sum=122.7:send_avg=146.0:send_max=147.0:send_min=145.0:send_std=1.4142135623730951:send_sum=292.0:sstart_avg=33.5:sstart_max=37.0:sstart_min=30.0:sstart_std=4.949747468305833:sstart_sum=67.0],((67e6d0e0-094b-4cf9-abc2-ca10b693ed67_6@MCPsignal.23.163:0.012221[&&NHX:Sample=rhiztom3:Type=capture:besthit=95.0:bitscore=231.0:capture_class=c__Gammaproteobacteria:capture_domain=d__Bacteria:capture_family=f__Pseudomonadaceae:capture_genus=g__Pseudomonas_E:capture_order=o__Pseudomonadales:capture_phylum=p__Proteobacteria:capture_species=s__Pseudomonas_E sp002483005:evalue=1.39e-78:gapopen=0.0:heptad=MCP-40H:length=140.0:mismatch=7.0:qcovhsp=100.0:qend=140.0:qstart=1.0:ref_name=RS_GCF_018524365.1_protein.faa_NZ_JAEKFT010000018.1_26@PF00015_full_PFAM.474.659:scovhsp=75.7:send=166.0:sstart=27.0],(e539b601-cbc4-4dc8-82a9-549c1eb63ebc_1@MCPsignal.38.211:0.00884257[&&NHX:Sample=rhiztom3:Type=capture:besthit=95.8:bitscore=276.0:capture_class=c__Gammaproteobacteria:capture_domain=d__Bacteria:capture_family=f__Pseudomonadaceae:capture_genus=g__Pseudomonas_E:capture_order=o__Pseudomonadales:capture_phylum=p__Proteobacteria:capture_species=s__Pseudomonas_E sp002483005:evalue=7.92e-96:gapopen=0.0:heptad=MCP-40H:length=166.0:mismatch=7.0:qcovhsp=96.0:qend=173.0:qstart=8.0:ref_name=RS_GCF_018524365.1_protein.faa_NZ_JAEKFT010000018.1_26@PF00015_full_PFAM.474.659:scovhsp=89.7:send=166.0:sstart=1.0],((6974ff45-4d64-5046-bacb-8e431ca3d56a_1@MCPsignal.136.317:0.00719162[&&NHX:Sample=rhiztom3:Type=capture:capture_class=c__Gammaproteobacteria:capture_domain=d__Bacteria:capture_family=f__Pseudomonadaceae:capture_genus=g__Pseudomonas_E:capture_order=o__Pseudomonadales:capture_phylum=p__Proteobacteria:capture_species=s__Pseudomonas_E sp002483005:heptad=MCP-40H],(6e2fd0e7-50e9-4688-9f37-b3d58cd23b44_3@MCPsignal.232.412:0.00553796[&&NHX:Sample=rhiztom3:Type=capture:capture_class=c__Gammaproteobacteria:capture_domain=d__Bacteria:capture_family=f__Pseudomonadaceae:capture_genus=g__Pseudomonas_E:capture_order=o__Pseudomonadales:capture_phylum=p__Proteobacteria:capture_species=s__Pseudomonas_E sp002483005:heptad=MCP-40H],(ec2d465d-f1cc-458e-95ce-098cb3bd00e1_1@MCPsignal.71.204:5e-09[&&NHX:Sample=rhiztom3:Type=capture:besthit=96.2:bitscore=224.0:capture_class=c__Gammaproteobacteria:capture_domain=d__Bacteria:capture_family=f__Pseudomonadaceae:capture_genus=g__Pseudomonas_E:capture_order=o__Pseudomonadales:capture_phylum=p__Proteobacteria:capture_species=s__Pseudomonas_E sp002483005:evalue=1.16e-75:gapopen=0.0:heptad=MCP-40H:length=133.0:mismatch=5.0:qcovhsp=100.0:qend=133.0:qstart=1.0:ref_name=RS_GCF_018524365.1_protein.faa_NZ_JAEKFT010000018.1_26@PF00015_full_PFAM.474.659:scovhsp=71.9:send=166.0:sstart=34.0],7f220e6f-7783-5fdb-a686-cc2426c826e7_1@MCPsignal.24.159:5e-09[&&NHX:Sample=rhiztom3:Type=capture:besthit=96.3:bitscore=223.0:capture_class=c__Gammaproteobacteria:capture_domain=d__Bacteria:capture_family=f__Pseudomonadaceae:capture_genus=g__Pseudomonas_E:capture_order=o__Pseudomonadales:capture_phylum=p__Proteobacteria:capture_species=s__Pseudomonas_E sp002483005:evalue=3.59e-75:gapopen=1.0:heptad=MCP-40H:length=135.0:mismatch=4.0:qcovhsp=100.0:qend=135.0:qstart=1.0:ref_name=RS_GCF_018524365.1_protein.faa_NZ_JAEKFT010000018.1_26@PF00015_full_PFAM.474.659:scovhsp=72.4:send=166.0:sstart=33.0])0.799:0.00632843[&&NHX:Sample_counter=rhiztom3--2:Type_counter=capture--2:besthit_avg=96.25:besthit_max=96.3:besthit_min=96.2:besthit_std=0.07071067811865074:besthit_sum=192.5:bitscore_avg=223.5:bitscore_max=224.0:bitscore_min=223.0:bitscore_std=0.7071067811865476:bitscore_sum=447.0:capture_class_counter=c__Gammaproteobacteria--2:capture_domain_counter=d__Bacteria--2:capture_family_counter=f__Pseudomonadaceae--2:capture_genus_counter=g__Pseudomonas_E--2:capture_order_counter=o__Pseudomonadales--2:capture_phylum_counter=p__Proteobacteria--2:capture_species_counter=s__Pseudomonas_E sp002483005--2:evalue_avg=2.375e-75:evalue_max=3.59e-75:evalue_min=1.16e-75:evalue_std=1.7182694782833103e-75:evalue_sum=4.75e-75:gapopen_avg=0.5:gapopen_max=1.0:gapopen_min=0.0:gapopen_std=0.7071067811865476:gapopen_sum=1.0:gtdb_class_counter=:gtdb_domain_counter=:gtdb_family_counter=:gtdb_genus_counter=:gtdb_order_counter=:gtdb_phylum_counter=:gtdb_species_counter=:heptad_counter=MCP-40H--2:lbd_counter=:length_avg=134.0:length_max=135.0:length_min=133.0:length_std=1.4142135623730951:length_sum=268.0:mismatch_avg=4.5:mismatch_max=5.0:mismatch_min=4.0:mismatch_std=0.7071067811865476:mismatch_sum=9.0:name=N507490:qcovhsp_avg=100.0:qcovhsp_max=100.0:qcovhsp_min=100.0:qcovhsp_std=0.0:qcovhsp_sum=200.0:qend_avg=134.0:qend_max=135.0:qend_min=133.0:qend_std=1.4142135623730951:qend_sum=268.0:qstart_avg=1.0:qstart_max=1.0:qstart_min=1.0:qstart_std=0.0:qstart_sum=2.0:ref_name_counter=RS_GCF_018524365.1_protein.faa_NZ_JAEKFT010000018.1_26@PF00015_full_PFAM.474.659--2:scovhsp_avg=72.15:scovhsp_max=72.4:scovhsp_min=71.9:scovhsp_std=0.3535533905932738:scovhsp_sum=144.3:send_avg=166.0:send_max=166.0:send_min=166.0:send_std=0.0:send_sum=332.0:sstart_avg=33.5:sstart_max=34.0:sstart_min=33.0:sstart_std=0.7071067811865476:sstart_sum=67.0])0:5e-09[&&NHX:Sample_counter=rhiztom3--3:Type_counter=capture--3:besthit_avg=96.25:besthit_max=96.3:besthit_min=96.2:besthit_std=0.07071067811865074:besthit_sum=192.5:bitscore_avg=223.5:bitscore_max=224.0:bitscore_min=223.0:bitscore_std=0.7071067811865476:bitscore_sum=447.0:capture_class_counter=c__Gammaproteobacteria--3:capture_domain_counter=d__Bacteria--3:capture_family_counter=f__Pseudomonadaceae--3:capture_genus_counter=g__Pseudomonas_E--3:capture_order_counter=o__Pseudomonadales--3:capture_phylum_counter=p__Proteobacteria--3:capture_species_counter=s__Pseudomonas_E sp002483005--3:evalue_avg=2.375e-75:evalue_max=3.59e-75:evalue_min=1.16e-75:evalue_std=1.7182694782833103e-75:evalue_sum=4.75e-75:gapopen_avg=0.5:gapopen_max=1.0:gapopen_min=0.0:gapopen_std=0.7071067811865476:gapopen_sum=1.0:gtdb_class_counter=:gtdb_domain_counter=:gtdb_family_counter=:gtdb_genus_counter=:gtdb_order_counter=:gtdb_phylum_counter=:gtdb_species_counter=:heptad_counter=MCP-40H--3:lbd_counter=:length_avg=134.0:length_max=135.0:length_min=133.0:length_std=1.4142135623730951:length_sum=268.0:mismatch_avg=4.5:mismatch_max=5.0:mismatch_min=4.0:mismatch_std=0.7071067811865476:mismatch_sum=9.0:name=N507491:qcovhsp_avg=100.0:qcovhsp_max=100.0:qcovhsp_min=100.0:qcovhsp_std=0.0:qcovhsp_sum=200.0:qend_avg=134.0:qend_max=135.0:qend_min=133.0:qend_std=1.4142135623730951:qend_sum=268.0:qstart_avg=1.0:qstart_max=1.0:qstart_min=1.0:qstart_std=0.0:qstart_sum=2.0:ref_name_counter=RS_GCF_018524365.1_protein.faa_NZ_JAEKFT010000018.1_26@PF00015_full_PFAM.474.659--2:scovhsp_avg=72.15:scovhsp_max=72.4:scovhsp_min=71.9:scovhsp_std=0.3535533905932738:scovhsp_sum=144.3:send_avg=166.0:send_max=166.0:send_min=166.0:send_std=0.0:send_sum=332.0:sstart_avg=33.5:sstart_max=34.0:sstart_min=33.0:sstart_std=0.7071067811865476:sstart_sum=67.0])0.884:0.0079156[&&NHX:Sample_counter=rhiztom3--4:Type_counter=capture--4:besthit_avg=96.25:besthit_max=96.3:besthit_min=96.2:besthit_std=0.07071067811865074:besthit_sum=192.5:bitscore_avg=223.5:bitscore_max=224.0:bitscore_min=223.0:bitscore_std=0.7071067811865476:bitscore_sum=447.0:capture_class_counter=c__Gammaproteobacteria--4:capture_domain_counter=d__Bacteria--4:capture_family_counter=f__Pseudomonadaceae--4:capture_genus_counter=g__Pseudomonas_E--4:capture_order_counter=o__Pseudomonadales--4:capture_phylum_counter=p__Proteobacteria--4:capture_species_counter=s__Pseudomonas_E sp002483005--4:evalue_avg=2.375e-75:evalue_max=3.59e-75:evalue_min=1.16e-75:evalue_std=1.7182694782833103e-75:evalue_sum=4.75e-75:gapopen_avg=0.5:gapopen_max=1.0:gapopen_min=0.0:gapopen_std=0.7071067811865476:gapopen_sum=1.0:gtdb_class_counter=:gtdb_domain_counter=:gtdb_family_counter=:gtdb_genus_counter=:gtdb_order_counter=:gtdb_phylum_counter=:gtdb_species_counter=:heptad_counter=MCP-40H--4:lbd_counter=:length_avg=134.0:length_max=135.0:length_min=133.0:length_std=1.4142135623730951:length_sum=268.0:mismatch_avg=4.5:mismatch_max=5.0:mismatch_min=4.0:mismatch_std=0.7071067811865476:mismatch_sum=9.0:name=N507492:qcovhsp_avg=100.0:qcovhsp_max=100.0:qcovhsp_min=100.0:qcovhsp_std=0.0:qcovhsp_sum=200.0:qend_avg=134.0:qend_max=135.0:qend_min=133.0:qend_std=1.4142135623730951:qend_sum=268.0:qstart_avg=1.0:qstart_max=1.0:qstart_min=1.0:qstart_std=0.0:qstart_sum=2.0:ref_name_counter=RS_GCF_018524365.1_protein.faa_NZ_JAEKFT010000018.1_26@PF00015_full_PFAM.474.659--2:scovhsp_avg=72.15:scovhsp_max=72.4:scovhsp_min=71.9:scovhsp_std=0.3535533905932738:scovhsp_sum=144.3:send_avg=166.0:send_max=166.0:send_min=166.0:send_std=0.0:send_sum=332.0:sstart_avg=33.5:sstart_max=34.0:sstart_min=33.0:sstart_std=0.7071067811865476:sstart_sum=67.0],((GB_GCA_008501585.1_protein.faa_QQUN01000036.1_11@PF00015_full_PFAM.475.658:0.145701[&&NHX:Type=GTDB:gtdb_class=c__Gammaproteobacteria:gtdb_domain=d__Bacteria:gtdb_family=f__Rhodocyclaceae:gtdb_genus=g__Denitromonas:gtdb_order=o__Burkholderiales:gtdb_phylum=p__Proteobacteria:gtdb_species=s__Denitromonas sp008501585:heptad=MCP-40H:species=d__Bacteria_p__Proteobacteria_c__Gammaproteobacteria_o__Burkholderiales_f__Rhodocyclaceae_g__Denitromonas_s__Denitromonas sp008501585],RS_GCF_018524365.1_protein.faa_NZ_JAEKFT010000018.1_26@PF00015_full_PFAM.474.659:5e-09[&&NHX:Type=GTDB:gtdb_class=c__Gammaproteobacteria:gtdb_domain=d__Bacteria:gtdb_family=f__Rhodocyclaceae:gtdb_genus=g__Denitromonas:gtdb_order=o__Burkholderiales:gtdb_phylum=p__Proteobacteria:gtdb_species=s__Denitromonas sp018524365:heptad=MCP-40H:species=d__Bacteria_p__Proteobacteria_c__Gammaproteobacteria_o__Burkholderiales_f__Rhodocyclaceae_g__Denitromonas_s__Denitromonas sp018524365])0.969:0.0254767[&&NHX:Sample_counter=:Type_counter=GTDB--2:capture_class_counter=:capture_domain_counter=:capture_family_counter=:capture_genus_counter=:capture_order_counter=:capture_phylum_counter=:capture_species_counter=:evoltype=D:gtdb_class_counter=c__Gammaproteobacteria--2:gtdb_domain_counter=d__Bacteria--2:gtdb_family_counter=f__Rhodocyclaceae--2:gtdb_genus_counter=g__Denitromonas--2:gtdb_order_counter=o__Burkholderiales--2:gtdb_phylum_counter=p__Proteobacteria--2:gtdb_species_counter=s__Denitromonas sp008501585--1||s__Denitromonas sp018524365--1:heptad_counter=MCP-40H--2:lbd_counter=:lca=d__Bacteria:lca_tree=g__Denitromonas:name=N507495:ref_name_counter=],((264cb158-5c11-496f-bf16-5ea8bcbaa4f1_1@MCPsignal.134.286:5e-09[&&NHX:Sample=rhiztom3:Type=capture:capture_class=c__Gammaproteobacteria:capture_domain=d__Bacteria:capture_family=f__Pseudomonadaceae:capture_genus=g__Pseudomonas_E:capture_order=o__Pseudomonadales:capture_phylum=p__Proteobacteria:capture_species=s__Pseudomonas_E sp002483005:heptad=MCP-40H],((493943c0-4af8-5d66-b4f9-22fad76b0662_5@MCPsignal.63.239:5e-09[&&NHX:Sample=rhiztom3:Type=capture:capture_class=c__Gammaproteobacteria:capture_domain=d__Bacteria:capture_family=f__Pseudomonadaceae:capture_genus=g__Pseudomonas_E:capture_order=o__Pseudomonadales:capture_phylum=p__Proteobacteria:capture_species=s__Pseudomonas_E sp002483005:heptad=MCP-40H],((5a80e74c-f7cb-4d7e-a163-35bb4ed2e98e_5@MCPsignal.196.339:5e-09[&&NHX:Sample=rhiztom3:Type=capture:besthit=97.2:bitscore=243.0:capture_class=c__Gammaproteobacteria:capture_domain=d__Bacteria:capture_family=f__Pseudomonadaceae:capture_genus=g__Pseudomonas_E:capture_order=o__Pseudomonadales:capture_phylum=p__Proteobacteria:capture_species=s__Pseudomonas_E sp002483005:evalue=6e-83:gapopen=0.0:heptad=MCP-40H:length=143.0:mismatch=4.0:qcovhsp=100.0:qend=143.0:qstart=1.0:ref_name=RS_GCF_018524365.1_protein.faa_NZ_JAEKFT010000018.1_26@PF00015_full_PFAM.474.659:scovhsp=77.3:send=166.0:sstart=24.0],((((5b3dd649-3f41-4d2f-a8c4-fa429e0ed387_4@MCPsignal.211.260:0.39513[&&NHX:Sample=rhiztom3:Type=capture:capture_class=c__Gammaproteobacteria:capture_domain=d__Bacteria:capture_family=f__Gallionellaceae:capture_genus=g__PALSA-1006:capture_order=o__Burkholderiales:capture_phylum=p__Proteobacteria:capture_species=s__PALSA-1006 sp004297065:heptad=MCP-40H],(9995a518-eba4-45bf-bec0-9da94026dd64_2@MCPsignal.28.175:5e-09[&&NHX:Sample=rhiztom2:Type=capture:besthit=95.9:bitscore=241.0:capture_class=c__Gammaproteobacteria:capture_domain=d__Bacteria:capture_family=f__Pseudomonadaceae:capture_genus=g__Pseudomonas_E:capture_order=o__Pseudomonadales:capture_phylum=p__Proteobacteria:capture_species=s__Pseudomonas_E sp002483005:evalue=2.02e-82:gapopen=1.0:heptad=MCP-40H:length=147.0:mismatch=5.0:qcovhsp=100.0:qend=147.0:qstart=1.0:ref_name=RS_GCF_018524365.1_protein.faa_NZ_JAEKFT010000018.1_26@PF00015_full_PFAM.474.659:scovhsp=78.9:send=166.0:sstart=21.0],ef3f4c70-c888-4f57-8316-5c597e73b1d6_4@MCPsignal.83.159:5e-09[&&NHX:Sample=rhiztom3:Type=capture:capture_class=c__Desulfovibrionia:capture_domain=d__Bacteria:capture_family=f__Desulfovibrionaceae:capture_genus=g__Solidesulfovibrio:capture_order=o__Desulfovibrionales:capture_phylum=p__Desulfobacterota_I:capture_species=s__Solidesulfovibrio magneticus_A:heptad=MCP-24H])0:2.5e-08[&&NHX:Sample_counter=rhiztom2--1||rhiztom3--1:Type_counter=capture--2:besthit_avg=95.9:besthit_max=95.9:besthit_min=95.9:besthit_std=0:besthit_sum=95.9:bitscore_avg=241.0:bitscore_max=241.0:bitscore_min=241.0:bitscore_std=0:bitscore_sum=241.0:capture_class_counter=c__Desulfovibrionia--1||c__Gammaproteobacteria--1:capture_domain_counter=d__Bacteria--2:capture_family_counter=f__Desulfovibrionaceae--1||f__Pseudomonadaceae--1:capture_genus_counter=g__Pseudomonas_E--1||g__Solidesulfovibrio--1:capture_order_counter=o__Desulfovibrionales--1||o__Pseudomonadales--1:capture_phylum_counter=p__Desulfobacterota_I--1||p__Proteobacteria--1:capture_species_counter=s__Pseudomonas_E sp002483005--1||s__Solidesulfovibrio magneticus_A--1:evalue_avg=2.02e-82:evalue_max=2.02e-82:evalue_min=2.02e-82:evalue_std=0:evalue_sum=2.02e-82:gapopen_avg=1.0:gapopen_max=1.0:gapopen_min=1.0:gapopen_std=0:gapopen_sum=1.0:gtdb_class_counter=:gtdb_domain_counter=:gtdb_family_counter=:gtdb_genus_counter=:gtdb_order_counter=:gtdb_phylum_counter=:gtdb_species_counter=:heptad_counter=MCP-24H--1||MCP-40H--1:lbd_counter=:length_avg=147.0:length_max=147.0:length_min=147.0:length_std=0:length_sum=147.0:mismatch_avg=5.0:mismatch_max=5.0:mismatch_min=5.0:mismatch_std=0:mismatch_sum=5.0:name=N507502:qcovhsp_avg=100.0:qcovhsp_max=100.0:qcovhsp_min=100.0:qcovhsp_std=0:qcovhsp_sum=100.0:qend_avg=147.0:qend_max=147.0:qend_min=147.0:qend_std=0:qend_sum=147.0:qstart_avg=1.0:qstart_max=1.0:qstart_min=1.0:qstart_std=0:qstart_sum=1.0:ref_name_counter=RS_GCF_018524365.1_protein.faa_NZ_JAEKFT010000018.1_26@PF00015_full_PFAM.474.659--1:scovhsp_avg=78.9:scovhsp_max=78.9:scovhsp_min=78.9:scovhsp_std=0:scovhsp_sum=78.9:send_avg=166.0:send_max=166.0:send_min=166.0:send_std=0:send_sum=166.0:sstart_avg=21.0:sstart_max=21.0:sstart_min=21.0:sstart_std=0:sstart_sum=21.0])0.147:0.00580387[&&NHX:Sample_counter=rhiztom2--1||rhiztom3--2:Type_counter=capture--3:besthit_avg=95.9:besthit_max=95.9:besthit_min=95.9:besthit_std=0:besthit_sum=95.9:bitscore_avg=241.0:bitscore_max=241.0:bitscore_min=241.0:bitscore_std=0:bitscore_sum=241.0:capture_class_counter=c__Desulfovibrionia--1||c__Gammaproteobacteria--2:capture_domain_counter=d__Bacteria--3:capture_family_counter=f__Desulfovibrionaceae--1||f__Gallionellaceae--1||f__Pseudomonadaceae--1:capture_genus_counter=g__PALSA-1006--1||g__Pseudomonas_E--1||g__Solidesulfovibrio--1:capture_order_counter=o__Burkholderiales--1||o__Desulfovibrionales--1||o__Pseudomonadales--1:capture_phylum_counter=p__Desulfobacterota_I--1||p__Proteobacteria--2:capture_species_counter=s__PALSA-1006 sp004297065--1||s__Pseudomonas_E sp002483005--1||s__Solidesulfovibrio magneticus_A--1:evalue_avg=2.02e-82:evalue_max=2.02e-82:evalue_min=2.02e-82:evalue_std=0:evalue_sum=2.02e-82:gapopen_avg=1.0:gapopen_max=1.0:gapopen_min=1.0:gapopen_std=0:gapopen_sum=1.0:gtdb_class_counter=:gtdb_domain_counter=:gtdb_family_counter=:gtdb_genus_counter=:gtdb_order_counter=:gtdb_phylum_counter=:gtdb_species_counter=:heptad_counter=MCP-24H--1||MCP-40H--2:lbd_counter=:length_avg=147.0:length_max=147.0:length_min=147.0:length_std=0:length_sum=147.0:mismatch_avg=5.0:mismatch_max=5.0:mismatch_min=5.0:mismatch_std=0:mismatch_sum=5.0:name=N507503:qcovhsp_avg=100.0:qcovhsp_max=100.0:qcovhsp_min=100.0:qcovhsp_std=0:qcovhsp_sum=100.0:qend_avg=147.0:qend_max=147.0:qend_min=147.0:qend_std=0:qend_sum=147.0:qstart_avg=1.0:qstart_max=1.0:qstart_min=1.0:qstart_std=0:qstart_sum=1.0:ref_name_counter=RS_GCF_018524365.1_protein.faa_NZ_JAEKFT010000018.1_26@PF00015_full_PFAM.474.659--1:scovhsp_avg=78.9:scovhsp_max=78.9:scovhsp_min=78.9:scovhsp_std=0:scovhsp_sum=78.9:send_avg=166.0:send_max=166.0:send_min=166.0:send_std=0:send_sum=166.0:sstart_avg=21.0:sstart_max=21.0:sstart_min=21.0:sstart_std=0:sstart_sum=21.0],(4c2dc6c8-27b7-4dd9-8cc5-41fb0d6b115a_1@MCPsignal.21.108:6e-09[&&NHX:Sample=rhiztom3:Type=capture:capture_class=c__Gammaproteobacteria:capture_domain=d__Bacteria:capture_family=f__Chromobacteriaceae:capture_genus=g__Aquitalea:capture_order=o__Burkholderiales:capture_phylum=p__Proteobacteria:capture_species=s__Aquitalea pelogenes:heptad=MCP-24H],5e752329-23d8-43dc-9ef0-51da486dd71e_2@MCPsignal.554.619:0.0293407[&&NHX:Sample=rhizpot3:Type=capture:capture_class=c__Gammaproteobacteria:capture_domain=d__Bacteria:capture_family=f__Xanthomonadaceae:capture_genus=g__Luteimonas:capture_order=o__Xanthomonadales:capture_phylum=p__Proteobacteria:capture_species=s__Luteimonas sp002324875:heptad=MCP-24H])0.751:0.0451105[&&NHX:Sample_counter=rhizpot3--1||rhiztom3--1:Type_counter=capture--2:capture_class_counter=c__Gammaproteobacteria--2:capture_domain_counter=d__Bacteria--2:capture_family_counter=f__Chromobacteriaceae--1||f__Xanthomonadaceae--1:capture_genus_counter=g__Aquitalea--1||g__Luteimonas--1:capture_order_counter=o__Burkholderiales--1||o__Xanthomonadales--1:capture_phylum_counter=p__Proteobacteria--2:capture_species_counter=s__Aquitalea pelogenes--1||s__Luteimonas sp002324875--1:gtdb_class_counter=:gtdb_domain_counter=:gtdb_family_counter=:gtdb_genus_counter=:gtdb_order_counter=:gtdb_phylum_counter=:gtdb_species_counter=:heptad_counter=MCP-24H--2:lbd_counter=:name=N507506:ref_name_counter=])0.857:0.014606[&&NHX:Sample_counter=rhizpot3--1||rhiztom2--1||rhiztom3--3:Type_counter=capture--5:besthit_avg=95.9:besthit_max=95.9:besthit_min=95.9:besthit_std=0:besthit_sum=95.9:bitscore_avg=241.0:bitscore_max=241.0:bitscore_min=241.0:bitscore_std=0:bitscore_sum=241.0:capture_class_counter=c__Desulfovibrionia--1||c__Gammaproteobacteria--4:capture_domain_counter=d__Bacteria--5:capture_family_counter=f__Chromobacteriaceae--1||f__Desulfovibrionaceae--1||f__Gallionellaceae--1||f__Pseudomonadaceae--1||f__Xanthomonadaceae--1:capture_genus_counter=g__Aquitalea--1||g__Luteimonas--1||g__PALSA-1006--1||g__Pseudomonas_E--1||g__Solidesulfovibrio--1:capture_order_counter=o__Burkholderiales--2||o__Desulfovibrionales--1||o__Pseudomonadales--1||o__Xanthomonadales--1:capture_phylum_counter=p__Desulfobacterota_I--1||p__Proteobacteria--4:capture_species_counter=s__Aquitalea pelogenes--1||s__Luteimonas sp002324875--1||s__PALSA-1006 sp004297065--1||s__Pseudomonas_E sp002483005--1||s__Solidesulfovibrio magneticus_A--1:evalue_avg=2.02e-82:evalue_max=2.02e-82:evalue_min=2.02e-82:evalue_std=0:evalue_sum=2.02e-82:gapopen_avg=1.0:gapopen_max=1.0:gapopen_min=1.0:gapopen_std=0:gapopen_sum=1.0:gtdb_class_counter=:gtdb_domain_counter=:gtdb_family_counter=:gtdb_genus_counter=:gtdb_order_counter=:gtdb_phylum_counter=:gtdb_species_counter=:heptad_counter=MCP-24H--3||MCP-40H--2:lbd_counter=:length_avg=147.0:length_max=147.0:length_min=147.0:length_std=0:length_sum=147.0:mismatch_avg=5.0:mismatch_max=5.0:mismatch_min=5.0:mismatch_std=0:mismatch_sum=5.0:name=N507507:qcovhsp_avg=100.0:qcovhsp_max=100.0:qcovhsp_min=100.0:qcovhsp_std=0:qcovhsp_sum=100.0:qend_avg=147.0:qend_max=147.0:qend_min=147.0:qend_std=0:qend_sum=147.0:qstart_avg=1.0:qstart_max=1.0:qstart_min=1.0:qstart_std=0:qstart_sum=1.0:ref_name_counter=RS_GCF_018524365.1_protein.faa_NZ_JAEKFT010000018.1_26@PF00015_full_PFAM.474.659--1:scovhsp_avg=78.9:scovhsp_max=78.9:scovhsp_min=78.9:scovhsp_std=0:scovhsp_sum=78.9:send_avg=166.0:send_max=166.0:send_min=166.0:send_std=0:send_sum=166.0:sstart_avg=21.0:sstart_max=21.0:sstart_min=21.0:sstart_std=0:sstart_sum=21.0],(((((a7547c54-bfb7-4dfd-9249-329f7fd7756e_4@MCPsignal.61.211:5e-09[&&NHX:Sample=rhiztom3:Type=capture:besthit=96.7:bitscore=252.0:capture_class=c__Gammaproteobacteria:capture_domain=d__Bacteria:capture_family=f__Pseudomonadaceae:capture_genus=g__Pseudomonas_E:capture_order=o__Pseudomonadales:capture_phylum=p__Proteobacteria:capture_species=s__Pseudomonas_E sp002483005:evalue=1.24e-86:gapopen=0.0:heptad=MCP-40H:length=150.0:mismatch=5.0:qcovhsp=100.0:qend=150.0:qstart=1.0:ref_name=RS_GCF_018524365.1_protein.faa_NZ_JAEKFT010000018.1_26@PF00015_full_PFAM.474.659:scovhsp=81.1:send=163.0:sstart=14.0],(697a55c6-a655-4ad5-94a5-052c225a91ba_1@MCPsignal.33.174:0.00578148[&&NHX:Sample=rhiztom3:Type=capture:besthit=97.1:bitscore=236.0:capture_class=c__Gammaproteobacteria:capture_domain=d__Bacteria:capture_family=f__Pseudomonadaceae:capture_genus=g__Pseudomonas_E:capture_order=o__Pseudomonadales:capture_phylum=p__Proteobacteria:capture_species=s__Pseudomonas_E sp002483005:evalue=1.51e-80:gapopen=0.0:heptad=MCP-40H:length=140.0:mismatch=4.0:qcovhsp=99.3:qend=141.0:qstart=2.0:ref_name=RS_GCF_018524365.1_protein.faa_NZ_JAEKFT010000018.1_26@PF00015_full_PFAM.474.659:scovhsp=75.7:send=166.0:sstart=27.0],42e17460-409f-42fd-95f8-9c254ae0671c_3@MCPsignal.476.644:0.0233596[&&NHX:Sample=rhiztom3:Type=capture:besthit=96.9:bitscore=272.0:capture_class=c__Gammaproteobacteria:capture_domain=d__Bacteria:capture_family=f__Pseudomonadaceae:capture_genus=g__Pseudomonas_E:capture_order=o__Pseudomonadales:capture_phylum=p__Proteobacteria:capture_species=s__Pseudomonas_E sp002483005:evalue=3.07e-94:gapopen=0.0:heptad=MCP-40H:length=161.0:mismatch=5.0:qcovhsp=95.8:qend=168.0:qstart=8.0:ref_name=RS_GCF_018524365.1_protein.faa_NZ_JAEKFT010000018.1_26@PF00015_full_PFAM.474.659:scovhsp=87.0:send=166.0:sstart=6.0])0.718:0.00689577[&&NHX:Sample_counter=rhiztom3--2:Type_counter=capture--2:besthit_avg=97.0:besthit_max=97.1:besthit_min=96.9:besthit_std=0.14142135623730148:besthit_sum=194.0:bitscore_avg=254.0:bitscore_max=272.0:bitscore_min=236.0:bitscore_std=25.45584412271571:bitscore_sum=508.0:capture_class_counter=c__Gammaproteobacteria--2:capture_domain_counter=d__Bacteria--2:capture_family_counter=f__Pseudomonadaceae--2:capture_genus_counter=g__Pseudomonas_E--2:capture_order_counter=o__Pseudomonadales--2:capture_phylum_counter=p__Proteobacteria--2:capture_species_counter=s__Pseudomonas_E sp002483005--2:evalue_avg=7.550000000000154e-81:evalue_max=1.51e-80:evalue_min=3.07e-94:evalue_std=1.067731239591665e-80:evalue_sum=1.5100000000000308e-80:gapopen_avg=0.0:gapopen_max=0.0:gapopen_min=0.0:gapopen_std=0.0:gapopen_sum=0.0:gtdb_class_counter=:gtdb_domain_counter=:gtdb_family_counter=:gtdb_genus_counter=:gtdb_order_counter=:gtdb_phylum_counter=:gtdb_species_counter=:heptad_counter=MCP-40H--2:lbd_counter=:length_avg=150.5:length_max=161.0:length_min=140.0:length_std=14.849242404917497:length_sum=301.0:mismatch_avg=4.5:mismatch_max=5.0:mismatch_min=4.0:mismatch_std=0.7071067811865476:mismatch_sum=9.0:name=N507511:qcovhsp_avg=97.55:qcovhsp_max=99.3:qcovhsp_min=95.8:qcovhsp_std=2.4748737341529163:qcovhsp_sum=195.1:qend_avg=154.5:qend_max=168.0:qend_min=141.0:qend_std=19.091883092036785:qend_sum=309.0:qstart_avg=5.0:qstart_max=8.0:qstart_min=2.0:qstart_std=4.242640687119285:qstart_sum=10.0:ref_name_counter=RS_GCF_018524365.1_protein.faa_NZ_JAEKFT010000018.1_26@PF00015_full_PFAM.474.659--2:scovhsp_avg=81.35:scovhsp_max=87.0:scovhsp_min=75.7:scovhsp_std=7.9903066274079855:scovhsp_sum=162.7:send_avg=166.0:send_max=166.0:send_min=166.0:send_std=0.0:send_sum=332.0:sstart_avg=16.5:sstart_max=27.0:sstart_min=6.0:sstart_std=14.849242404917497:sstart_sum=33.0])0:1e-08[&&NHX:Sample_counter=rhiztom3--3:Type_counter=capture--3:besthit_avg=96.90000000000002:besthit_max=97.1:besthit_min=96.7:besthit_std=0.19999999999999574:besthit_sum=290.70000000000005:bitscore_avg=253.33333333333334:bitscore_max=272.0:bitscore_min=236.0:bitscore_std=18.036999011291577:bitscore_sum=760.0:capture_class_counter=c__Gammaproteobacteria--3:capture_domain_counter=d__Bacteria--3:capture_family_counter=f__Pseudomonadaceae--3:capture_genus_counter=g__Pseudomonas_E--3:capture_order_counter=o__Pseudomonadales--3:capture_phylum_counter=p__Proteobacteria--3:capture_species_counter=s__Pseudomonas_E sp002483005--3:evalue_avg=5.033337466666769e-81:evalue_max=1.51e-80:evalue_min=3.07e-94:evalue_std=8.717985485193795e-81:evalue_sum=1.5100012400000307e-80:gapopen_avg=0.0:gapopen_max=0.0:gapopen_min=0.0:gapopen_std=0.0:gapopen_sum=0.0:gtdb_class_counter=:gtdb_domain_counter=:gtdb_family_counter=:gtdb_genus_counter=:gtdb_order_counter=:gtdb_phylum_counter=:gtdb_species_counter=:heptad_counter=MCP-40H--3:lbd_counter=:length_avg=150.33333333333334:length_max=161.0:length_min=140.0:length_std=10.503967504392486:length_sum=451.0:mismatch_avg=4.666666666666667:mismatch_max=5.0:mismatch_min=4.0:mismatch_std=0.5773502691896258:mismatch_sum=14.0:name=N507512:qcovhsp_avg=98.36666666666667:qcovhsp_max=100.0:qcovhsp_min=95.8:qcovhsp_std=2.2501851775650237:qcovhsp_sum=295.1:qend_avg=153.0:qend_max=168.0:qend_min=141.0:qend_std=13.74772708486752:qend_sum=459.0:qstart_avg=3.6666666666666665:qstart_max=8.0:qstart_min=1.0:qstart_std=3.785938897200183:qstart_sum=11.0:ref_name_counter=RS_GCF_018524365.1_protein.faa_NZ_JAEKFT010000018.1_26@PF00015_full_PFAM.474.659--3:scovhsp_avg=81.26666666666667:scovhsp_max=87.0:scovhsp_min=75.7:scovhsp_std=5.6518433571122015:scovhsp_sum=243.8:send_avg=165.0:send_max=166.0:send_min=163.0:send_std=1.7320508075688772:send_sum=495.0:sstart_avg=15.666666666666666:sstart_max=27.0:sstart_min=6.0:sstart_std=10.598742063723098:sstart_sum=47.0],((((68c745f3-9f63-48af-a0b1-8b2db0d040d1_5@MCPsignal.22.175:0[&&NHX:Sample=rhiztom2:Type=capture:besthit=96.7:bitscore=257.0:capture_class=c__Gammaproteobacteria:capture_domain=d__Bacteria:capture_family=f__Pseudomonadaceae:capture_genus=g__Pseudomonas_E:capture_order=o__Pseudomonadales:capture_phylum=p__Proteobacteria:capture_species=s__Pseudomonas_E sp002483005:evalue=1.47e-88:gapopen=0.0:heptad=MCP-40H:length=153.0:mismatch=5.0:qcovhsp=100.0:qend=153.0:qstart=1.0:ref_name=RS_GCF_018524365.1_protein.faa_NZ_JAEKFT010000018.1_26@PF00015_full_PFAM.474.659:scovhsp=82.7:send=166.0:sstart=14.0],6da7f69f-3627-4442-a6dd-b416e91e2fed_1@MCPsignal.30.183:0[&&NHX:Sample=rhiztom3:Type=capture:besthit=96.7:bitscore=257.0:capture_class=c__Gammaproteobacteria:capture_domain=d__Bacteria:capture_family=f__Pseudomonadaceae:capture_genus=g__Pseudomonas_E:capture_order=o__Pseudomonadales:capture_phylum=p__Proteobacteria:capture_species=s__Pseudomonas_E sp002483005:evalue=1.47e-88:gapopen=0.0:heptad=MCP-40H:length=153.0:mismatch=5.0:qcovhsp=100.0:qend=153.0:qstart=1.0:ref_name=RS_GCF_018524365.1_protein.faa_NZ_JAEKFT010000018.1_26@PF00015_full_PFAM.474.659:scovhsp=82.7:send=166.0:sstart=14.0]):5e-09[&&NHX:Sample_counter=rhiztom2--1||rhiztom3--1:Type_counter=capture--2:besthit_avg=96.7:besthit_max=96.7:besthit_min=96.7:besthit_std=0.0:besthit_sum=193.4:bitscore_avg=257.0:bitscore_max=257.0:bitscore_min=257.0:bitscore_std=0.0:bitscore_sum=514.0:capture_class_counter=c__Gammaproteobacteria--2:capture_domain_counter=d__Bacteria--2:capture_family_counter=f__Pseudomonadaceae--2:capture_genus_counter=g__Pseudomonas_E--2:capture_order_counter=o__Pseudomonadales--2:capture_phylum_counter=p__Proteobacteria--2:capture_species_counter=s__Pseudomonas_E sp002483005--2:evalue_avg=1.47e-88:evalue_max=1.47e-88:evalue_min=1.47e-88:evalue_std=0.0:evalue_sum=2.94e-88:gapopen_avg=0.0:gapopen_max=0.0:gapopen_min=0.0:gapopen_std=0.0:gapopen_sum=0.0:gtdb_class_counter=:gtdb_domain_counter=:gtdb_family_counter=:gtdb_genus_counter=:gtdb_order_counter=:gtdb_phylum_counter=:gtdb_species_counter=:heptad_counter=MCP-40H--2:lbd_counter=:length_avg=153.0:length_max=153.0:length_min=153.0:length_std=0.0:length_sum=306.0:mismatch_avg=5.0:mismatch_max=5.0:mismatch_min=5.0:mismatch_std=0.0:mismatch_sum=10.0:name=N507515:qcovhsp_avg=100.0:qcovhsp_max=100.0:qcovhsp_min=100.0:qcovhsp_std=0.0:qcovhsp_sum=200.0:qend_avg=153.0:qend_max=153.0:qend_min=153.0:qend_std=0.0:qend_sum=306.0:qstart_avg=1.0:qstart_max=1.0:qstart_min=1.0:qstart_std=0.0:qstart_sum=2.0:ref_name_counter=RS_GCF_018524365.1_protein.faa_NZ_JAEKFT010000018.1_26@PF00015_full_PFAM.474.659--2:scovhsp_avg=82.7:scovhsp_max=82.7:scovhsp_min=82.7:scovhsp_std=0.0:scovhsp_sum=165.4:send_avg=166.0:send_max=166.0:send_min=166.0:send_std=0.0:send_sum=332.0:sstart_avg=14.0:sstart_max=14.0:sstart_min=14.0:sstart_std=0.0:sstart_sum=28.0],(bee0c418-19d7-4441-89a6-e7ba24c3aaca_6@MCPsignal.22.81:5e-09[&&NHX:Sample=rhiztom3:Type=capture:capture_class=c__Gammaproteobacteria:capture_domain=d__Bacteria:capture_family=f__Pseudomonadaceae:capture_genus=g__Pseudomonas_E:capture_order=o__Pseudomonadales:capture_phylum=p__Proteobacteria:capture_species=s__Pseudomonas_E sp002483005:heptad=MCP-40H],(36fd83f3-0b77-5397-9089-31c2e586c5c5_1@MCPsignal.311.486:0.00609141[&&NHX:Sample=rhiztom3:Type=capture:capture_class=c__Gammaproteobacteria:capture_domain=d__Bacteria:capture_family=f__Pseudomonadaceae:capture_genus=g__Pseudomonas_E:capture_order=o__Pseudomonadales:capture_phylum=p__Proteobacteria:capture_species=s__Pseudomonas_E sp002483005:heptad=MCP-40H],((((324d2094-cce2-4f83-a69a-5891aa52cc50_1@MCPsignal.115.279:0.00951033[&&NHX:Sample=rhiztom3:Type=capture:besthit=95.7:bitscore=272.0:capture_class=c__Gammaproteobacteria:capture_domain=d__Bacteria:capture_family=f__Pseudomonadaceae:capture_genus=g__Pseudomonas_E:capture_order=o__Pseudomonadales:capture_phylum=p__Proteobacteria:capture_species=s__Pseudomonas_E sp002483005:evalue=2.62e-94:gapopen=0.0:heptad=MCP-40H:length=164.0:mismatch=7.0:qcovhsp=100.0:qend=164.0:qstart=1.0:ref_name=RS_GCF_018524365.1_protein.faa_NZ_JAEKFT010000018.1_26@PF00015_full_PFAM.474.659:scovhsp=88.6:send=166.0:sstart=3.0],4765ed5f-5dbb-4012-9125-600727fdb9d9_2@MCPsignal.746.912:0.00919642[&&NHX:Sample=rhiztom3:Type=capture:besthit=96.4:bitscore=277.0:capture_class=c__Gammaproteobacteria:capture_domain=d__Bacteria:capture_family=f__Pseudomonadaceae:capture_genus=g__Pseudomonas_E:capture_order=o__Pseudomonadales:capture_phylum=p__Proteobacteria:capture_species=s__Pseudomonas_E sp002483005:evalue=2.97e-96:gapopen=0.0:heptad=MCP-40H:length=165.0:mismatch=6.0:qcovhsp=99.4:qend=166.0:qstart=2.0:ref_name=RS_GCF_018524365.1_protein.faa_NZ_JAEKFT010000018.1_26@PF00015_full_PFAM.474.659:scovhsp=89.2:send=166.0:sstart=2.0])0:5e-09[&&NHX:Sample_counter=rhiztom3--2:Type_counter=capture--2:besthit_avg=96.05000000000001:besthit_max=96.4:besthit_min=95.7:besthit_std=0.4949747468305853:besthit_sum=192.10000000000002:bitscore_avg=274.5:bitscore_max=277.0:bitscore_min=272.0:bitscore_std=3.5355339059327378:bitscore_sum=549.0:capture_class_counter=c__Gammaproteobacteria--2:capture_domain_counter=d__Bacteria--2:capture_family_counter=f__Pseudomonadaceae--2:capture_genus_counter=g__Pseudomonas_E--2:capture_order_counter=o__Pseudomonadales--2:capture_phylum_counter=p__Proteobacteria--2:capture_species_counter=s__Pseudomonas_E sp002483005--2:evalue_avg=1.3248499999999998e-94:evalue_max=2.62e-94:evalue_min=2.97e-96:evalue_std=1.8316186953075137e-94:evalue_sum=2.6496999999999996e-94:gapopen_avg=0.0:gapopen_max=0.0:gapopen_min=0.0:gapopen_std=0.0:gapopen_sum=0.0:gtdb_class_counter=:gtdb_domain_counter=:gtdb_family_counter=:gtdb_genus_counter=:gtdb_order_counter=:gtdb_phylum_counter=:gtdb_species_counter=:heptad_counter=MCP-40H--2:lbd_counter=:length_avg=164.5:length_max=165.0:length_min=164.0:length_std=0.7071067811865476:length_sum=329.0:mismatch_avg=6.5:mismatch_max=7.0:mismatch_min=6.0:mismatch_std=0.7071067811865476:mismatch_sum=13.0:name=N507520:qcovhsp_avg=99.7:qcovhsp_max=100.0:qcovhsp_min=99.4:qcovhsp_std=0.42426406871192446:qcovhsp_sum=199.4:qend_avg=165.0:qend_max=166.0:qend_min=164.0:qend_std=1.4142135623730951:qend_sum=330.0:qstart_avg=1.5:qstart_max=2.0:qstart_min=1.0:qstart_std=0.7071067811865476:qstart_sum=3.0:ref_name_counter=RS_GCF_018524365.1_protein.faa_NZ_JAEKFT010000018.1_26@PF00015_full_PFAM.474.659--2:scovhsp_avg=88.9:scovhsp_max=89.2:scovhsp_min=88.6:scovhsp_std=0.4242640687119345:scovhsp_sum=177.8:send_avg=166.0:send_max=166.0:send_min=166.0:send_std=0.0:send_sum=332.0:sstart_avg=2.5:sstart_max=3.0:sstart_min=2.0:sstart_std=0.7071067811865476:sstart_sum=5.0],c59bbb99-5d0d-47ec-ade2-b4c0de1ddfd3_4@MCPsignal.23.187:5e-09[&&NHX:Sample=rhiztom3:Type=capture:besthit=97.0:bitscore=278.0:capture_class=c__Gammaproteobacteria:capture_domain=d__Bacteria:capture_family=f__Pseudomonadaceae:capture_genus=g__Pseudomonas_E:capture_order=o__Pseudomonadales:capture_phylum=p__Proteobacteria:capture_species=s__Pseudomonas_E sp002483005:evalue=1.93e-96:gapopen=0.0:heptad=MCP-40H:length=164.0:mismatch=5.0:qcovhsp=100.0:qend=164.0:qstart=1.0:ref_name=RS_GCF_018524365.1_protein.faa_NZ_JAEKFT010000018.1_26@PF00015_full_PFAM.474.659:scovhsp=88.6:send=166.0:sstart=3.0])0:5e-09[&&NHX:Sample_counter=rhiztom3--3:Type_counter=capture--3:besthit_avg=96.36666666666667:besthit_max=97.0:besthit_min=95.7:besthit_std=0.6506407098647699:besthit_sum=289.1:bitscore_avg=275.6666666666667:bitscore_max=278.0:bitscore_min=272.0:bitscore_std=3.2145502536643185:bitscore_sum=827.0:capture_class_counter=c__Gammaproteobacteria--3:capture_domain_counter=d__Bacteria--3:capture_family_counter=f__Pseudomonadaceae--3:capture_genus_counter=g__Pseudomonas_E--3:capture_order_counter=o__Pseudomonadales--3:capture_phylum_counter=p__Proteobacteria--3:capture_species_counter=s__Pseudomonas_E sp002483005--3:evalue_avg=8.896666666666665e-95:evalue_max=2.62e-94:evalue_min=1.93e-96:evalue_std=1.4985216459341963e-94:evalue_sum=2.6689999999999996e-94:gapopen_avg=0.0:gapopen_max=0.0:gapopen_min=0.0:gapopen_std=0.0:gapopen_sum=0.0:gtdb_class_counter=:gtdb_domain_counter=:gtdb_family_counter=:gtdb_genus_counter=:gtdb_order_counter=:gtdb_phylum_counter=:gtdb_species_counter=:heptad_counter=MCP-40H--3:lbd_counter=:length_avg=164.33333333333334:length_max=165.0:length_min=164.0:length_std=0.5773502691896258:length_sum=493.0:mismatch_avg=6.0:mismatch_max=7.0:mismatch_min=5.0:mismatch_std=1.0:mismatch_sum=18.0:name=N507522:qcovhsp_avg=99.8:qcovhsp_max=100.0:qcovhsp_min=99.4:qcovhsp_std=0.3464101615137722:qcovhsp_sum=299.4:qend_avg=164.66666666666666:qend_max=166.0:qend_min=164.0:qend_std=1.1547005383792515:qend_sum=494.0:qstart_avg=1.3333333333333333:qstart_max=2.0:qstart_min=1.0:qstart_std=0.5773502691896257:qstart_sum=4.0:ref_name_counter=RS_GCF_018524365.1_protein.faa_NZ_JAEKFT010000018.1_26@PF00015_full_PFAM.474.659--3:scovhsp_avg=88.8:scovhsp_max=89.2:scovhsp_min=88.6:scovhsp_std=0.3464101615137804:scovhsp_sum=266.4:send_avg=166.0:send_max=166.0:send_min=166.0:send_std=0.0:send_sum=498.0:sstart_avg=2.6666666666666665:sstart_max=3.0:sstart_min=2.0:sstart_std=0.5773502691896258:sstart_sum=8.0],(((8c0b7361-d45b-4cec-91a8-4d9e976f6f90_1@MCPsignal.88.260:6e-09[&&NHX:Sample=rhiztom3:Type=capture:besthit=97.0:bitscore=280.0:capture_class=c__Gammaproteobacteria:capture_domain=d__Bacteria:capture_family=f__Pseudomonadaceae:capture_genus=g__Pseudomonas_E:capture_order=o__Pseudomonadales:capture_phylum=p__Proteobacteria:capture_species=s__Pseudomonas_E sp002483005:evalue=2.28e-97:gapopen=0.0:heptad=MCP-40H:length=166.0:mismatch=5.0:qcovhsp=96.5:qend=172.0:qstart=7.0:ref_name=RS_GCF_018524365.1_protein.faa_NZ_JAEKFT010000018.1_26@PF00015_full_PFAM.474.659:scovhsp=89.7:send=166.0:sstart=1.0],c2b673b4-6062-4e5e-890e-4cb3fcfef1b8_2@MCPsignal.22.187:0.00465201[&&NHX:Sample=rhiztom3:Type=capture:besthit=96.4:bitscore=275.0:capture_class=c__Gammaproteobacteria:capture_domain=d__Bacteria:capture_family=f__Pseudomonadaceae:capture_genus=g__Pseudomonas_E:capture_order=o__Pseudomonadales:capture_phylum=p__Proteobacteria:capture_species=s__Pseudomonas_E sp002483005:evalue=2.34e-95:gapopen=0.0:heptad=MCP-40H:length=165.0:mismatch=6.0:qcovhsp=100.0:qend=165.0:qstart=1.0:ref_name=RS_GCF_018524365.1_protein.faa_NZ_JAEKFT010000018.1_26@PF00015_full_PFAM.474.659:scovhsp=89.2:send=166.0:sstart=2.0])0:5e-09[&&NHX:Sample_counter=rhiztom3--2:Type_counter=capture--2:besthit_avg=96.7:besthit_max=97.0:besthit_min=96.4:besthit_std=0.42426406871192446:besthit_sum=193.4:bitscore_avg=277.5:bitscore_max=280.0:bitscore_min=275.0:bitscore_std=3.5355339059327378:bitscore_sum=555.0:capture_class_counter=c__Gammaproteobacteria--2:capture_domain_counter=d__Bacteria--2:capture_family_counter=f__Pseudomonadaceae--2:capture_genus_counter=g__Pseudomonas_E--2:capture_order_counter=o__Pseudomonadales--2:capture_phylum_counter=p__Proteobacteria--2:capture_species_counter=s__Pseudomonas_E sp002483005--2:evalue_avg=1.1814e-95:evalue_max=2.34e-95:evalue_min=2.28e-97:evalue_std=1.638507833365468e-95:evalue_sum=2.3628e-95:gapopen_avg=0.0:gapopen_max=0.0:gapopen_min=0.0:gapopen_std=0.0:gapopen_sum=0.0:gtdb_class_counter=:gtdb_domain_counter=:gtdb_family_counter=:gtdb_genus_counter=:gtdb_order_counter=:gtdb_phylum_counter=:gtdb_species_counter=:heptad_counter=MCP-40H--2:lbd_counter=:length_avg=165.5:length_max=166.0:length_min=165.0:length_std=0.7071067811865476:length_sum=331.0:mismatch_avg=5.5:mismatch_max=6.0:mismatch_min=5.0:mismatch_std=0.7071067811865476:mismatch_sum=11.0:name=N507525:qcovhsp_avg=98.25:qcovhsp_max=100.0:qcovhsp_min=96.5:qcovhsp_std=2.4748737341529163:qcovhsp_sum=196.5:qend_avg=168.5:qend_max=172.0:qend_min=165.0:qend_std=4.949747468305833:qend_sum=337.0:qstart_avg=4.0:qstart_max=7.0:qstart_min=1.0:qstart_std=4.242640687119285:qstart_sum=8.0:ref_name_counter=RS_GCF_018524365.1_protein.faa_NZ_JAEKFT010000018.1_26@PF00015_full_PFAM.474.659--2:scovhsp_avg=89.45:scovhsp_max=89.7:scovhsp_min=89.2:scovhsp_std=0.3535533905932738:scovhsp_sum=178.9:send_avg=166.0:send_max=166.0:send_min=166.0:send_std=0.0:send_sum=332.0:sstart_avg=1.5:sstart_max=2.0:sstart_min=1.0:sstart_std=0.7071067811865476:sstart_sum=3.0],((2b9b6fe4-293c-46f6-a2cc-47054eae4d76_1@MCPsignal.461.639:0.0346784[&&NHX:Sample=rhiztom1:Type=capture:capture_class=c__Gammaproteobacteria:capture_domain=d__Bacteria:capture_family=f__Pseudomonadaceae:capture_genus=g__Pseudomonas_E:capture_order=o__Pseudomonadales:capture_phylum=p__Proteobacteria:capture_species=s__Pseudomonas_E sp002483005:heptad=MCP-40H],7f7438a1-d6c1-4103-bd3c-9530c7b92a93_5@MCPsignal.20.165:5e-09[&&NHX:Sample=rhiztom3:Type=capture:besthit=97.2:bitscore=247.0:capture_class=c__Gammaproteobacteria:capture_domain=d__Bacteria:capture_family=f__Pseudomonadaceae:capture_genus=g__Pseudomonas_E:capture_order=o__Pseudomonadales:capture_phylum=p__Proteobacteria:capture_species=s__Pseudomonas_E sp002483005:evalue=1.37e-84:gapopen=0.0:heptad=MCP-40H:length=145.0:mismatch=4.0:qcovhsp=100.0:qend=145.0:qstart=1.0:ref_name=RS_GCF_018524365.1_protein.faa_NZ_JAEKFT010000018.1_26@PF00015_full_PFAM.474.659:scovhsp=78.4:send=166.0:sstart=22.0])0:1.3e-08[&&NHX:Sample_counter=rhiztom1--1||rhiztom3--1:Type_counter=capture--2:besthit_avg=97.2:besthit_max=97.2:besthit_min=97.2:besthit_std=0:besthit_sum=97.2:bitscore_avg=247.0:bitscore_max=247.0:bitscore_min=247.0:bitscore_std=0:bitscore_sum=247.0:capture_class_counter=c__Gammaproteobacteria--2:capture_domain_counter=d__Bacteria--2:capture_family_counter=f__Pseudomonadaceae--2:capture_genus_counter=g__Pseudomonas_E--2:capture_order_counter=o__Pseudomonadales--2:capture_phylum_counter=p__Proteobacteria--2:capture_species_counter=s__Pseudomonas_E sp002483005--2:evalue_avg=1.37e-84:evalue_max=1.37e-84:evalue_min=1.37e-84:evalue_std=0:evalue_sum=1.37e-84:gapopen_avg=0.0:gapopen_max=0.0:gapopen_min=0.0:gapopen_std=0:gapopen_sum=0.0:gtdb_class_counter=:gtdb_domain_counter=:gtdb_family_counter=:gtdb_genus_counter=:gtdb_order_counter=:gtdb_phylum_counter=:gtdb_species_counter=:heptad_counter=MCP-40H--2:lbd_counter=:length_avg=145.0:length_max=145.0:length_min=145.0:length_std=0:length_sum=145.0:mismatch_avg=4.0:mismatch_max=4.0:mismatch_min=4.0:mismatch_std=0:mismatch_sum=4.0:name=N507528:qcovhsp_avg=100.0:qcovhsp_max=100.0:qcovhsp_min=100.0:qcovhsp_std=0:qcovhsp_sum=100.0:qend_avg=145.0:qend_max=145.0:qend_min=145.0:qend_std=0:qend_sum=145.0:qstart_avg=1.0:qstart_max=1.0:qstart_min=1.0:qstart_std=0:qstart_sum=1.0:ref_name_counter=RS_GCF_018524365.1_protein.faa_NZ_JAEKFT010000018.1_26@PF00015_full_PFAM.474.659--1:scovhsp_avg=78.4:scovhsp_max=78.4:scovhsp_min=78.4:scovhsp_std=0:scovhsp_sum=78.4:send_avg=166.0:send_max=166.0:send_min=166.0:send_std=0:send_sum=166.0:sstart_avg=22.0:sstart_max=22.0:sstart_min=22.0:sstart_std=0:sstart_sum=22.0],c145c7c0-cc84-4c3e-b282-5a203f36bf83_6@MCPsignal.140.305:5e-09[&&NHX:Sample=rhiztom3:Type=capture:besthit=96.4:bitscore=273.0:capture_class=c__Alphaproteobacteria:capture_domain=d__Bacteria:capture_family=f__Azospirillaceae:capture_genus=g__Azospirillum:capture_order=o__Azospirillales:capture_phylum=p__Proteobacteria:capture_species=s__Azospirillum brasilense_B:evalue=1.92e-94:gapopen=1.0:heptad=MCP-40H:length=165.0:mismatch=5.0:qcovhsp=100.0:qend=165.0:qstart=1.0:ref_name=RS_GCF_018524365.1_protein.faa_NZ_JAEKFT010000018.1_26@PF00015_full_PFAM.474.659:scovhsp=88.6:send=166.0:sstart=3.0])0:5e-09[&&NHX:Sample_counter=rhiztom1--1||rhiztom3--2:Type_counter=capture--3:besthit_avg=96.80000000000001:besthit_max=97.2:besthit_min=96.4:besthit_std=0.565685424949236:besthit_sum=193.60000000000002:bitscore_avg=260.0:bitscore_max=273.0:bitscore_min=247.0:bitscore_std=18.384776310850235:bitscore_sum=520.0:capture_class_counter=c__Alphaproteobacteria--1||c__Gammaproteobacteria--2:capture_domain_counter=d__Bacteria--3:capture_family_counter=f__Azospirillaceae--1||f__Pseudomonadaceae--2:capture_genus_counter=g__Azospirillum--1||g__Pseudomonas_E--2:capture_order_counter=o__Azospirillales--1||o__Pseudomonadales--2:capture_phylum_counter=p__Proteobacteria--3:capture_species_counter=s__Azospirillum brasilense_B--1||s__Pseudomonas_E sp002483005--2:evalue_avg=6.85000000096e-85:evalue_max=1.37e-84:evalue_min=1.92e-94:evalue_std=9.687362900898057e-85:evalue_sum=1.370000000192e-84:gapopen_avg=0.5:gapopen_max=1.0:gapopen_min=0.0:gapopen_std=0.7071067811865476:gapopen_sum=1.0:gtdb_class_counter=:gtdb_domain_counter=:gtdb_family_counter=:gtdb_genus_counter=:gtdb_order_counter=:gtdb_phylum_counter=:gtdb_species_counter=:heptad_counter=MCP-40H--3:lbd_counter=:length_avg=155.0:length_max=165.0:length_min=145.0:length_std=14.142135623730951:length_sum=310.0:mismatch_avg=4.5:mismatch_max=5.0:mismatch_min=4.0:mismatch_std=0.7071067811865476:mismatch_sum=9.0:name=N507530:qcovhsp_avg=100.0:qcovhsp_max=100.0:qcovhsp_min=100.0:qcovhsp_std=0.0:qcovhsp_sum=200.0:qend_avg=155.0:qend_max=165.0:qend_min=145.0:qend_std=14.142135623730951:qend_sum=310.0:qstart_avg=1.0:qstart_max=1.0:qstart_min=1.0:qstart_std=0.0:qstart_sum=2.0:ref_name_counter=RS_GCF_018524365.1_protein.faa_NZ_JAEKFT010000018.1_26@PF00015_full_PFAM.474.659--2:scovhsp_avg=83.5:scovhsp_max=88.6:scovhsp_min=78.4:scovhsp_std=7.212489168102777:scovhsp_sum=167.0:send_avg=166.0:send_max=166.0:send_min=166.0:send_std=0.0:send_sum=332.0:sstart_avg=12.5:sstart_max=22.0:sstart_min=3.0:sstart_std=13.435028842544403:sstart_sum=25.0])0.262:1.8e-08[&&NHX:Sample_counter=rhiztom1--1||rhiztom3--4:Type_counter=capture--5:besthit_avg=96.75:besthit_max=97.2:besthit_min=96.4:besthit_std=0.41231056256176385:besthit_sum=387.0:bitscore_avg=268.75:bitscore_max=280.0:bitscore_min=247.0:bitscore_std=14.795832746644125:bitscore_sum=1075.0:capture_class_counter=c__Alphaproteobacteria--1||c__Gammaproteobacteria--4:capture_domain_counter=d__Bacteria--5:capture_family_counter=f__Azospirillaceae--1||f__Pseudomonadaceae--4:capture_genus_counter=g__Azospirillum--1||g__Pseudomonas_E--4:capture_order_counter=o__Azospirillales--1||o__Pseudomonadales--4:capture_phylum_counter=p__Proteobacteria--5:capture_species_counter=s__Azospirillum brasilense_B--1||s__Pseudomonas_E sp002483005--4:evalue_avg=3.4250000005390696e-85:evalue_max=1.37e-84:evalue_min=2.28e-97:evalue_std=6.849999999640621e-85:evalue_sum=1.3700000002156278e-84:gapopen_avg=0.25:gapopen_max=1.0:gapopen_min=0.0:gapopen_std=0.5:gapopen_sum=1.0:gtdb_class_counter=:gtdb_domain_counter=:gtdb_family_counter=:gtdb_genus_counter=:gtdb_order_counter=:gtdb_phylum_counter=:gtdb_species_counter=:heptad_counter=MCP-40H--5:lbd_counter=:length_avg=160.25:length_max=166.0:length_min=145.0:length_std=10.177589760514683:length_sum=641.0:mismatch_avg=5.0:mismatch_max=6.0:mismatch_min=4.0:mismatch_std=0.816496580927726:mismatch_sum=20.0:name=N507531:qcovhsp_avg=99.125:qcovhsp_max=100.0:qcovhsp_min=96.5:qcovhsp_std=1.75:qcovhsp_sum=396.5:qend_avg=161.75:qend_max=172.0:qend_min=145.0:qend_std=11.644025649805712:qend_sum=647.0:qstart_avg=2.5:qstart_max=7.0:qstart_min=1.0:qstart_std=3.0:qstart_sum=10.0:ref_name_counter=RS_GCF_018524365.1_protein.faa_NZ_JAEKFT010000018.1_26@PF00015_full_PFAM.474.659--4:scovhsp_avg=86.47500000000001:scovhsp_max=89.7:scovhsp_min=78.4:scovhsp_std=5.402082931610729:scovhsp_sum=345.90000000000003:send_avg=166.0:send_max=166.0:send_min=166.0:send_std=0.0:send_sum=664.0:sstart_avg=7.0:sstart_max=22.0:sstart_min=1.0:sstart_std=10.03327796219494:sstart_sum=28.0],(b697c6dd-32f0-4f70-9a43-3a94da4c4d2f_6@MCPsignal.420.583:0[&&NHX:Sample=rhiztom3:Type=capture:besthit=96.9:bitscore=276.0:capture_class=c__Gammaproteobacteria:capture_domain=d__Bacteria:capture_family=f__Pseudomonadaceae:capture_genus=g__Pseudomonas_E:capture_order=o__Pseudomonadales:capture_phylum=p__Proteobacteria:capture_species=s__Pseudomonas_E sp002483005:evalue=1.07e-95:gapopen=0.0:heptad=MCP-40H:length=163.0:mismatch=5.0:qcovhsp=100.0:qend=163.0:qstart=1.0:ref_name=RS_GCF_018524365.1_protein.faa_NZ_JAEKFT010000018.1_26@PF00015_full_PFAM.474.659:scovhsp=88.1:send=166.0:sstart=4.0],9d9bfe8b-aab9-400d-8d0d-b891322dc092_4@MCPsignal.24.187:0[&&NHX:Sample=rhiztom3:Type=capture:besthit=96.9:bitscore=276.0:capture_class=c__Gammaproteobacteria:capture_domain=d__Bacteria:capture_family=f__Pseudomonadaceae:capture_genus=g__Pseudomonas_E:capture_order=o__Pseudomonadales:capture_phylum=p__Proteobacteria:capture_species=s__Pseudomonas_E sp002483005:evalue=1.07e-95:gapopen=0.0:heptad=MCP-40H:length=163.0:mismatch=5.0:qcovhsp=100.0:qend=163.0:qstart=1.0:ref_name=RS_GCF_018524365.1_protein.faa_NZ_JAEKFT010000018.1_26@PF00015_full_PFAM.474.659:scovhsp=88.1:send=166.0:sstart=4.0]):5e-09[&&NHX:Sample_counter=rhiztom3--2:Type_counter=capture--2:besthit_avg=96.9:besthit_max=96.9:besthit_min=96.9:besthit_std=0.0:besthit_sum=193.8:bitscore_avg=276.0:bitscore_max=276.0:bitscore_min=276.0:bitscore_std=0.0:bitscore_sum=552.0:capture_class_counter=c__Gammaproteobacteria--2:capture_domain_counter=d__Bacteria--2:capture_family_counter=f__Pseudomonadaceae--2:capture_genus_counter=g__Pseudomonas_E--2:capture_order_counter=o__Pseudomonadales--2:capture_phylum_counter=p__Proteobacteria--2:capture_species_counter=s__Pseudomonas_E sp002483005--2:evalue_avg=1.07e-95:evalue_max=1.07e-95:evalue_min=1.07e-95:evalue_std=0.0:evalue_sum=2.14e-95:gapopen_avg=0.0:gapopen_max=0.0:gapopen_min=0.0:gapopen_std=0.0:gapopen_sum=0.0:gtdb_class_counter=:gtdb_domain_counter=:gtdb_family_counter=:gtdb_genus_counter=:gtdb_order_counter=:gtdb_phylum_counter=:gtdb_species_counter=:heptad_counter=MCP-40H--2:lbd_counter=:length_avg=163.0:length_max=163.0:length_min=163.0:length_std=0.0:length_sum=326.0:mismatch_avg=5.0:mismatch_max=5.0:mismatch_min=5.0:mismatch_std=0.0:mismatch_sum=10.0:name=N507534:qcovhsp_avg=100.0:qcovhsp_max=100.0:qcovhsp_min=100.0:qcovhsp_std=0.0:qcovhsp_sum=200.0:qend_avg=163.0:qend_max=163.0:qend_min=163.0:qend_std=0.0:qend_sum=326.0:qstart_avg=1.0:qstart_max=1.0:qstart_min=1.0:qstart_std=0.0:qstart_sum=2.0:ref_name_counter=RS_GCF_018524365.1_protein.faa_NZ_JAEKFT010000018.1_26@PF00015_full_PFAM.474.659--2:scovhsp_avg=88.1:scovhsp_max=88.1:scovhsp_min=88.1:scovhsp_std=0.0:scovhsp_sum=176.2:send_avg=166.0:send_max=166.0:send_min=166.0:send_std=0.0:send_sum=332.0:sstart_avg=4.0:sstart_max=4.0:sstart_min=4.0:sstart_std=0.0:sstart_sum=8.0])0:1.8e-08[&&NHX:Sample_counter=rhiztom1--1||rhiztom3--6:Type_counter=capture--7:besthit_avg=96.8:besthit_max=97.2:besthit_min=96.4:besthit_std=0.3286335345030983:besthit_sum=580.8:bitscore_avg=271.1666666666667:bitscore_max=280.0:bitscore_min=247.0:bitscore_std=12.056809970579561:bitscore_sum=1627.0:capture_class_counter=c__Alphaproteobacteria--1||c__Gammaproteobacteria--6:capture_domain_counter=d__Bacteria--7:capture_family_counter=f__Azospirillaceae--1||f__Pseudomonadaceae--6:capture_genus_counter=g__Azospirillum--1||g__Pseudomonas_E--6:capture_order_counter=o__Azospirillales--1||o__Pseudomonadales--6:capture_phylum_counter=p__Proteobacteria--7:capture_species_counter=s__Azospirillum brasilense_B--1||s__Pseudomonas_E sp002483005--6:evalue_avg=2.28333333372838e-85:evalue_max=1.37e-84:evalue_min=2.28e-97:evalue_std=5.593001579161391e-85:evalue_sum=1.370000000237028e-84:gapopen_avg=0.16666666666666666:gapopen_max=1.0:gapopen_min=0.0:gapopen_std=0.408248290463863:gapopen_sum=1.0:gtdb_class_counter=:gtdb_domain_counter=:gtdb_family_counter=:gtdb_genus_counter=:gtdb_order_counter=:gtdb_phylum_counter=:gtdb_species_counter=:heptad_counter=MCP-40H--7:lbd_counter=:length_avg=161.16666666666666:length_max=166.0:length_min=145.0:length_std=8.01040989379861:length_sum=967.0:mismatch_avg=5.0:mismatch_max=6.0:mismatch_min=4.0:mismatch_std=0.6324555320336759:mismatch_sum=30.0:name=N507535:qcovhsp_avg=99.41666666666667:qcovhsp_max=100.0:qcovhsp_min=96.5:qcovhsp_std=1.4288690166235203:qcovhsp_sum=596.5:qend_avg=162.16666666666666:qend_max=172.0:qend_min=145.0:qend_std=9.04249228181405:qend_sum=973.0:qstart_avg=2.0:qstart_max=7.0:qstart_min=1.0:qstart_std=2.449489742783178:qstart_sum=12.0:ref_name_counter=RS_GCF_018524365.1_protein.faa_NZ_JAEKFT010000018.1_26@PF00015_full_PFAM.474.659--6:scovhsp_avg=87.0166666666667:scovhsp_max=89.7:scovhsp_min=78.4:scovhsp_std=4.267747258995857:scovhsp_sum=522.1000000000001:send_avg=166.0:send_max=166.0:send_min=166.0:send_std=0.0:send_sum=996.0:sstart_avg=6.0:sstart_max=22.0:sstart_min=1.0:sstart_std=7.92464510246358:sstart_sum=36.0])0.024:0.0167835[&&NHX:Sample_counter=rhiztom1--1||rhiztom3--9:Type_counter=capture--10:besthit_avg=96.65555555555557:besthit_max=97.2:besthit_min=95.7:besthit_std=0.46933759467762337:besthit_sum=869.9000000000001:bitscore_avg=272.6666666666667:bitscore_max=280.0:bitscore_min=247.0:bitscore_std=9.924716620639604:bitscore_sum=2454.0:capture_class_counter=c__Alphaproteobacteria--1||c__Gammaproteobacteria--9:capture_domain_counter=d__Bacteria--10:capture_family_counter=f__Azospirillaceae--1||f__Pseudomonadaceae--9:capture_genus_counter=g__Azospirillum--1||g__Pseudomonas_E--9:capture_order_counter=o__Azospirillales--1||o__Pseudomonadales--9:capture_phylum_counter=p__Proteobacteria--10:capture_species_counter=s__Azospirillum brasilense_B--1||s__Pseudomonas_E sp002483005--9:evalue_avg=1.5222222227821423e-85:evalue_max=1.37e-84:evalue_min=2.28e-97:evalue_std=4.5666666664566963e-85:evalue_sum=1.3700000005039281e-84:gapopen_avg=0.1111111111111111:gapopen_max=1.0:gapopen_min=0.0:gapopen_std=0.3333333333333333:gapopen_sum=1.0:gtdb_class_counter=:gtdb_domain_counter=:gtdb_family_counter=:gtdb_genus_counter=:gtdb_order_counter=:gtdb_phylum_counter=:gtdb_species_counter=:heptad_counter=MCP-40H--10:lbd_counter=:length_avg=162.22222222222223:length_max=166.0:length_min=145.0:length_std=6.534098594637553:length_sum=1460.0:mismatch_avg=5.333333333333333:mismatch_max=7.0:mismatch_min=4.0:mismatch_std=0.8660254037844386:mismatch_sum=48.0:name=N507536:qcovhsp_avg=99.54444444444444:qcovhsp_max=100.0:qcovhsp_min=96.5:qcovhsp_std=1.1587828863845795:qcovhsp_sum=895.9:qend_avg=163.0:qend_max=172.0:qend_min=145.0:qend_std=7.280109889280518:qend_sum=1467.0:qstart_avg=1.7777777777777777:qstart_max=7.0:qstart_min=1.0:qstart_std=1.9860625479688307:qstart_sum=16.0:ref_name_counter=RS_GCF_018524365.1_protein.faa_NZ_JAEKFT010000018.1_26@PF00015_full_PFAM.474.659--9:scovhsp_avg=87.61111111111113:scovhsp_max=89.7:scovhsp_min=78.4:scovhsp_std=3.4940822988463074:scovhsp_sum=788.5000000000001:send_avg=166.0:send_max=166.0:send_min=166.0:send_std=0.0:send_sum=1494.0:sstart_avg=4.888888888888889:sstart_max=22.0:sstart_min=1.0:sstart_std=6.489307444643928:sstart_sum=44.0],21bd5beb-06ea-45f9-8115-958caeb56cac_2@MCPsignal.21.194:0.0129518[&&NHX:Sample=rhiztom3:Type=capture:besthit=95.2:bitscore=271.0:capture_class=c__Gammaproteobacteria:capture_domain=d__Bacteria:capture_family=f__Pseudomonadaceae:capture_genus=g__Pseudomonas_E:capture_order=o__Pseudomonadales:capture_phylum=p__Proteobacteria:capture_species=s__Pseudomonas_E sp002483005:evalue=7.57e-94:gapopen=1.0:heptad=MCP-40H:length=167.0:mismatch=7.0:qcovhsp=96.5:qend=173.0:qstart=7.0:ref_name=RS_GCF_018524365.1_protein.faa_NZ_JAEKFT010000018.1_26@PF00015_full_PFAM.474.659:scovhsp=89.7:send=166.0:sstart=1.0])0.222:0.00114098[&&NHX:Sample_counter=rhiztom1--1||rhiztom3--10:Type_counter=capture--11:besthit_avg=96.51:besthit_max=97.2:besthit_min=95.2:besthit_std=0.6384877968032485:besthit_sum=965.1:bitscore_avg=272.5:bitscore_max=280.0:bitscore_min=247.0:bitscore_std=9.371943946339698:bitscore_sum=2725.0:capture_class_counter=c__Alphaproteobacteria--1||c__Gammaproteobacteria--10:capture_domain_counter=d__Bacteria--11:capture_family_counter=f__Azospirillaceae--1||f__Pseudomonadaceae--10:capture_genus_counter=g__Azospirillum--1||g__Pseudomonas_E--10:capture_order_counter=o__Azospirillales--1||o__Pseudomonadales--10:capture_phylum_counter=p__Proteobacteria--11:capture_species_counter=s__Azospirillum brasilense_B--1||s__Pseudomonas_E sp002483005--10:evalue_avg=1.370000001260928e-85:evalue_max=1.37e-84:evalue_min=2.28e-97:evalue_std=4.332320393987635e-85:evalue_sum=1.370000001260928e-84:gapopen_avg=0.2:gapopen_max=1.0:gapopen_min=0.0:gapopen_std=0.42163702135578396:gapopen_sum=2.0:gtdb_class_counter=:gtdb_domain_counter=:gtdb_family_counter=:gtdb_genus_counter=:gtdb_order_counter=:gtdb_phylum_counter=:gtdb_species_counter=:heptad_counter=MCP-40H--11:lbd_counter=:length_avg=162.7:length_max=167.0:length_min=145.0:length_std=6.342975116877989:length_sum=1627.0:mismatch_avg=5.5:mismatch_max=7.0:mismatch_min=4.0:mismatch_std=0.97182531580755:mismatch_sum=55.0:name=N507538:qcovhsp_avg=99.24:qcovhsp_max=100.0:qcovhsp_min=96.5:qcovhsp_std=1.4561745927066727:qcovhsp_sum=992.4:qend_avg=164.0:qend_max=173.0:qend_min=145.0:qend_std=7.557189365836423:qend_sum=1640.0:qstart_avg=2.3:qstart_max=7.0:qstart_min=1.0:qstart_std=2.496664441476534:qstart_sum=23.0:ref_name_counter=RS_GCF_018524365.1_protein.faa_NZ_JAEKFT010000018.1_26@PF00015_full_PFAM.474.659--10:scovhsp_avg=87.82000000000002:scovhsp_max=89.7:scovhsp_min=78.4:scovhsp_std=3.359828037927601:scovhsp_sum=878.2000000000002:send_avg=166.0:send_max=166.0:send_min=166.0:send_std=0.0:send_sum=1660.0:sstart_avg=4.5:sstart_max=22.0:sstart_min=1.0:sstart_std=6.240548408949685:sstart_sum=45.0])0:0.002005[&&NHX:Sample_counter=rhiztom1--1||rhiztom3--11:Type_counter=capture--12:besthit_avg=96.51:besthit_max=97.2:besthit_min=95.2:besthit_std=0.6384877968032485:besthit_sum=965.1:bitscore_avg=272.5:bitscore_max=280.0:bitscore_min=247.0:bitscore_std=9.371943946339698:bitscore_sum=2725.0:capture_class_counter=c__Alphaproteobacteria--1||c__Gammaproteobacteria--11:capture_domain_counter=d__Bacteria--12:capture_family_counter=f__Azospirillaceae--1||f__Pseudomonadaceae--11:capture_genus_counter=g__Azospirillum--1||g__Pseudomonas_E--11:capture_order_counter=o__Azospirillales--1||o__Pseudomonadales--11:capture_phylum_counter=p__Proteobacteria--12:capture_species_counter=s__Azospirillum brasilense_B--1||s__Pseudomonas_E sp002483005--11:evalue_avg=1.370000001260928e-85:evalue_max=1.37e-84:evalue_min=2.28e-97:evalue_std=4.332320393987635e-85:evalue_sum=1.370000001260928e-84:gapopen_avg=0.2:gapopen_max=1.0:gapopen_min=0.0:gapopen_std=0.42163702135578396:gapopen_sum=2.0:gtdb_class_counter=:gtdb_domain_counter=:gtdb_family_counter=:gtdb_genus_counter=:gtdb_order_counter=:gtdb_phylum_counter=:gtdb_species_counter=:heptad_counter=MCP-40H--12:lbd_counter=:length_avg=162.7:length_max=167.0:length_min=145.0:length_std=6.342975116877989:length_sum=1627.0:mismatch_avg=5.5:mismatch_max=7.0:mismatch_min=4.0:mismatch_std=0.97182531580755:mismatch_sum=55.0:name=N507539:qcovhsp_avg=99.24:qcovhsp_max=100.0:qcovhsp_min=96.5:qcovhsp_std=1.4561745927066727:qcovhsp_sum=992.4:qend_avg=164.0:qend_max=173.0:qend_min=145.0:qend_std=7.557189365836423:qend_sum=1640.0:qstart_avg=2.3:qstart_max=7.0:qstart_min=1.0:qstart_std=2.496664441476534:qstart_sum=23.0:ref_name_counter=RS_GCF_018524365.1_protein.faa_NZ_JAEKFT010000018.1_26@PF00015_full_PFAM.474.659--10:scovhsp_avg=87.82000000000002:scovhsp_max=89.7:scovhsp_min=78.4:scovhsp_std=3.3598280379276013:scovhsp_sum=878.2000000000002:send_avg=166.0:send_max=166.0:send_min=166.0:send_std=0.0:send_sum=1660.0:sstart_avg=4.5:sstart_max=22.0:sstart_min=1.0:sstart_std=6.240548408949685:sstart_sum=45.0])0:2.5e-08[&&NHX:Sample_counter=rhiztom1--1||rhiztom3--12:Type_counter=capture--13:besthit_avg=96.51:besthit_max=97.2:besthit_min=95.2:besthit_std=0.6384877968032485:besthit_sum=965.1:bitscore_avg=272.5:bitscore_max=280.0:bitscore_min=247.0:bitscore_std=9.371943946339698:bitscore_sum=2725.0:capture_class_counter=c__Alphaproteobacteria--1||c__Gammaproteobacteria--12:capture_domain_counter=d__Bacteria--13:capture_family_counter=f__Azospirillaceae--1||f__Pseudomonadaceae--12:capture_genus_counter=g__Azospirillum--1||g__Pseudomonas_E--12:capture_order_counter=o__Azospirillales--1||o__Pseudomonadales--12:capture_phylum_counter=p__Proteobacteria--13:capture_species_counter=s__Azospirillum brasilense_B--1||s__Pseudomonas_E sp002483005--12:evalue_avg=1.370000001260928e-85:evalue_max=1.37e-84:evalue_min=2.28e-97:evalue_std=4.332320393987635e-85:evalue_sum=1.370000001260928e-84:gapopen_avg=0.2:gapopen_max=1.0:gapopen_min=0.0:gapopen_std=0.42163702135578396:gapopen_sum=2.0:gtdb_class_counter=:gtdb_domain_counter=:gtdb_family_counter=:gtdb_genus_counter=:gtdb_order_counter=:gtdb_phylum_counter=:gtdb_species_counter=:heptad_counter=MCP-40H--13:lbd_counter=:length_avg=162.7:length_max=167.0:length_min=145.0:length_std=6.342975116877989:length_sum=1627.0:mismatch_avg=5.5:mismatch_max=7.0:mismatch_min=4.0:mismatch_std=0.97182531580755:mismatch_sum=55.0:name=N507540:qcovhsp_avg=99.24:qcovhsp_max=100.0:qcovhsp_min=96.5:qcovhsp_std=1.4561745927066727:qcovhsp_sum=992.4:qend_avg=164.0:qend_max=173.0:qend_min=145.0:qend_std=7.557189365836423:qend_sum=1640.0:qstart_avg=2.3:qstart_max=7.0:qstart_min=1.0:qstart_std=2.496664441476534:qstart_sum=23.0:ref_name_counter=RS_GCF_018524365.1_protein.faa_NZ_JAEKFT010000018.1_26@PF00015_full_PFAM.474.659--10:scovhsp_avg=87.82000000000002:scovhsp_max=89.7:scovhsp_min=78.4:scovhsp_std=3.3598280379276013:scovhsp_sum=878.2000000000002:send_avg=166.0:send_max=166.0:send_min=166.0:send_std=0.0:send_sum=1660.0:sstart_avg=4.5:sstart_max=22.0:sstart_min=1.0:sstart_std=6.240548408949685:sstart_sum=45.0])0:1.8e-08[&&NHX:Sample_counter=rhiztom1--1||rhiztom2--1||rhiztom3--13:Type_counter=capture--15:besthit_avg=96.54166666666669:besthit_max=97.2:besthit_min=95.2:besthit_std=0.5822500764406572:besthit_sum=1158.5000000000002:bitscore_avg=269.9166666666667:bitscore_max=280.0:bitscore_min=247.0:bitscore_std=10.405054133215815:bitscore_sum=3239.0:capture_class_counter=c__Alphaproteobacteria--1||c__Gammaproteobacteria--14:capture_domain_counter=d__Bacteria--15:capture_family_counter=f__Azospirillaceae--1||f__Pseudomonadaceae--14:capture_genus_counter=g__Azospirillum--1||g__Pseudomonas_E--14:capture_order_counter=o__Azospirillales--1||o__Pseudomonadales--14:capture_phylum_counter=p__Proteobacteria--15:capture_species_counter=s__Azospirillum brasilense_B--1||s__Pseudomonas_E sp002483005--14:evalue_avg=1.14191166771744e-85:evalue_max=1.37e-84:evalue_min=2.28e-97:evalue_std=3.9547722292689895e-85:evalue_sum=1.370294001260928e-84:gapopen_avg=0.16666666666666666:gapopen_max=1.0:gapopen_min=0.0:gapopen_std=0.3892494720807615:gapopen_sum=2.0:gtdb_class_counter=:gtdb_domain_counter=:gtdb_family_counter=:gtdb_genus_counter=:gtdb_order_counter=:gtdb_phylum_counter=:gtdb_species_counter=:heptad_counter=MCP-40H--15:lbd_counter=:length_avg=161.08333333333334:length_max=167.0:length_min=145.0:length_std=6.8683507790620615:length_sum=1933.0:mismatch_avg=5.416666666666667:mismatch_max=7.0:mismatch_min=4.0:mismatch_std=0.9003366373785199:mismatch_sum=65.0:name=N507541:qcovhsp_avg=99.36666666666667:qcovhsp_max=100.0:qcovhsp_min=96.5:qcovhsp_std=1.3499719413470201:qcovhsp_sum=1192.4:qend_avg=162.16666666666666:qend_max=173.0:qend_min=145.0:qend_std=8.066015500890515:qend_sum=1946.0:qstart_avg=2.0833333333333335:qstart_max=7.0:qstart_min=1.0:qstart_std=2.3143164446679725:qstart_sum=25.0:ref_name_counter=RS_GCF_018524365.1_protein.faa_NZ_JAEKFT010000018.1_26@PF00015_full_PFAM.474.659--12:scovhsp_avg=86.96666666666668:scovhsp_max=89.7:scovhsp_min=78.4:scovhsp_std=3.6342645456651574:scovhsp_sum=1043.6000000000001:send_avg=166.0:send_max=166.0:send_min=166.0:send_std=0.0:send_sum=1992.0:sstart_avg=6.083333333333333:sstart_max=22.0:sstart_min=1.0:sstart_std=6.74817596005608:sstart_sum=73.0],05c362a0-9475-48d2-a196-48b2f8101aba_5@MCPsignal.203.358:0.00511436[&&NHX:Sample=rhiztom3:Type=capture:besthit=96.1:bitscore=259.0:capture_class=c__Gammaproteobacteria:capture_domain=d__Bacteria:capture_family=f__Pseudomonadaceae:capture_genus=g__Pseudomonas_E:capture_order=o__Pseudomonadales:capture_phylum=p__Proteobacteria:capture_species=s__Pseudomonas_E sp002483005:evalue=2.75e-89:gapopen=0.0:heptad=MCP-40H:length=155.0:mismatch=6.0:qcovhsp=100.0:qend=155.0:qstart=1.0:ref_name=RS_GCF_018524365.1_protein.faa_NZ_JAEKFT010000018.1_26@PF00015_full_PFAM.474.659:scovhsp=83.8:send=166.0:sstart=12.0])0:1.8e-08[&&NHX:Sample_counter=rhiztom1--1||rhiztom2--1||rhiztom3--14:Type_counter=capture--16:besthit_avg=96.50769230769232:besthit_max=97.2:besthit_min=95.2:besthit_std=0.5707619738290481:besthit_sum=1254.6000000000001:bitscore_avg=269.0769230769231:bitscore_max=280.0:bitscore_min=247.0:bitscore_std=10.412024606687043:bitscore_sum=3498.0:capture_class_counter=c__Alphaproteobacteria--1||c__Gammaproteobacteria--15:capture_domain_counter=d__Bacteria--16:capture_family_counter=f__Azospirillaceae--1||f__Pseudomonadaceae--15:capture_genus_counter=g__Azospirillum--1||g__Pseudomonas_E--15:capture_order_counter=o__Azospirillales--1||o__Pseudomonadales--15:capture_phylum_counter=p__Proteobacteria--16:capture_species_counter=s__Azospirillum brasilense_B--1||s__Pseudomonas_E sp002483005--15:evalue_avg=1.054093462508406e-85:evalue_max=1.37e-84:evalue_min=2.28e-97:evalue_std=3.799622075914113e-85:evalue_sum=1.3703215012609279e-84:gapopen_avg=0.15384615384615385:gapopen_max=1.0:gapopen_min=0.0:gapopen_std=0.37553380809940534:gapopen_sum=2.0:gtdb_class_counter=:gtdb_domain_counter=:gtdb_family_counter=:gtdb_genus_counter=:gtdb_order_counter=:gtdb_phylum_counter=:gtdb_species_counter=:heptad_counter=MCP-40H--16:lbd_counter=:length_avg=160.6153846153846:length_max=167.0:length_min=145.0:length_std=6.788942744621108:length_sum=2088.0:mismatch_avg=5.461538461538462:mismatch_max=7.0:mismatch_min=4.0:mismatch_std=0.8770580193070292:mismatch_sum=71.0:name=N507543:qcovhsp_avg=99.41538461538462:qcovhsp_max=100.0:qcovhsp_min=96.5:qcovhsp_std=1.3043811775743532:qcovhsp_sum=1292.4:qend_avg=161.6153846153846:qend_max=173.0:qend_min=145.0:qend_std=7.974317750738529:qend_sum=2101.0:qstart_avg=2.0:qstart_max=7.0:qstart_min=1.0:qstart_std=2.23606797749979:qstart_sum=26.0:ref_name_counter=RS_GCF_018524365.1_protein.faa_NZ_JAEKFT010000018.1_26@PF00015_full_PFAM.474.659--13:scovhsp_avg=86.72307692307693:scovhsp_max=89.7:scovhsp_min=78.4:scovhsp_std=3.588675207313937:scovhsp_sum=1127.4:send_avg=166.0:send_max=166.0:send_min=166.0:send_std=0.0:send_sum=2158.0:sstart_avg=6.538461538461538:sstart_max=22.0:sstart_min=1.0:sstart_std=6.666025610204137:sstart_sum=85.0],05db5cc1-57f2-5153-a46c-0d84c59c6953_5@MCPsignal.115.175:0.0254318[&&NHX:Sample=rhiztom3:Type=capture:capture_class=c__Gammaproteobacteria:capture_domain=d__Bacteria:capture_family=f__Pseudomonadaceae:capture_genus=g__Pseudomonas_E:capture_order=o__Pseudomonadales:capture_phylum=p__Proteobacteria:capture_species=s__Pseudomonas_E sp002483005:heptad=MCP-24H])0:1.8e-08[&&NHX:Sample_counter=rhiztom1--1||rhiztom2--1||rhiztom3--15:Type_counter=capture--17:besthit_avg=96.50769230769232:besthit_max=97.2:besthit_min=95.2:besthit_std=0.5707619738290481:besthit_sum=1254.6000000000001:bitscore_avg=269.0769230769231:bitscore_max=280.0:bitscore_min=247.0:bitscore_std=10.412024606687043:bitscore_sum=3498.0:capture_class_counter=c__Alphaproteobacteria--1||c__Gammaproteobacteria--16:capture_domain_counter=d__Bacteria--17:capture_family_counter=f__Azospirillaceae--1||f__Pseudomonadaceae--16:capture_genus_counter=g__Azospirillum--1||g__Pseudomonas_E--16:capture_order_counter=o__Azospirillales--1||o__Pseudomonadales--16:capture_phylum_counter=p__Proteobacteria--17:capture_species_counter=s__Azospirillum brasilense_B--1||s__Pseudomonas_E sp002483005--16:evalue_avg=1.054093462508406e-85:evalue_max=1.37e-84:evalue_min=2.28e-97:evalue_std=3.799622075914113e-85:evalue_sum=1.3703215012609279e-84:gapopen_avg=0.15384615384615385:gapopen_max=1.0:gapopen_min=0.0:gapopen_std=0.37553380809940534:gapopen_sum=2.0:gtdb_class_counter=:gtdb_domain_counter=:gtdb_family_counter=:gtdb_genus_counter=:gtdb_order_counter=:gtdb_phylum_counter=:gtdb_species_counter=:heptad_counter=MCP-24H--1||MCP-40H--16:lbd_counter=:length_avg=160.6153846153846:length_max=167.0:length_min=145.0:length_std=6.788942744621108:length_sum=2088.0:mismatch_avg=5.461538461538462:mismatch_max=7.0:mismatch_min=4.0:mismatch_std=0.8770580193070292:mismatch_sum=71.0:name=N507545:qcovhsp_avg=99.41538461538462:qcovhsp_max=100.0:qcovhsp_min=96.5:qcovhsp_std=1.3043811775743532:qcovhsp_sum=1292.4:qend_avg=161.6153846153846:qend_max=173.0:qend_min=145.0:qend_std=7.974317750738529:qend_sum=2101.0:qstart_avg=2.0:qstart_max=7.0:qstart_min=1.0:qstart_std=2.23606797749979:qstart_sum=26.0:ref_name_counter=RS_GCF_018524365.1_protein.faa_NZ_JAEKFT010000018.1_26@PF00015_full_PFAM.474.659--13:scovhsp_avg=86.72307692307693:scovhsp_max=89.7:scovhsp_min=78.4:scovhsp_std=3.588675207313937:scovhsp_sum=1127.4:send_avg=166.0:send_max=166.0:send_min=166.0:send_std=0.0:send_sum=2158.0:sstart_avg=6.538461538461538:sstart_max=22.0:sstart_min=1.0:sstart_std=6.666025610204136:sstart_sum=85.0])0:2.5e-08[&&NHX:Sample_counter=rhiztom1--1||rhiztom2--1||rhiztom3--18:Type_counter=capture--20:besthit_avg=96.58125000000001:besthit_max=97.2:besthit_min=95.2:besthit_std=0.539405536988019:besthit_sum=1545.3000000000002:bitscore_avg=266.125:bitscore_max=280.0:bitscore_min=236.0:bitscore_std=13.053096695165225:bitscore_sum=4258.0:capture_class_counter=c__Alphaproteobacteria--1||c__Gammaproteobacteria--19:capture_domain_counter=d__Bacteria--20:capture_family_counter=f__Azospirillaceae--1||f__Pseudomonadaceae--19:capture_genus_counter=g__Azospirillum--1||g__Pseudomonas_E--19:capture_order_counter=o__Azospirillales--1||o__Pseudomonadales--19:capture_phylum_counter=p__Proteobacteria--20:capture_species_counter=s__Azospirillum brasilense_B--1||s__Pseudomonas_E sp002483005--19:evalue_avg=9.43836420093848e-82:evalue_max=1.51e-80:evalue_min=2.28e-97:evalue_std=3.774976970090676e-81:evalue_sum=1.5101382721501568e-80:gapopen_avg=0.125:gapopen_max=1.0:gapopen_min=0.0:gapopen_std=0.3415650255319866:gapopen_sum=2.0:gtdb_class_counter=:gtdb_domain_counter=:gtdb_family_counter=:gtdb_genus_counter=:gtdb_order_counter=:gtdb_phylum_counter=:gtdb_species_counter=:heptad_counter=MCP-24H--1||MCP-40H--19:lbd_counter=:length_avg=158.6875:length_max=167.0:length_min=140.0:length_std=8.292315719990405:length_sum=2539.0:mismatch_avg=5.3125:mismatch_max=7.0:mismatch_min=4.0:mismatch_std=0.873212459828649:mismatch_sum=85.0:name=N507546:qcovhsp_avg=99.21875:qcovhsp_max=100.0:qcovhsp_min=95.8:qcovhsp_std=1.4882736083574601:qcovhsp_sum=1587.5:qend_avg=160.0:qend_max=173.0:qend_min=141.0:qend_std=9.38793552030122:qend_sum=2560.0:qstart_avg=2.3125:qstart_max=8.0:qstart_min=1.0:qstart_std=2.5223996511258875:qstart_sum=37.0:ref_name_counter=RS_GCF_018524365.1_protein.faa_NZ_JAEKFT010000018.1_26@PF00015_full_PFAM.474.659--16:scovhsp_avg=85.7:scovhsp_max=89.7:scovhsp_min=75.7:scovhsp_std=4.404543109109047:scovhsp_sum=1371.2:send_avg=165.8125:send_max=166.0:send_min=163.0:send_std=0.75:send_sum=2653.0:sstart_avg=8.25:sstart_max=27.0:sstart_min=1.0:sstart_std=8.004165582161995:sstart_sum=132.0],(2db6b476-88c8-459a-8885-d35ea2416b58_5@MCPsignal.36.189:0.00526508[&&NHX:Sample=rhiztom3:Type=capture:besthit=96.1:bitscore=256.0:capture_class=c__Gammaproteobacteria:capture_domain=d__Bacteria:capture_family=f__Pseudomonadaceae:capture_genus=g__Pseudomonas_E:capture_order=o__Pseudomonadales:capture_phylum=p__Proteobacteria:capture_species=s__Pseudomonas_E sp002483005:evalue=4.2e-88:gapopen=0.0:heptad=MCP-40H:length=153.0:mismatch=6.0:qcovhsp=100.0:qend=153.0:qstart=1.0:ref_name=RS_GCF_018524365.1_protein.faa_NZ_JAEKFT010000018.1_26@PF00015_full_PFAM.474.659:scovhsp=82.7:send=166.0:sstart=14.0],7295e2d1-caec-41b6-87d7-ef8aa209a60d_6@MCPsignal.83.238:5e-09[&&NHX:Sample=rhiztom3:Type=capture:besthit=96.8:bitscore=261.0:capture_class=c__Gammaproteobacteria:capture_domain=d__Bacteria:capture_family=f__Pseudomonadaceae:capture_genus=g__Pseudomonas_E:capture_order=o__Pseudomonadales:capture_phylum=p__Proteobacteria:capture_species=s__Pseudomonas_E sp002483005:evalue=3.35e-90:gapopen=0.0:heptad=MCP-40H:length=155.0:mismatch=5.0:qcovhsp=100.0:qend=155.0:qstart=1.0:ref_name=RS_GCF_018524365.1_protein.faa_NZ_JAEKFT010000018.1_26@PF00015_full_PFAM.474.659:scovhsp=83.8:send=166.0:sstart=12.0])0:5e-09[&&NHX:Sample_counter=rhiztom3--2:Type_counter=capture--2:besthit_avg=96.44999999999999:besthit_max=96.8:besthit_min=96.1:besthit_std=0.4949747468305853:besthit_sum=192.89999999999998:bitscore_avg=258.5:bitscore_max=261.0:bitscore_min=256.0:bitscore_std=3.5355339059327378:bitscore_sum=517.0:capture_class_counter=c__Gammaproteobacteria--2:capture_domain_counter=d__Bacteria--2:capture_family_counter=f__Pseudomonadaceae--2:capture_genus_counter=g__Pseudomonas_E--2:capture_order_counter=o__Pseudomonadales--2:capture_phylum_counter=p__Proteobacteria--2:capture_species_counter=s__Pseudomonas_E sp002483005--2:evalue_avg=2.11675e-88:evalue_max=4.2e-88:evalue_min=3.35e-90:evalue_std=2.9461604038137503e-88:evalue_sum=4.2335e-88:gapopen_avg=0.0:gapopen_max=0.0:gapopen_min=0.0:gapopen_std=0.0:gapopen_sum=0.0:gtdb_class_counter=:gtdb_domain_counter=:gtdb_family_counter=:gtdb_genus_counter=:gtdb_order_counter=:gtdb_phylum_counter=:gtdb_species_counter=:heptad_counter=MCP-40H--2:lbd_counter=:length_avg=154.0:length_max=155.0:length_min=153.0:length_std=1.4142135623730951:length_sum=308.0:mismatch_avg=5.5:mismatch_max=6.0:mismatch_min=5.0:mismatch_std=0.7071067811865476:mismatch_sum=11.0:name=N507549:qcovhsp_avg=100.0:qcovhsp_max=100.0:qcovhsp_min=100.0:qcovhsp_std=0.0:qcovhsp_sum=200.0:qend_avg=154.0:qend_max=155.0:qend_min=153.0:qend_std=1.4142135623730951:qend_sum=308.0:qstart_avg=1.0:qstart_max=1.0:qstart_min=1.0:qstart_std=0.0:qstart_sum=2.0:ref_name_counter=RS_GCF_018524365.1_protein.faa_NZ_JAEKFT010000018.1_26@PF00015_full_PFAM.474.659--2:scovhsp_avg=83.25:scovhsp_max=83.8:scovhsp_min=82.7:scovhsp_std=0.7778174593051983:scovhsp_sum=166.5:send_avg=166.0:send_max=166.0:send_min=166.0:send_std=0.0:send_sum=332.0:sstart_avg=13.0:sstart_max=14.0:sstart_min=12.0:sstart_std=1.4142135623730951:sstart_sum=26.0])0:2.5e-08[&&NHX:Sample_counter=rhiztom1--1||rhiztom2--1||rhiztom3--20:Type_counter=capture--22:besthit_avg=96.56666666666666:besthit_max=97.2:besthit_min=95.2:besthit_std=0.5224377249688122:besthit_sum=1738.2:bitscore_avg=265.27777777777777:bitscore_max=280.0:bitscore_min=236.0:bitscore_std=12.536091686456423:bitscore_sum=4775.0:capture_class_counter=c__Alphaproteobacteria--1||c__Gammaproteobacteria--21:capture_domain_counter=d__Bacteria--22:capture_family_counter=f__Azospirillaceae--1||f__Pseudomonadaceae--21:capture_genus_counter=g__Azospirillum--1||g__Pseudomonas_E--21:capture_order_counter=o__Azospirillales--1||o__Pseudomonadales--21:capture_phylum_counter=p__Proteobacteria--22:capture_species_counter=s__Azospirillum brasilense_B--1||s__Pseudomonas_E sp002483005--21:evalue_avg=8.389657302695317e-82:evalue_max=1.51e-80:evalue_min=2.28e-97:evalue_std=3.5590849694735534e-81:evalue_sum=1.510138314485157e-80:gapopen_avg=0.1111111111111111:gapopen_max=1.0:gapopen_min=0.0:gapopen_std=0.3233808333817773:gapopen_sum=2.0:gtdb_class_counter=:gtdb_domain_counter=:gtdb_family_counter=:gtdb_genus_counter=:gtdb_order_counter=:gtdb_phylum_counter=:gtdb_species_counter=:heptad_counter=MCP-24H--1||MCP-40H--21:lbd_counter=:length_avg=158.16666666666666:length_max=167.0:length_min=140.0:length_std=7.942810289445269:length_sum=2847.0:mismatch_avg=5.333333333333333:mismatch_max=7.0:mismatch_min=4.0:mismatch_std=0.8401680504168059:mismatch_sum=96.0:name=N507550:qcovhsp_avg=99.30555555555556:qcovhsp_max=100.0:qcovhsp_min=95.8:qcovhsp_std=1.4206345815793329:qcovhsp_sum=1787.5:qend_avg=159.33333333333334:qend_max=173.0:qend_min=141.0:qend_std=9.035876206739964:qend_sum=2868.0:qstart_avg=2.1666666666666665:qstart_max=8.0:qstart_min=1.0:qstart_std=2.407097348895309:qstart_sum=39.0:ref_name_counter=RS_GCF_018524365.1_protein.faa_NZ_JAEKFT010000018.1_26@PF00015_full_PFAM.474.659--18:scovhsp_avg=85.42777777777778:scovhsp_max=89.7:scovhsp_min=75.7:scovhsp_std=4.216746104808575:scovhsp_sum=1537.7:send_avg=165.83333333333334:send_max=166.0:send_min=163.0:send_std=0.7071067811865476:send_sum=2985.0:sstart_avg=8.777777777777779:sstart_max=27.0:sstart_min=1.0:sstart_std=7.681571190043897:sstart_sum=158.0],a3dea4bb-549f-4917-9b6b-f94776d02961_1@MCPsignal.192.343:5e-09[&&NHX:Sample=rhiztom3:Type=capture:besthit=97.3:bitscore=254.0:capture_class=c__Gammaproteobacteria:capture_domain=d__Bacteria:capture_family=f__Pseudomonadaceae:capture_genus=g__Pseudomonas_E:capture_order=o__Pseudomonadales:capture_phylum=p__Proteobacteria:capture_species=s__Pseudomonas_E sp002483005:evalue=3.18e-87:gapopen=0.0:heptad=MCP-40H:length=150.0:mismatch=4.0:qcovhsp=99.3:qend=151.0:qstart=2.0:ref_name=RS_GCF_018524365.1_protein.faa_NZ_JAEKFT010000018.1_26@PF00015_full_PFAM.474.659:scovhsp=81.1:send=166.0:sstart=17.0])0:2.4e-08[&&NHX:Sample_counter=rhiztom1--1||rhiztom2--1||rhiztom3--21:Type_counter=capture--23:besthit_avg=96.60526315789475:besthit_max=97.3:besthit_min=95.2:besthit_std=0.5348662181751892:besthit_sum=1835.5000000000002:bitscore_avg=264.6842105263158:bitscore_max=280.0:bitscore_min=236.0:bitscore_std=12.454595901285899:bitscore_sum=5029.0:capture_class_counter=c__Alphaproteobacteria--1||c__Gammaproteobacteria--22:capture_domain_counter=d__Bacteria--23:capture_family_counter=f__Azospirillaceae--1||f__Pseudomonadaceae--22:capture_genus_counter=g__Azospirillum--1||g__Pseudomonas_E--22:capture_order_counter=o__Azospirillales--1||o__Pseudomonadales--22:capture_phylum_counter=p__Proteobacteria--23:capture_species_counter=s__Azospirillum brasilense_B--1||s__Pseudomonas_E sp002483005--22:evalue_avg=7.948098065711352e-82:evalue_max=1.51e-80:evalue_min=2.28e-97:evalue_std=3.464159926488935e-81:evalue_sum=1.5101386324851569e-80:gapopen_avg=0.10526315789473684:gapopen_max=1.0:gapopen_min=0.0:gapopen_std=0.3153017676423058:gapopen_sum=2.0:gtdb_class_counter=:gtdb_domain_counter=:gtdb_family_counter=:gtdb_genus_counter=:gtdb_order_counter=:gtdb_phylum_counter=:gtdb_species_counter=:heptad_counter=MCP-24H--1||MCP-40H--22:lbd_counter=:length_avg=157.73684210526315:length_max=167.0:length_min=140.0:length_std=7.943145929130472:length_sum=2997.0:mismatch_avg=5.2631578947368425:mismatch_max=7.0:mismatch_min=4.0:mismatch_std=0.8719139396343282:mismatch_sum=100.0:name=N507552:qcovhsp_avg=99.30526315789474:qcovhsp_max=100.0:qcovhsp_min=95.8:qcovhsp_std=1.3806092391929838:qcovhsp_sum=1886.8000000000002:qend_avg=158.89473684210526:qend_max=173.0:qend_min=141.0:qend_std=8.986995152515941:qend_sum=3019.0:qstart_avg=2.1578947368421053:qstart_max=8.0:qstart_min=1.0:qstart_std=2.339590607462407:qstart_sum=41.0:ref_name_counter=RS_GCF_018524365.1_protein.faa_NZ_JAEKFT010000018.1_26@PF00015_full_PFAM.474.659--19:scovhsp_avg=85.2:scovhsp_max=89.7:scovhsp_min=75.7:scovhsp_std=4.2165019730683015:scovhsp_sum=1618.8:send_avg=165.8421052631579:send_max=166.0:send_min=163.0:send_std=0.6882472016116854:send_sum=3151.0:sstart_avg=9.210526315789474:sstart_max=27.0:sstart_min=1.0:sstart_std=7.699775951779528:sstart_sum=175.0],e74eefa9-c8b6-4c3b-b975-21085024a23b_1@MCPsignal.32.203:5e-09[&&NHX:Sample=rhiztom3:Type=capture:besthit=97.0:bitscore=280.0:capture_class=c__Gammaproteobacteria:capture_domain=d__Bacteria:capture_family=f__Pseudomonadaceae:capture_genus=g__Pseudomonas_E:capture_order=o__Pseudomonadales:capture_phylum=p__Proteobacteria:capture_species=s__Pseudomonas_E sp002483005:evalue=2.19e-97:gapopen=0.0:heptad=MCP-40H:length=166.0:mismatch=5.0:qcovhsp=97.1:qend=171.0:qstart=6.0:ref_name=RS_GCF_018524365.1_protein.faa_NZ_JAEKFT010000018.1_26@PF00015_full_PFAM.474.659:scovhsp=89.7:send=166.0:sstart=1.0])0.331:7e-09[&&NHX:Sample_counter=rhiztom1--1||rhiztom2--1||rhiztom3--22:Type_counter=capture--24:besthit_avg=96.62500000000001:besthit_max=97.3:besthit_min=95.2:besthit_std=0.5280301028101371:besthit_sum=1932.5000000000002:bitscore_avg=265.45:bitscore_max=280.0:bitscore_min=236.0:bitscore_std=12.596887669077962:bitscore_sum=5309.0:capture_class_counter=c__Alphaproteobacteria--1||c__Gammaproteobacteria--23:capture_domain_counter=d__Bacteria--24:capture_family_counter=f__Azospirillaceae--1||f__Pseudomonadaceae--23:capture_genus_counter=g__Azospirillum--1||g__Pseudomonas_E--23:capture_order_counter=o__Azospirillales--1||o__Pseudomonadales--23:capture_phylum_counter=p__Proteobacteria--24:capture_species_counter=s__Azospirillum brasilense_B--1||s__Pseudomonas_E sp002483005--23:evalue_avg=7.550693162425785e-82:evalue_max=1.51e-80:evalue_min=2.19e-97:evalue_std=3.376446344515452e-81:evalue_sum=1.5101386324851569e-80:gapopen_avg=0.1:gapopen_max=1.0:gapopen_min=0.0:gapopen_std=0.30779350562554625:gapopen_sum=2.0:gtdb_class_counter=:gtdb_domain_counter=:gtdb_family_counter=:gtdb_genus_counter=:gtdb_order_counter=:gtdb_phylum_counter=:gtdb_species_counter=:heptad_counter=MCP-24H--1||MCP-40H--23:lbd_counter=:length_avg=158.15:length_max=167.0:length_min=140.0:length_std=7.9490151657462045:length_sum=3163.0:mismatch_avg=5.25:mismatch_max=7.0:mismatch_min=4.0:mismatch_std=0.8506963092234007:mismatch_sum=105.0:name=N507554:qcovhsp_avg=99.19500000000001:qcovhsp_max=100.0:qcovhsp_min=95.8:qcovhsp_std=1.4314052719728194:qcovhsp_sum=1983.9:qend_avg=159.5:qend_max=173.0:qend_min=141.0:qend_std=9.15653347414609:qend_sum=3190.0:qstart_avg=2.35:qstart_max=8.0:qstart_min=1.0:qstart_std=2.4338619949632143:qstart_sum=47.0:ref_name_counter=RS_GCF_018524365.1_protein.faa_NZ_JAEKFT010000018.1_26@PF00015_full_PFAM.474.659--20:scovhsp_avg=85.425:scovhsp_max=89.7:scovhsp_min=75.7:scovhsp_std=4.225595566868278:scovhsp_sum=1708.5:send_avg=165.85:send_max=166.0:send_min=163.0:send_std=0.6708203932499367:send_sum=3317.0:sstart_avg=8.8:sstart_max=27.0:sstart_min=1.0:sstart_std=7.71601205968881:sstart_sum=176.0])0.898:0.00174112[&&NHX:Sample_counter=rhizpot3--1||rhiztom1--1||rhiztom2--2||rhiztom3--25:Type_counter=capture--29:besthit_avg=96.5904761904762:besthit_max=97.3:besthit_min=95.2:besthit_std=0.5384280471007814:besthit_sum=2028.4:bitscore_avg=264.2857142857143:bitscore_max=280.0:bitscore_min=236.0:bitscore_std=13.387093998111977:bitscore_sum=5550.0:capture_class_counter=c__Alphaproteobacteria--1||c__Desulfovibrionia--1||c__Gammaproteobacteria--27:capture_domain_counter=d__Bacteria--29:capture_family_counter=f__Azospirillaceae--1||f__Chromobacteriaceae--1||f__Desulfovibrionaceae--1||f__Gallionellaceae--1||f__Pseudomonadaceae--24||f__Xanthomonadaceae--1:capture_genus_counter=g__Aquitalea--1||g__Azospirillum--1||g__Luteimonas--1||g__PALSA-1006--1||g__Pseudomonas_E--24||g__Solidesulfovibrio--1:capture_order_counter=o__Azospirillales--1||o__Burkholderiales--2||o__Desulfovibrionales--1||o__Pseudomonadales--24||o__Xanthomonadales--1:capture_phylum_counter=p__Desulfobacterota_I--1||p__Proteobacteria--28:capture_species_counter=s__Aquitalea pelogenes--1||s__Azospirillum brasilense_B--1||s__Luteimonas sp002324875--1||s__PALSA-1006 sp004297065--1||s__Pseudomonas_E sp002483005--24||s__Solidesulfovibrio magneticus_A--1:evalue_avg=7.28732682135789e-82:evalue_max=1.51e-80:evalue_min=2.19e-97:evalue_std=3.293165104536932e-81:evalue_sum=1.5303386324851569e-80:gapopen_avg=0.14285714285714285:gapopen_max=1.0:gapopen_min=0.0:gapopen_std=0.35856858280031806:gapopen_sum=3.0:gtdb_class_counter=:gtdb_domain_counter=:gtdb_family_counter=:gtdb_genus_counter=:gtdb_order_counter=:gtdb_phylum_counter=:gtdb_species_counter=:heptad_counter=MCP-24H--4||MCP-40H--25:lbd_counter=:length_avg=157.61904761904762:length_max=167.0:length_min=140.0:length_std=8.12081393997049:length_sum=3310.0:mismatch_avg=5.238095238095238:mismatch_max=7.0:mismatch_min=4.0:mismatch_std=0.8309489698388165:mismatch_sum=110.0:name=N507555:qcovhsp_avg=99.23333333333333:qcovhsp_max=100.0:qcovhsp_min=95.8:qcovhsp_std=1.4061768499492997:qcovhsp_sum=2083.9:qend_avg=158.9047619047619:qend_max=173.0:qend_min=141.0:qend_std=9.332227825684294:qend_sum=3337.0:qstart_avg=2.2857142857142856:qstart_max=8.0:qstart_min=1.0:qstart_std=2.390457218668787:qstart_sum=48.0:ref_name_counter=RS_GCF_018524365.1_protein.faa_NZ_JAEKFT010000018.1_26@PF00015_full_PFAM.474.659--21:scovhsp_avg=85.11428571428571:scovhsp_max=89.7:scovhsp_min=75.7:scovhsp_std=4.357784496081203:scovhsp_sum=1787.4:send_avg=165.85714285714286:send_max=166.0:send_min=163.0:send_std=0.6546536707079772:send_sum=3483.0:sstart_avg=9.380952380952381:sstart_max=27.0:sstart_min=1.0:sstart_std=7.977945791218379:sstart_sum=197.0],(81a8516a-b541-4bc5-b0f3-862c88f6b690_1@MCPsignal.37.142:0[&&NHX:Sample=rhiztom3:Type=capture:besthit=96.2:bitscore=179.0:capture_class=c__Gammaproteobacteria:capture_domain=d__Bacteria:capture_family=f__Chromobacteriaceae:capture_genus=g__Pseudogulbenkiania:capture_order=o__Burkholderiales:capture_phylum=p__Proteobacteria:capture_species=s__Pseudogulbenkiania subflava:evalue=1.17e-58:gapopen=0.0:heptad=MCP-40H:length=105.0:mismatch=4.0:qcovhsp=100.0:qend=105.0:qstart=1.0:ref_name=RS_GCF_018524365.1_protein.faa_NZ_JAEKFT010000018.1_26@PF00015_full_PFAM.474.659:scovhsp=56.8:send=166.0:sstart=62.0],36cd5e40-708f-474b-95e5-fecf06f2106e_2@MCPsignal.23.128:0[&&NHX:Sample=rhiztom3:Type=capture:besthit=96.2:bitscore=179.0:capture_class=c__Gammaproteobacteria:capture_domain=d__Bacteria:capture_family=f__Chromobacteriaceae:capture_genus=g__Pseudogulbenkiania:capture_order=o__Burkholderiales:capture_phylum=p__Proteobacteria:capture_species=s__Pseudogulbenkiania subflava:evalue=1.17e-58:gapopen=0.0:heptad=MCP-40H:length=105.0:mismatch=4.0:qcovhsp=100.0:qend=105.0:qstart=1.0:ref_name=RS_GCF_018524365.1_protein.faa_NZ_JAEKFT010000018.1_26@PF00015_full_PFAM.474.659:scovhsp=56.8:send=166.0:sstart=62.0]):5e-09[&&NHX:Sample_counter=rhiztom3--2:Type_counter=capture--2:besthit_avg=96.2:besthit_max=96.2:besthit_min=96.2:besthit_std=0.0:besthit_sum=192.4:bitscore_avg=179.0:bitscore_max=179.0:bitscore_min=179.0:bitscore_std=0.0:bitscore_sum=358.0:capture_class_counter=c__Gammaproteobacteria--2:capture_domain_counter=d__Bacteria--2:capture_family_counter=f__Chromobacteriaceae--2:capture_genus_counter=g__Pseudogulbenkiania--2:capture_order_counter=o__Burkholderiales--2:capture_phylum_counter=p__Proteobacteria--2:capture_species_counter=s__Pseudogulbenkiania subflava--2:evalue_avg=1.17e-58:evalue_max=1.17e-58:evalue_min=1.17e-58:evalue_std=0.0:evalue_sum=2.34e-58:gapopen_avg=0.0:gapopen_max=0.0:gapopen_min=0.0:gapopen_std=0.0:gapopen_sum=0.0:gtdb_class_counter=:gtdb_domain_counter=:gtdb_family_counter=:gtdb_genus_counter=:gtdb_order_counter=:gtdb_phylum_counter=:gtdb_species_counter=:heptad_counter=MCP-40H--2:lbd_counter=:length_avg=105.0:length_max=105.0:length_min=105.0:length_std=0.0:length_sum=210.0:mismatch_avg=4.0:mismatch_max=4.0:mismatch_min=4.0:mismatch_std=0.0:mismatch_sum=8.0:name=N507558:qcovhsp_avg=100.0:qcovhsp_max=100.0:qcovhsp_min=100.0:qcovhsp_std=0.0:qcovhsp_sum=200.0:qend_avg=105.0:qend_max=105.0:qend_min=105.0:qend_std=0.0:qend_sum=210.0:qstart_avg=1.0:qstart_max=1.0:qstart_min=1.0:qstart_std=0.0:qstart_sum=2.0:ref_name_counter=RS_GCF_018524365.1_protein.faa_NZ_JAEKFT010000018.1_26@PF00015_full_PFAM.474.659--2:scovhsp_avg=56.8:scovhsp_max=56.8:scovhsp_min=56.8:scovhsp_std=0.0:scovhsp_sum=113.6:send_avg=166.0:send_max=166.0:send_min=166.0:send_std=0.0:send_sum=332.0:sstart_avg=62.0:sstart_max=62.0:sstart_min=62.0:sstart_std=0.0:sstart_sum=124.0])0:2.5e-08[&&NHX:Sample_counter=rhizpot3--1||rhiztom1--1||rhiztom2--2||rhiztom3--27:Type_counter=capture--31:besthit_avg=96.55652173913045:besthit_max=97.3:besthit_min=95.2:besthit_std=0.5255525983161319:besthit_sum=2220.8:bitscore_avg=256.8695652173913:bitscore_max=280.0:bitscore_min=179.0:bitscore_std=27.688698626344888:bitscore_sum=5908.0:capture_class_counter=c__Alphaproteobacteria--1||c__Desulfovibrionia--1||c__Gammaproteobacteria--29:capture_domain_counter=d__Bacteria--31:capture_family_counter=f__Azospirillaceae--1||f__Chromobacteriaceae--3||f__Desulfovibrionaceae--1||f__Gallionellaceae--1||f__Pseudomonadaceae--24||f__Xanthomonadaceae--1:capture_genus_counter=g__Aquitalea--1||g__Azospirillum--1||g__Luteimonas--1||g__PALSA-1006--1||g__Pseudogulbenkiania--2||g__Pseudomonas_E--24||g__Solidesulfovibrio--1:capture_order_counter=o__Azospirillales--1||o__Burkholderiales--4||o__Desulfovibrionales--1||o__Pseudomonadales--24||o__Xanthomonadales--1:capture_phylum_counter=p__Desulfobacterota_I--1||p__Proteobacteria--30:capture_species_counter=s__Aquitalea pelogenes--1||s__Azospirillum brasilense_B--1||s__Luteimonas sp002324875--1||s__PALSA-1006 sp004297065--1||s__Pseudogulbenkiania subflava--2||s__Pseudomonas_E sp002483005--24||s__Solidesulfovibrio magneticus_A--1:evalue_avg=1.0173913043478262e-59:evalue_max=1.17e-58:evalue_min=2.19e-97:evalue_std=3.370817566584356e-59:evalue_sum=2.34e-58:gapopen_avg=0.13043478260869565:gapopen_max=1.0:gapopen_min=0.0:gapopen_std=0.34435022157509093:gapopen_sum=3.0:gtdb_class_counter=:gtdb_domain_counter=:gtdb_family_counter=:gtdb_genus_counter=:gtdb_order_counter=:gtdb_phylum_counter=:gtdb_species_counter=:heptad_counter=MCP-24H--4||MCP-40H--27:lbd_counter=:length_avg=153.04347826086956:length_max=167.0:length_min=105.0:length_std=17.022654052413284:length_sum=3520.0:mismatch_avg=5.130434782608695:mismatch_max=7.0:mismatch_min=4.0:mismatch_std=0.8688732424597103:mismatch_sum=118.0:name=N507559:qcovhsp_avg=99.3:qcovhsp_max=100.0:qcovhsp_min=95.8:qcovhsp_std=1.3588096394873117:qcovhsp_sum=2283.9:qend_avg=154.2173913043478:qend_max=173.0:qend_min=105.0:qend_std=17.898594464216075:qend_sum=3547.0:qstart_avg=2.1739130434782608:qstart_max=8.0:qstart_min=1.0:qstart_std=2.3091158070301887:qstart_sum=50.0:ref_name_counter=RS_GCF_018524365.1_protein.faa_NZ_JAEKFT010000018.1_26@PF00015_full_PFAM.474.659--23:scovhsp_avg=82.65217391304348:scovhsp_max=89.7:scovhsp_min=56.8:scovhsp_std=9.154674392959409:scovhsp_sum=1901.0:send_avg=165.8695652173913:send_max=166.0:send_min=163.0:send_std=0.6255432421712243:send_sum=3815.0:sstart_avg=13.956521739130435:sstart_max=62.0:sstart_min=1.0:sstart_std=16.96112737695325:sstart_sum=321.0])0.116:2.5e-08[&&NHX:Sample_counter=rhizpot3--1||rhiztom1--1||rhiztom2--2||rhiztom3--28:Type_counter=capture--32:besthit_avg=96.58333333333333:besthit_max=97.3:besthit_min=95.2:besthit_std=0.530517931235428:besthit_sum=2318.0:bitscore_avg=256.2916666666667:bitscore_max=280.0:bitscore_min=179.0:bitscore_std=27.227670015863527:bitscore_sum=6151.0:capture_class_counter=c__Alphaproteobacteria--1||c__Desulfovibrionia--1||c__Gammaproteobacteria--30:capture_domain_counter=d__Bacteria--32:capture_family_counter=f__Azospirillaceae--1||f__Chromobacteriaceae--3||f__Desulfovibrionaceae--1||f__Gallionellaceae--1||f__Pseudomonadaceae--25||f__Xanthomonadaceae--1:capture_genus_counter=g__Aquitalea--1||g__Azospirillum--1||g__Luteimonas--1||g__PALSA-1006--1||g__Pseudogulbenkiania--2||g__Pseudomonas_E--25||g__Solidesulfovibrio--1:capture_order_counter=o__Azospirillales--1||o__Burkholderiales--4||o__Desulfovibrionales--1||o__Pseudomonadales--25||o__Xanthomonadales--1:capture_phylum_counter=p__Desulfobacterota_I--1||p__Proteobacteria--31:capture_species_counter=s__Aquitalea pelogenes--1||s__Azospirillum brasilense_B--1||s__Luteimonas sp002324875--1||s__PALSA-1006 sp004297065--1||s__Pseudogulbenkiania subflava--2||s__Pseudomonas_E sp002483005--25||s__Solidesulfovibrio magneticus_A--1:evalue_avg=9.75e-60:evalue_max=1.17e-58:evalue_min=2.19e-97:evalue_std=3.3032592600536872e-59:evalue_sum=2.34e-58:gapopen_avg=0.125:gapopen_max=1.0:gapopen_min=0.0:gapopen_std=0.3378319623460881:gapopen_sum=3.0:gtdb_class_counter=:gtdb_domain_counter=:gtdb_family_counter=:gtdb_genus_counter=:gtdb_order_counter=:gtdb_phylum_counter=:gtdb_species_counter=:heptad_counter=MCP-24H--4||MCP-40H--28:lbd_counter=:length_avg=152.625:length_max=167.0:length_min=105.0:length_std=16.774236197216254:length_sum=3663.0:mismatch_avg=5.083333333333333:mismatch_max=7.0:mismatch_min=4.0:mismatch_std=0.8805466023105079:mismatch_sum=122.0:name=N507560:qcovhsp_avg=99.32916666666665:qcovhsp_max=100.0:qcovhsp_min=95.8:qcovhsp_std=1.3366015199708579:qcovhsp_sum=2383.8999999999996:qend_avg=153.75:qend_max=173.0:qend_min=105.0:qend_std=17.65428880027395:qend_sum=3690.0:qstart_avg=2.125:qstart_max=8.0:qstart_min=1.0:qstart_std=2.2710369208033967:qstart_sum=51.0:ref_name_counter=RS_GCF_018524365.1_protein.faa_NZ_JAEKFT010000018.1_26@PF00015_full_PFAM.474.659--24:scovhsp_avg=82.42916666666666:scovhsp_max=89.7:scovhsp_min=56.8:scovhsp_std=9.019856316539332:scovhsp_sum=1978.2999999999997:send_avg=165.875:send_max=166.0:send_min=163.0:send_std=0.6123724356957945:send_sum=3981.0:sstart_avg=14.375:sstart_max=62.0:sstart_min=1.0:sstart_std=16.71451465044678:sstart_sum=345.0],(a4ff2868-2d6a-42f0-ad99-620d095f1762_1@MCPsignal.218.392:0[&&NHX:Sample=rhiztom3:Type=capture:besthit=97.0:bitscore=280.0:capture_class=c__Gammaproteobacteria:capture_domain=d__Bacteria:capture_family=f__Pseudomonadaceae:capture_genus=g__Pseudomonas_E:capture_order=o__Pseudomonadales:capture_phylum=p__Proteobacteria:capture_species=s__Pseudomonas_E sp002483005:evalue=3.51e-97:gapopen=0.0:heptad=MCP-40H:length=166.0:mismatch=5.0:qcovhsp=95.4:qend=174.0:qstart=9.0:ref_name=RS_GCF_018524365.1_protein.faa_NZ_JAEKFT010000018.1_26@PF00015_full_PFAM.474.659:scovhsp=89.7:send=166.0:sstart=1.0],d09d01aa-9073-45bf-b312-ef50904fa858_4@MCPsignal.179.353:0[&&NHX:Sample=rhiztom3:Type=capture:besthit=97.0:bitscore=280.0:capture_class=c__Gammaproteobacteria:capture_domain=d__Bacteria:capture_family=f__Pseudomonadaceae:capture_genus=g__Pseudomonas_E:capture_order=o__Pseudomonadales:capture_phylum=p__Proteobacteria:capture_species=s__Pseudomonas_E sp002483005:evalue=3.51e-97:gapopen=0.0:heptad=MCP-40H:length=166.0:mismatch=5.0:qcovhsp=95.4:qend=174.0:qstart=9.0:ref_name=RS_GCF_018524365.1_protein.faa_NZ_JAEKFT010000018.1_26@PF00015_full_PFAM.474.659:scovhsp=89.7:send=166.0:sstart=1.0]):5e-09[&&NHX:Sample_counter=rhiztom3--2:Type_counter=capture--2:besthit_avg=97.0:besthit_max=97.0:besthit_min=97.0:besthit_std=0.0:besthit_sum=194.0:bitscore_avg=280.0:bitscore_max=280.0:bitscore_min=280.0:bitscore_std=0.0:bitscore_sum=560.0:capture_class_counter=c__Gammaproteobacteria--2:capture_domain_counter=d__Bacteria--2:capture_family_counter=f__Pseudomonadaceae--2:capture_genus_counter=g__Pseudomonas_E--2:capture_order_counter=o__Pseudomonadales--2:capture_phylum_counter=p__Proteobacteria--2:capture_species_counter=s__Pseudomonas_E sp002483005--2:evalue_avg=3.51e-97:evalue_max=3.51e-97:evalue_min=3.51e-97:evalue_std=0.0:evalue_sum=7.02e-97:gapopen_avg=0.0:gapopen_max=0.0:gapopen_min=0.0:gapopen_std=0.0:gapopen_sum=0.0:gtdb_class_counter=:gtdb_domain_counter=:gtdb_family_counter=:gtdb_genus_counter=:gtdb_order_counter=:gtdb_phylum_counter=:gtdb_species_counter=:heptad_counter=MCP-40H--2:lbd_counter=:length_avg=166.0:length_max=166.0:length_min=166.0:length_std=0.0:length_sum=332.0:mismatch_avg=5.0:mismatch_max=5.0:mismatch_min=5.0:mismatch_std=0.0:mismatch_sum=10.0:name=N507563:qcovhsp_avg=95.4:qcovhsp_max=95.4:qcovhsp_min=95.4:qcovhsp_std=0.0:qcovhsp_sum=190.8:qend_avg=174.0:qend_max=174.0:qend_min=174.0:qend_std=0.0:qend_sum=348.0:qstart_avg=9.0:qstart_max=9.0:qstart_min=9.0:qstart_std=0.0:qstart_sum=18.0:ref_name_counter=RS_GCF_018524365.1_protein.faa_NZ_JAEKFT010000018.1_26@PF00015_full_PFAM.474.659--2:scovhsp_avg=89.7:scovhsp_max=89.7:scovhsp_min=89.7:scovhsp_std=0.0:scovhsp_sum=179.4:send_avg=166.0:send_max=166.0:send_min=166.0:send_std=0.0:send_sum=332.0:sstart_avg=1.0:sstart_max=1.0:sstart_min=1.0:sstart_std=0.0:sstart_sum=2.0])0.915:5e-09[&&NHX:Sample_counter=rhizpot3--1||rhiztom1--1||rhiztom2--2||rhiztom3--30:Type_counter=capture--34:besthit_avg=96.61538461538461:besthit_max=97.3:besthit_min=95.2:besthit_std=0.5213001497734732:besthit_sum=2512.0:bitscore_avg=258.11538461538464:bitscore_max=280.0:bitscore_min=179.0:bitscore_std=26.89881324233755:bitscore_sum=6711.0:capture_class_counter=c__Alphaproteobacteria--1||c__Desulfovibrionia--1||c__Gammaproteobacteria--32:capture_domain_counter=d__Bacteria--34:capture_family_counter=f__Azospirillaceae--1||f__Chromobacteriaceae--3||f__Desulfovibrionaceae--1||f__Gallionellaceae--1||f__Pseudomonadaceae--27||f__Xanthomonadaceae--1:capture_genus_counter=g__Aquitalea--1||g__Azospirillum--1||g__Luteimonas--1||g__PALSA-1006--1||g__Pseudogulbenkiania--2||g__Pseudomonas_E--27||g__Solidesulfovibrio--1:capture_order_counter=o__Azospirillales--1||o__Burkholderiales--4||o__Desulfovibrionales--1||o__Pseudomonadales--27||o__Xanthomonadales--1:capture_phylum_counter=p__Desulfobacterota_I--1||p__Proteobacteria--33:capture_species_counter=s__Aquitalea pelogenes--1||s__Azospirillum brasilense_B--1||s__Luteimonas sp002324875--1||s__PALSA-1006 sp004297065--1||s__Pseudogulbenkiania subflava--2||s__Pseudomonas_E sp002483005--27||s__Solidesulfovibrio magneticus_A--1:evalue_avg=9e-60:evalue_max=1.17e-58:evalue_min=2.19e-97:evalue_std=3.179433911878025e-59:evalue_sum=2.34e-58:gapopen_avg=0.11538461538461539:gapopen_max=1.0:gapopen_min=0.0:gapopen_std=0.32581259360842113:gapopen_sum=3.0:gtdb_class_counter=:gtdb_domain_counter=:gtdb_family_counter=:gtdb_genus_counter=:gtdb_order_counter=:gtdb_phylum_counter=:gtdb_species_counter=:heptad_counter=MCP-24H--4||MCP-40H--30:lbd_counter=:length_avg=153.65384615384616:length_max=167.0:length_min=105.0:length_std=16.494707775992413:length_sum=3995.0:mismatch_avg=5.076923076923077:mismatch_max=7.0:mismatch_min=4.0:mismatch_std=0.8448941672459066:mismatch_sum=132.0:name=N507564:qcovhsp_avg=99.02692307692308:qcovhsp_max=100.0:qcovhsp_min=95.4:qcovhsp_std=1.6684262506464442:qcovhsp_sum=2574.7000000000003:qend_avg=155.30769230769232:qend_max=174.0:qend_min=105.0:qend_std=17.80509866475158:qend_sum=4038.0:qstart_avg=2.6538461538461537:qstart_max=9.0:qstart_min=1.0:qstart_std=2.8697359835679337:qstart_sum=69.0:ref_name_counter=RS_GCF_018524365.1_protein.faa_NZ_JAEKFT010000018.1_26@PF00015_full_PFAM.474.659--26:scovhsp_avg=82.98846153846154:scovhsp_max=89.7:scovhsp_min=56.8:scovhsp_std=8.87429217112337:scovhsp_sum=2157.7:send_avg=165.8846153846154:send_max=166.0:send_min=163.0:send_std=0.588348405414552:send_sum=4313.0:sstart_avg=13.346153846153847:sstart_max=62.0:sstart_min=1.0:sstart_std=16.438837690523762:sstart_sum=347.0])0.71:5e-09[&&NHX:Sample_counter=rhizpot3--1||rhiztom1--1||rhiztom2--2||rhiztom3--31:Type_counter=capture--35:besthit_avg=96.61538461538461:besthit_max=97.3:besthit_min=95.2:besthit_std=0.5213001497734732:besthit_sum=2512.0:bitscore_avg=258.11538461538464:bitscore_max=280.0:bitscore_min=179.0:bitscore_std=26.89881324233755:bitscore_sum=6711.0:capture_class_counter=c__Alphaproteobacteria--1||c__Desulfovibrionia--1||c__Gammaproteobacteria--33:capture_domain_counter=d__Bacteria--35:capture_family_counter=f__Azospirillaceae--1||f__Chromobacteriaceae--3||f__Desulfovibrionaceae--1||f__Gallionellaceae--1||f__Pseudomonadaceae--28||f__Xanthomonadaceae--1:capture_genus_counter=g__Aquitalea--1||g__Azospirillum--1||g__Luteimonas--1||g__PALSA-1006--1||g__Pseudogulbenkiania--2||g__Pseudomonas_E--28||g__Solidesulfovibrio--1:capture_order_counter=o__Azospirillales--1||o__Burkholderiales--4||o__Desulfovibrionales--1||o__Pseudomonadales--28||o__Xanthomonadales--1:capture_phylum_counter=p__Desulfobacterota_I--1||p__Proteobacteria--34:capture_species_counter=s__Aquitalea pelogenes--1||s__Azospirillum brasilense_B--1||s__Luteimonas sp002324875--1||s__PALSA-1006 sp004297065--1||s__Pseudogulbenkiania subflava--2||s__Pseudomonas_E sp002483005--28||s__Solidesulfovibrio magneticus_A--1:evalue_avg=9e-60:evalue_max=1.17e-58:evalue_min=2.19e-97:evalue_std=3.179433911878025e-59:evalue_sum=2.34e-58:gapopen_avg=0.11538461538461539:gapopen_max=1.0:gapopen_min=0.0:gapopen_std=0.32581259360842113:gapopen_sum=3.0:gtdb_class_counter=:gtdb_domain_counter=:gtdb_family_counter=:gtdb_genus_counter=:gtdb_order_counter=:gtdb_phylum_counter=:gtdb_species_counter=:heptad_counter=MCP-24H--4||MCP-40H--31:lbd_counter=:length_avg=153.65384615384616:length_max=167.0:length_min=105.0:length_std=16.494707775992413:length_sum=3995.0:mismatch_avg=5.076923076923077:mismatch_max=7.0:mismatch_min=4.0:mismatch_std=0.8448941672459066:mismatch_sum=132.0:name=N507565:qcovhsp_avg=99.02692307692308:qcovhsp_max=100.0:qcovhsp_min=95.4:qcovhsp_std=1.6684262506464442:qcovhsp_sum=2574.7000000000003:qend_avg=155.30769230769232:qend_max=174.0:qend_min=105.0:qend_std=17.80509866475158:qend_sum=4038.0:qstart_avg=2.6538461538461537:qstart_max=9.0:qstart_min=1.0:qstart_std=2.8697359835679337:qstart_sum=69.0:ref_name_counter=RS_GCF_018524365.1_protein.faa_NZ_JAEKFT010000018.1_26@PF00015_full_PFAM.474.659--26:scovhsp_avg=82.98846153846154:scovhsp_max=89.7:scovhsp_min=56.8:scovhsp_std=8.87429217112337:scovhsp_sum=2157.7:send_avg=165.8846153846154:send_max=166.0:send_min=163.0:send_std=0.588348405414552:send_sum=4313.0:sstart_avg=13.346153846153847:sstart_max=62.0:sstart_min=1.0:sstart_std=16.438837690523762:sstart_sum=347.0],(((((((((9405f47f-dadb-4dc1-b67c-641e9262e668_2@MCPsignal.142.322:0.00811673[&&NHX:Sample=rhiztom3:Type=capture:capture_class=c__Gammaproteobacteria:capture_domain=d__Bacteria:capture_family=f__Pseudomonadaceae:capture_genus=g__Pseudomonas_E:capture_order=o__Pseudomonadales:capture_phylum=p__Proteobacteria:capture_species=s__Pseudomonas_E sp002483005:heptad=MCP-40H],(38cf3f13-4758-4539-89d5-fcb9345bd5ed_6@MCPsignal.55.234:5e-09[&&NHX:Sample=rhiztom3:Type=capture:capture_class=c__Gammaproteobacteria:capture_domain=d__Bacteria:capture_family=f__Pseudomonadaceae:capture_genus=g__Pseudomonas_E:capture_order=o__Pseudomonadales:capture_phylum=p__Proteobacteria:capture_species=s__Pseudomonas_E sp002483005:heptad=MCP-40H],(2feb96db-aad4-41c0-9f60-9a948d82bf6c_1@MCPsignal.23.158:5e-09[&&NHX:Sample=rhiztom3:Type=capture:besthit=93.4:bitscore=213.0:capture_class=c__Gammaproteobacteria:capture_domain=d__Bacteria:capture_family=f__Pseudomonadaceae:capture_genus=g__Pseudomonas_E:capture_order=o__Pseudomonadales:capture_phylum=p__Proteobacteria:capture_species=s__Pseudomonas_E sp002483005:evalue=1.62e-71:gapopen=1.0:heptad=MCP-40H:length=136.0:mismatch=8.0:qcovhsp=100.0:qend=135.0:qstart=1.0:ref_name=RS_GCF_018524365.1_protein.faa_NZ_JAEKFT010000018.1_26@PF00015_full_PFAM.474.659:scovhsp=73.5:send=166.0:sstart=31.0],88db96af-0a61-4d98-8afe-279c035891a7_2@MCPsignal.33.116:5e-09[&&NHX:Sample=rhiztom3:Type=capture:capture_class=c__Gammaproteobacteria:capture_domain=d__Bacteria:capture_family=f__Pseudomonadaceae:capture_genus=g__Pseudomonas_E:capture_order=o__Pseudomonadales:capture_phylum=p__Proteobacteria:capture_species=s__Pseudomonas_E sp002483005:heptad=MCP-40H])0.91:0.024894[&&NHX:Sample_counter=rhiztom3--2:Type_counter=capture--2:besthit_avg=93.4:besthit_max=93.4:besthit_min=93.4:besthit_std=0:besthit_sum=93.4:bitscore_avg=213.0:bitscore_max=213.0:bitscore_min=213.0:bitscore_std=0:bitscore_sum=213.0:capture_class_counter=c__Gammaproteobacteria--2:capture_domain_counter=d__Bacteria--2:capture_family_counter=f__Pseudomonadaceae--2:capture_genus_counter=g__Pseudomonas_E--2:capture_order_counter=o__Pseudomonadales--2:capture_phylum_counter=p__Proteobacteria--2:capture_species_counter=s__Pseudomonas_E sp002483005--2:evalue_avg=1.62e-71:evalue_max=1.62e-71:evalue_min=1.62e-71:evalue_std=0:evalue_sum=1.62e-71:gapopen_avg=1.0:gapopen_max=1.0:gapopen_min=1.0:gapopen_std=0:gapopen_sum=1.0:gtdb_class_counter=:gtdb_domain_counter=:gtdb_family_counter=:gtdb_genus_counter=:gtdb_order_counter=:gtdb_phylum_counter=:gtdb_species_counter=:heptad_counter=MCP-40H--2:lbd_counter=:length_avg=136.0:length_max=136.0:length_min=136.0:length_std=0:length_sum=136.0:mismatch_avg=8.0:mismatch_max=8.0:mismatch_min=8.0:mismatch_std=0:mismatch_sum=8.0:name=N507570:qcovhsp_avg=100.0:qcovhsp_max=100.0:qcovhsp_min=100.0:qcovhsp_std=0:qcovhsp_sum=100.0:qend_avg=135.0:qend_max=135.0:qend_min=135.0:qend_std=0:qend_sum=135.0:qstart_avg=1.0:qstart_max=1.0:qstart_min=1.0:qstart_std=0:qstart_sum=1.0:ref_name_counter=RS_GCF_018524365.1_protein.faa_NZ_JAEKFT010000018.1_26@PF00015_full_PFAM.474.659--1:scovhsp_avg=73.5:scovhsp_max=73.5:scovhsp_min=73.5:scovhsp_std=0:scovhsp_sum=73.5:send_avg=166.0:send_max=166.0:send_min=166.0:send_std=0:send_sum=166.0:sstart_avg=31.0:sstart_max=31.0:sstart_min=31.0:sstart_std=0:sstart_sum=31.0])0.816:0.00475192[&&NHX:Sample_counter=rhiztom3--3:Type_counter=capture--3:besthit_avg=93.4:besthit_max=93.4:besthit_min=93.4:besthit_std=0:besthit_sum=93.4:bitscore_avg=213.0:bitscore_max=213.0:bitscore_min=213.0:bitscore_std=0:bitscore_sum=213.0:capture_class_counter=c__Gammaproteobacteria--3:capture_domain_counter=d__Bacteria--3:capture_family_counter=f__Pseudomonadaceae--3:capture_genus_counter=g__Pseudomonas_E--3:capture_order_counter=o__Pseudomonadales--3:capture_phylum_counter=p__Proteobacteria--3:capture_species_counter=s__Pseudomonas_E sp002483005--3:evalue_avg=1.62e-71:evalue_max=1.62e-71:evalue_min=1.62e-71:evalue_std=0:evalue_sum=1.62e-71:gapopen_avg=1.0:gapopen_max=1.0:gapopen_min=1.0:gapopen_std=0:gapopen_sum=1.0:gtdb_class_counter=:gtdb_domain_counter=:gtdb_family_counter=:gtdb_genus_counter=:gtdb_order_counter=:gtdb_phylum_counter=:gtdb_species_counter=:heptad_counter=MCP-40H--3:lbd_counter=:length_avg=136.0:length_max=136.0:length_min=136.0:length_std=0:length_sum=136.0:mismatch_avg=8.0:mismatch_max=8.0:mismatch_min=8.0:mismatch_std=0:mismatch_sum=8.0:name=N507571:qcovhsp_avg=100.0:qcovhsp_max=100.0:qcovhsp_min=100.0:qcovhsp_std=0:qcovhsp_sum=100.0:qend_avg=135.0:qend_max=135.0:qend_min=135.0:qend_std=0:qend_sum=135.0:qstart_avg=1.0:qstart_max=1.0:qstart_min=1.0:qstart_std=0:qstart_sum=1.0:ref_name_counter=RS_GCF_018524365.1_protein.faa_NZ_JAEKFT010000018.1_26@PF00015_full_PFAM.474.659--1:scovhsp_avg=73.5:scovhsp_max=73.5:scovhsp_min=73.5:scovhsp_std=0:scovhsp_sum=73.5:send_avg=166.0:send_max=166.0:send_min=166.0:send_std=0:send_sum=166.0:sstart_avg=31.0:sstart_max=31.0:sstart_min=31.0:sstart_std=0:sstart_sum=31.0])0:5e-09[&&NHX:Sample_counter=rhiztom3--4:Type_counter=capture--4:besthit_avg=93.4:besthit_max=93.4:besthit_min=93.4:besthit_std=0:besthit_sum=93.4:bitscore_avg=213.0:bitscore_max=213.0:bitscore_min=213.0:bitscore_std=0:bitscore_sum=213.0:capture_class_counter=c__Gammaproteobacteria--4:capture_domain_counter=d__Bacteria--4:capture_family_counter=f__Pseudomonadaceae--4:capture_genus_counter=g__Pseudomonas_E--4:capture_order_counter=o__Pseudomonadales--4:capture_phylum_counter=p__Proteobacteria--4:capture_species_counter=s__Pseudomonas_E sp002483005--4:evalue_avg=1.62e-71:evalue_max=1.62e-71:evalue_min=1.62e-71:evalue_std=0:evalue_sum=1.62e-71:gapopen_avg=1.0:gapopen_max=1.0:gapopen_min=1.0:gapopen_std=0:gapopen_sum=1.0:gtdb_class_counter=:gtdb_domain_counter=:gtdb_family_counter=:gtdb_genus_counter=:gtdb_order_counter=:gtdb_phylum_counter=:gtdb_species_counter=:heptad_counter=MCP-40H--4:lbd_counter=:length_avg=136.0:length_max=136.0:length_min=136.0:length_std=0:length_sum=136.0:mismatch_avg=8.0:mismatch_max=8.0:mismatch_min=8.0:mismatch_std=0:mismatch_sum=8.0:name=N507572:qcovhsp_avg=100.0:qcovhsp_max=100.0:qcovhsp_min=100.0:qcovhsp_std=0:qcovhsp_sum=100.0:qend_avg=135.0:qend_max=135.0:qend_min=135.0:qend_std=0:qend_sum=135.0:qstart_avg=1.0:qstart_max=1.0:qstart_min=1.0:qstart_std=0:qstart_sum=1.0:ref_name_counter=RS_GCF_018524365.1_protein.faa_NZ_JAEKFT010000018.1_26@PF00015_full_PFAM.474.659--1:scovhsp_avg=73.5:scovhsp_max=73.5:scovhsp_min=73.5:scovhsp_std=0:scovhsp_sum=73.5:send_avg=166.0:send_max=166.0:send_min=166.0:send_std=0:send_sum=166.0:sstart_avg=31.0:sstart_max=31.0:sstart_min=31.0:sstart_std=0:sstart_sum=31.0],((((((856da83f-ff11-4352-8782-03ffeda1c2ed_2@MCPsignal.195.364:5e-09[&&NHX:Sample=rhiztom3:Type=capture:capture_class=c__Gammaproteobacteria:capture_domain=d__Bacteria:capture_family=f__Pseudomonadaceae:capture_genus=g__Pseudomonas_E:capture_order=o__Pseudomonadales:capture_phylum=p__Proteobacteria:capture_species=s__Pseudomonas_E sp002483005:heptad=MCP-40H],(((1f93cf92-e8ae-4d50-8f37-ab136c88accc_5@MCPsignal.147.318:5e-09[&&NHX:Sample=rhiztom3:Type=capture:capture_class=c__Gammaproteobacteria:capture_domain=d__Bacteria:capture_family=f__Pseudomonadaceae:capture_genus=g__Pseudomonas_E:capture_order=o__Pseudomonadales:capture_phylum=p__Proteobacteria:capture_species=s__Pseudomonas_E sp002483005:heptad=MCP-40H],((((((((((6298ae67-fcda-501a-be3f-55b708353b55_5@MCPsignal.33.139:5e-09[&&NHX:Sample=rhiztom3:Type=capture:besthit=96.2:bitscore=179.0:capture_class=c__Gammaproteobacteria:capture_domain=d__Bacteria:capture_family=f__Pseudomonadaceae:capture_genus=g__Pseudomonas_E:capture_order=o__Pseudomonadales:capture_phylum=p__Proteobacteria:capture_species=s__Pseudomonas_E sp002483005:evalue=1.22e-58:gapopen=0.0:heptad=MCP-40H:length=105.0:mismatch=4.0:qcovhsp=99.1:qend=105.0:qstart=1.0:ref_name=RS_GCF_018524365.1_protein.faa_NZ_JAEKFT010000018.1_26@PF00015_full_PFAM.474.659:scovhsp=56.8:send=118.0:sstart=14.0],((2d09c6c8-a57a-4620-b2b6-1913ddb2db04_1@MCPsignal.168.279:0.172676[&&NHX:Sample=rhiztom3:Type=capture:besthit=73.7:bitscore=130.0:capture_class=c__Limnochordia:capture_domain=d__Bacteria:capture_family=f__DTU010:capture_genus=g__DTU010:capture_order=o__DTU010:capture_phylum=p__Firmicutes_G:capture_species=s__DTU010 sp012840725:evalue=5.64e-39:gapopen=2.0:heptad=MCP-40H:length=114.0:mismatch=25.0:qcovhsp=100.0:qend=111.0:qstart=1.0:ref_name=RS_GCF_018524365.1_protein.faa_NZ_JAEKFT010000018.1_26@PF00015_full_PFAM.474.659:scovhsp=60.5:send=166.0:sstart=55.0],(b79b33bc-0671-4c97-9359-900a56a25749_5@MCPsignal.96.198:0.102073[&&NHX:Sample=rhiztom3:Type=capture:besthit=87.4:bitscore=150.0:capture_class=c__Desulfovibrionia:capture_domain=d__Bacteria:capture_family=f__Desulfovibrionaceae:capture_genus=g__Solidesulfovibrio:capture_order=o__Desulfovibrionales:capture_phylum=p__Desulfobacterota_I:capture_species=s__Solidesulfovibrio magneticus_A:evalue=3.65e-47:gapopen=1.0:heptad=MCP-52H:length=103.0:mismatch=12.0:qcovhsp=100.0:qend=102.0:qstart=1.0:ref_name=RS_GCF_018524365.1_protein.faa_NZ_JAEKFT010000018.1_26@PF00015_full_PFAM.474.659:scovhsp=55.7:send=113.0:sstart=11.0],c04382e2-28c5-5d34-a39a-997424727e34_2@MCPsignal.611.669:0.175808[&&NHX:Sample=rhiztom3:Type=capture:capture_class=c__Gammaproteobacteria:capture_domain=d__Bacteria:capture_family=f__Pseudomonadaceae:capture_genus=g__Pseudomonas:capture_order=o__Pseudomonadales:capture_phylum=p__Proteobacteria:capture_species=s__Pseudomonas nitroreducens_B:heptad=MCP-24H])0.796:0.040729[&&NHX:Sample_counter=rhiztom3--2:Type_counter=capture--2:besthit_avg=87.4:besthit_max=87.4:besthit_min=87.4:besthit_std=0:besthit_sum=87.4:bitscore_avg=150.0:bitscore_max=150.0:bitscore_min=150.0:bitscore_std=0:bitscore_sum=150.0:capture_class_counter=c__Desulfovibrionia--1||c__Gammaproteobacteria--1:capture_domain_counter=d__Bacteria--2:capture_family_counter=f__Desulfovibrionaceae--1||f__Pseudomonadaceae--1:capture_genus_counter=g__Pseudomonas--1||g__Solidesulfovibrio--1:capture_order_counter=o__Desulfovibrionales--1||o__Pseudomonadales--1:capture_phylum_counter=p__Desulfobacterota_I--1||p__Proteobacteria--1:capture_species_counter=s__Pseudomonas nitroreducens_B--1||s__Solidesulfovibrio magneticus_A--1:evalue_avg=3.65e-47:evalue_max=3.65e-47:evalue_min=3.65e-47:evalue_std=0:evalue_sum=3.65e-47:gapopen_avg=1.0:gapopen_max=1.0:gapopen_min=1.0:gapopen_std=0:gapopen_sum=1.0:gtdb_class_counter=:gtdb_domain_counter=:gtdb_family_counter=:gtdb_genus_counter=:gtdb_order_counter=:gtdb_phylum_counter=:gtdb_species_counter=:heptad_counter=MCP-24H--1||MCP-52H--1:lbd_counter=:length_avg=103.0:length_max=103.0:length_min=103.0:length_std=0:length_sum=103.0:mismatch_avg=12.0:mismatch_max=12.0:mismatch_min=12.0:mismatch_std=0:mismatch_sum=12.0:name=N507579:qcovhsp_avg=100.0:qcovhsp_max=100.0:qcovhsp_min=100.0:qcovhsp_std=0:qcovhsp_sum=100.0:qend_avg=102.0:qend_max=102.0:qend_min=102.0:qend_std=0:qend_sum=102.0:qstart_avg=1.0:qstart_max=1.0:qstart_min=1.0:qstart_std=0:qstart_sum=1.0:ref_name_counter=RS_GCF_018524365.1_protein.faa_NZ_JAEKFT010000018.1_26@PF00015_full_PFAM.474.659--1:scovhsp_avg=55.7:scovhsp_max=55.7:scovhsp_min=55.7:scovhsp_std=0:scovhsp_sum=55.7:send_avg=113.0:send_max=113.0:send_min=113.0:send_std=0:send_sum=113.0:sstart_avg=11.0:sstart_max=11.0:sstart_min=11.0:sstart_std=0:sstart_sum=11.0])0.772:0.0320816[&&NHX:Sample_counter=rhiztom3--3:Type_counter=capture--3:besthit_avg=80.55000000000001:besthit_max=87.4:besthit_min=73.7:besthit_std=9.687362902255703:besthit_sum=161.10000000000002:bitscore_avg=140.0:bitscore_max=150.0:bitscore_min=130.0:bitscore_std=14.142135623730951:bitscore_sum=280.0:capture_class_counter=c__Desulfovibrionia--1||c__Gammaproteobacteria--1||c__Limnochordia--1:capture_domain_counter=d__Bacteria--3:capture_family_counter=f__DTU010--1||f__Desulfovibrionaceae--1||f__Pseudomonadaceae--1:capture_genus_counter=g__DTU010--1||g__Pseudomonas--1||g__Solidesulfovibrio--1:capture_order_counter=o__DTU010--1||o__Desulfovibrionales--1||o__Pseudomonadales--1:capture_phylum_counter=p__Desulfobacterota_I--1||p__Firmicutes_G--1||p__Proteobacteria--1:capture_species_counter=s__DTU010 sp012840725--1||s__Pseudomonas nitroreducens_B--1||s__Solidesulfovibrio magneticus_A--1:evalue_avg=2.82000001825e-39:evalue_max=5.64e-39:evalue_min=3.65e-47:evalue_std=3.9880822200827306e-39:evalue_sum=5.6400000365e-39:gapopen_avg=1.5:gapopen_max=2.0:gapopen_min=1.0:gapopen_std=0.7071067811865476:gapopen_sum=3.0:gtdb_class_counter=:gtdb_domain_counter=:gtdb_family_counter=:gtdb_genus_counter=:gtdb_order_counter=:gtdb_phylum_counter=:gtdb_species_counter=:heptad_counter=MCP-24H--1||MCP-40H--1||MCP-52H--1:lbd_counter=:length_avg=108.5:length_max=114.0:length_min=103.0:length_std=7.7781745930520225:length_sum=217.0:mismatch_avg=18.5:mismatch_max=25.0:mismatch_min=12.0:mismatch_std=9.192388155425117:mismatch_sum=37.0:name=N507580:qcovhsp_avg=100.0:qcovhsp_max=100.0:qcovhsp_min=100.0:qcovhsp_std=0.0:qcovhsp_sum=200.0:qend_avg=106.5:qend_max=111.0:qend_min=102.0:qend_std=6.363961030678928:qend_sum=213.0:qstart_avg=1.0:qstart_max=1.0:qstart_min=1.0:qstart_std=0.0:qstart_sum=2.0:ref_name_counter=RS_GCF_018524365.1_protein.faa_NZ_JAEKFT010000018.1_26@PF00015_full_PFAM.474.659--2:scovhsp_avg=58.1:scovhsp_max=60.5:scovhsp_min=55.7:scovhsp_std=3.3941125496954263:scovhsp_sum=116.2:send_avg=139.5:send_max=166.0:send_min=113.0:send_std=37.476659402887016:send_sum=279.0:sstart_avg=33.0:sstart_max=55.0:sstart_min=11.0:sstart_std=31.11269837220809:sstart_sum=66.0],84632550-4621-4720-9848-41123b833040_2@MCPsignal.264.375:5e-09[&&NHX:Sample=rhiztom3:Type=capture:capture_class=c__Gammaproteobacteria:capture_domain=d__Bacteria:capture_family=f__Pseudomonadaceae:capture_genus=g__Pseudomonas_E:capture_order=o__Pseudomonadales:capture_phylum=p__Proteobacteria:capture_species=s__Pseudomonas_E sp002483005:heptad=MCP-40H])0.558:0.00488712[&&NHX:Sample_counter=rhiztom3--4:Type_counter=capture--4:besthit_avg=80.55000000000001:besthit_max=87.4:besthit_min=73.7:besthit_std=9.687362902255703:besthit_sum=161.10000000000002:bitscore_avg=140.0:bitscore_max=150.0:bitscore_min=130.0:bitscore_std=14.142135623730951:bitscore_sum=280.0:capture_class_counter=c__Desulfovibrionia--1||c__Gammaproteobacteria--2||c__Limnochordia--1:capture_domain_counter=d__Bacteria--4:capture_family_counter=f__DTU010--1||f__Desulfovibrionaceae--1||f__Pseudomonadaceae--2:capture_genus_counter=g__DTU010--1||g__Pseudomonas--1||g__Pseudomonas_E--1||g__Solidesulfovibrio--1:capture_order_counter=o__DTU010--1||o__Desulfovibrionales--1||o__Pseudomonadales--2:capture_phylum_counter=p__Desulfobacterota_I--1||p__Firmicutes_G--1||p__Proteobacteria--2:capture_species_counter=s__DTU010 sp012840725--1||s__Pseudomonas nitroreducens_B--1||s__Pseudomonas_E sp002483005--1||s__Solidesulfovibrio magneticus_A--1:evalue_avg=2.82000001825e-39:evalue_max=5.64e-39:evalue_min=3.65e-47:evalue_std=3.9880822200827306e-39:evalue_sum=5.6400000365e-39:gapopen_avg=1.5:gapopen_max=2.0:gapopen_min=1.0:gapopen_std=0.7071067811865476:gapopen_sum=3.0:gtdb_class_counter=:gtdb_domain_counter=:gtdb_family_counter=:gtdb_genus_counter=:gtdb_order_counter=:gtdb_phylum_counter=:gtdb_species_counter=:heptad_counter=MCP-24H--1||MCP-40H--2||MCP-52H--1:lbd_counter=:length_avg=108.5:length_max=114.0:length_min=103.0:length_std=7.7781745930520225:length_sum=217.0:mismatch_avg=18.5:mismatch_max=25.0:mismatch_min=12.0:mismatch_std=9.192388155425117:mismatch_sum=37.0:name=N507582:qcovhsp_avg=100.0:qcovhsp_max=100.0:qcovhsp_min=100.0:qcovhsp_std=0.0:qcovhsp_sum=200.0:qend_avg=106.5:qend_max=111.0:qend_min=102.0:qend_std=6.363961030678928:qend_sum=213.0:qstart_avg=1.0:qstart_max=1.0:qstart_min=1.0:qstart_std=0.0:qstart_sum=2.0:ref_name_counter=RS_GCF_018524365.1_protein.faa_NZ_JAEKFT010000018.1_26@PF00015_full_PFAM.474.659--2:scovhsp_avg=58.1:scovhsp_max=60.5:scovhsp_min=55.7:scovhsp_std=3.3941125496954263:scovhsp_sum=116.2:send_avg=139.5:send_max=166.0:send_min=113.0:send_std=37.476659402887016:send_sum=279.0:sstart_avg=33.0:sstart_max=55.0:sstart_min=11.0:sstart_std=31.11269837220809:sstart_sum=66.0])0.859:0.00821116[&&NHX:Sample_counter=rhiztom3--5:Type_counter=capture--5:besthit_avg=85.76666666666667:besthit_max=96.2:besthit_min=73.7:besthit_std=11.338577218210993:besthit_sum=257.3:bitscore_avg=153.0:bitscore_max=179.0:bitscore_min=130.0:bitscore_std=24.63736998950984:bitscore_sum=459.0:capture_class_counter=c__Desulfovibrionia--1||c__Gammaproteobacteria--3||c__Limnochordia--1:capture_domain_counter=d__Bacteria--5:capture_family_counter=f__DTU010--1||f__Desulfovibrionaceae--1||f__Pseudomonadaceae--3:capture_genus_counter=g__DTU010--1||g__Pseudomonas--1||g__Pseudomonas_E--2||g__Solidesulfovibrio--1:capture_order_counter=o__DTU010--1||o__Desulfovibrionales--1||o__Pseudomonadales--3:capture_phylum_counter=p__Desulfobacterota_I--1||p__Firmicutes_G--1||p__Proteobacteria--3:capture_species_counter=s__DTU010 sp012840725--1||s__Pseudomonas nitroreducens_B--1||s__Pseudomonas_E sp002483005--2||s__Solidesulfovibrio magneticus_A--1:evalue_avg=1.8800000121666667e-39:evalue_max=5.64e-39:evalue_min=1.22e-58:evalue_std=3.256255507692847e-39:evalue_sum=5.6400000365e-39:gapopen_avg=1.0:gapopen_max=2.0:gapopen_min=0.0:gapopen_std=1.0:gapopen_sum=3.0:gtdb_class_counter=:gtdb_domain_counter=:gtdb_family_counter=:gtdb_genus_counter=:gtdb_order_counter=:gtdb_phylum_counter=:gtdb_species_counter=:heptad_counter=MCP-24H--1||MCP-40H--3||MCP-52H--1:lbd_counter=:length_avg=107.33333333333333:length_max=114.0:length_min=103.0:length_std=5.859465277082315:length_sum=322.0:mismatch_avg=13.666666666666666:mismatch_max=25.0:mismatch_min=4.0:mismatch_std=10.598742063723098:mismatch_sum=41.0:name=N507583:qcovhsp_avg=99.7:qcovhsp_max=100.0:qcovhsp_min=99.1:qcovhsp_std=0.5196152422706665:qcovhsp_sum=299.1:qend_avg=106.0:qend_max=111.0:qend_min=102.0:qend_std=4.58257569495584:qend_sum=318.0:qstart_avg=1.0:qstart_max=1.0:qstart_min=1.0:qstart_std=0.0:qstart_sum=3.0:ref_name_counter=RS_GCF_018524365.1_protein.faa_NZ_JAEKFT010000018.1_26@PF00015_full_PFAM.474.659--3:scovhsp_avg=57.666666666666664:scovhsp_max=60.5:scovhsp_min=55.7:scovhsp_std=2.5146238950056388:scovhsp_sum=173.0:send_avg=132.33333333333334:send_max=166.0:send_min=113.0:send_std=29.263173671584795:send_sum=397.0:sstart_avg=26.666666666666668:sstart_max=55.0:sstart_min=11.0:sstart_std=24.583192089989726:sstart_sum=80.0],(da2620a6-dd8b-4351-9b60-bf4e032bb90c_1@MCPsignal.166.247:5e-09[&&NHX:Sample=rhiztom3:Type=capture:capture_class=c__Desulfovibrionia:capture_domain=d__Bacteria:capture_family=f__Desulfovibrionaceae:capture_genus=g__Solidesulfovibrio:capture_order=o__Desulfovibrionales:capture_phylum=p__Desulfobacterota_I:capture_species=s__Solidesulfovibrio magneticus_A:heptad=MCP-24H],8f7150b4-ac6d-47ad-b3e4-0117596d6429_6@MCPsignal.431.520:5e-09[&&NHX:Sample=rhiztom3:Type=capture:capture_class=c__Gammaproteobacteria:capture_domain=d__Bacteria:capture_family=f__Pseudomonadaceae:capture_genus=g__Pseudomonas_E:capture_order=o__Pseudomonadales:capture_phylum=p__Proteobacteria:capture_species=s__Pseudomonas_E sp002483005:heptad=MCP-40H])0:5e-09[&&NHX:Sample_counter=rhiztom3--2:Type_counter=capture--2:capture_class_counter=c__Desulfovibrionia--1||c__Gammaproteobacteria--1:capture_domain_counter=d__Bacteria--2:capture_family_counter=f__Desulfovibrionaceae--1||f__Pseudomonadaceae--1:capture_genus_counter=g__Pseudomonas_E--1||g__Solidesulfovibrio--1:capture_order_counter=o__Desulfovibrionales--1||o__Pseudomonadales--1:capture_phylum_counter=p__Desulfobacterota_I--1||p__Proteobacteria--1:capture_species_counter=s__Pseudomonas_E sp002483005--1||s__Solidesulfovibrio magneticus_A--1:gtdb_class_counter=:gtdb_domain_counter=:gtdb_family_counter=:gtdb_genus_counter=:gtdb_order_counter=:gtdb_phylum_counter=:gtdb_species_counter=:heptad_counter=MCP-24H--1||MCP-40H--1:lbd_counter=:name=N507586:ref_name_counter=])0:5e-09[&&NHX:Sample_counter=rhiztom3--7:Type_counter=capture--7:besthit_avg=85.76666666666667:besthit_max=96.2:besthit_min=73.7:besthit_std=11.338577218210993:besthit_sum=257.3:bitscore_avg=153.0:bitscore_max=179.0:bitscore_min=130.0:bitscore_std=24.63736998950984:bitscore_sum=459.0:capture_class_counter=c__Desulfovibrionia--2||c__Gammaproteobacteria--4||c__Limnochordia--1:capture_domain_counter=d__Bacteria--7:capture_family_counter=f__DTU010--1||f__Desulfovibrionaceae--2||f__Pseudomonadaceae--4:capture_genus_counter=g__DTU010--1||g__Pseudomonas--1||g__Pseudomonas_E--3||g__Solidesulfovibrio--2:capture_order_counter=o__DTU010--1||o__Desulfovibrionales--2||o__Pseudomonadales--4:capture_phylum_counter=p__Desulfobacterota_I--2||p__Firmicutes_G--1||p__Proteobacteria--4:capture_species_counter=s__DTU010 sp012840725--1||s__Pseudomonas nitroreducens_B--1||s__Pseudomonas_E sp002483005--3||s__Solidesulfovibrio magneticus_A--2:evalue_avg=1.8800000121666667e-39:evalue_max=5.64e-39:evalue_min=1.22e-58:evalue_std=3.256255507692847e-39:evalue_sum=5.6400000365e-39:gapopen_avg=1.0:gapopen_max=2.0:gapopen_min=0.0:gapopen_std=1.0:gapopen_sum=3.0:gtdb_class_counter=:gtdb_domain_counter=:gtdb_family_counter=:gtdb_genus_counter=:gtdb_order_counter=:gtdb_phylum_counter=:gtdb_species_counter=:heptad_counter=MCP-24H--2||MCP-40H--4||MCP-52H--1:lbd_counter=:length_avg=107.33333333333333:length_max=114.0:length_min=103.0:length_std=5.8594652770823155:length_sum=322.0:mismatch_avg=13.666666666666666:mismatch_max=25.0:mismatch_min=4.0:mismatch_std=10.598742063723098:mismatch_sum=41.0:name=N507587:qcovhsp_avg=99.7:qcovhsp_max=100.0:qcovhsp_min=99.1:qcovhsp_std=0.5196152422706665:qcovhsp_sum=299.1:qend_avg=106.0:qend_max=111.0:qend_min=102.0:qend_std=4.58257569495584:qend_sum=318.0:qstart_avg=1.0:qstart_max=1.0:qstart_min=1.0:qstart_std=0.0:qstart_sum=3.0:ref_name_counter=RS_GCF_018524365.1_protein.faa_NZ_JAEKFT010000018.1_26@PF00015_full_PFAM.474.659--3:scovhsp_avg=57.666666666666664:scovhsp_max=60.5:scovhsp_min=55.7:scovhsp_std=2.5146238950056388:scovhsp_sum=173.0:send_avg=132.33333333333334:send_max=166.0:send_min=113.0:send_std=29.263173671584795:send_sum=397.0:sstart_avg=26.666666666666668:sstart_max=55.0:sstart_min=11.0:sstart_std=24.583192089989726:sstart_sum=80.0],(8d52a5ca-a01d-433c-ab27-7c439524ac7d_1@MCPsignal.197.270:0.0266884[&&NHX:Sample=rhiztom3:Type=capture:capture_class=c__Limnocylindria:capture_domain=d__Bacteria:capture_family=f__CSP1-4:capture_genus=g__Fen-1039:capture_order=o__Limnocylindrales:capture_phylum=p__Chloroflexota:capture_species=s__Fen-1039 sp003158875:heptad=MCP-40H],(8d66c17f-0b01-4a65-9a89-80674100bb36_2@MCPsignal.117.231:0[&&NHX:Sample=rhiztom3:Type=capture:capture_class=c__Gammaproteobacteria:capture_domain=d__Bacteria:capture_family=f__Pseudomonadaceae:capture_genus=g__Pseudomonas_E:capture_order=o__Pseudomonadales:capture_phylum=p__Proteobacteria:capture_species=s__Pseudomonas_E sp002483005:heptad=MCP-40H],69a71f0a-0175-4be3-b0d6-21b5991ac727_3@MCPsignal.268.382:0[&&NHX:Sample=rhiztom3:Type=capture:capture_class=c__Gammaproteobacteria:capture_domain=d__Bacteria:capture_family=f__Pseudomonadaceae:capture_genus=g__Pseudomonas_E:capture_order=o__Pseudomonadales:capture_phylum=p__Proteobacteria:capture_species=s__Pseudomonas_E sp002483005:heptad=MCP-40H]):5e-09[&&NHX:Sample_counter=rhiztom3--2:Type_counter=capture--2:capture_class_counter=c__Gammaproteobacteria--2:capture_domain_counter=d__Bacteria--2:capture_family_counter=f__Pseudomonadaceae--2:capture_genus_counter=g__Pseudomonas_E--2:capture_order_counter=o__Pseudomonadales--2:capture_phylum_counter=p__Proteobacteria--2:capture_species_counter=s__Pseudomonas_E sp002483005--2:gtdb_class_counter=:gtdb_domain_counter=:gtdb_family_counter=:gtdb_genus_counter=:gtdb_order_counter=:gtdb_phylum_counter=:gtdb_species_counter=:heptad_counter=MCP-40H--2:lbd_counter=:name=N507591:ref_name_counter=])0:5e-09[&&NHX:Sample_counter=rhiztom3--3:Type_counter=capture--3:capture_class_counter=c__Gammaproteobacteria--2||c__Limnocylindria--1:capture_domain_counter=d__Bacteria--3:capture_family_counter=f__CSP1-4--1||f__Pseudomonadaceae--2:capture_genus_counter=g__Fen-1039--1||g__Pseudomonas_E--2:capture_order_counter=o__Limnocylindrales--1||o__Pseudomonadales--2:capture_phylum_counter=p__Chloroflexota--1||p__Proteobacteria--2:capture_species_counter=s__Fen-1039 sp003158875--1||s__Pseudomonas_E sp002483005--2:gtdb_class_counter=:gtdb_domain_counter=:gtdb_family_counter=:gtdb_genus_counter=:gtdb_order_counter=:gtdb_phylum_counter=:gtdb_species_counter=:heptad_counter=MCP-40H--3:lbd_counter=:name=N507592:ref_name_counter=])0.444:5e-09[&&NHX:Sample_counter=rhiztom3--10:Type_counter=capture--10:besthit_avg=85.76666666666667:besthit_max=96.2:besthit_min=73.7:besthit_std=11.338577218210993:besthit_sum=257.3:bitscore_avg=153.0:bitscore_max=179.0:bitscore_min=130.0:bitscore_std=24.63736998950984:bitscore_sum=459.0:capture_class_counter=c__Desulfovibrionia--2||c__Gammaproteobacteria--6||c__Limnochordia--1||c__Limnocylindria--1:capture_domain_counter=d__Bacteria--10:capture_family_counter=f__CSP1-4--1||f__DTU010--1||f__Desulfovibrionaceae--2||f__Pseudomonadaceae--6:capture_genus_counter=g__DTU010--1||g__Fen-1039--1||g__Pseudomonas--1||g__Pseudomonas_E--5||g__Solidesulfovibrio--2:capture_order_counter=o__DTU010--1||o__Desulfovibrionales--2||o__Limnocylindrales--1||o__Pseudomonadales--6:capture_phylum_counter=p__Chloroflexota--1||p__Desulfobacterota_I--2||p__Firmicutes_G--1||p__Proteobacteria--6:capture_species_counter=s__DTU010 sp012840725--1||s__Fen-1039 sp003158875--1||s__Pseudomonas nitroreducens_B--1||s__Pseudomonas_E sp002483005--5||s__Solidesulfovibrio magneticus_A--2:evalue_avg=1.8800000121666667e-39:evalue_max=5.64e-39:evalue_min=1.22e-58:evalue_std=3.256255507692847e-39:evalue_sum=5.6400000365e-39:gapopen_avg=1.0:gapopen_max=2.0:gapopen_min=0.0:gapopen_std=1.0:gapopen_sum=3.0:gtdb_class_counter=:gtdb_domain_counter=:gtdb_family_counter=:gtdb_genus_counter=:gtdb_order_counter=:gtdb_phylum_counter=:gtdb_species_counter=:heptad_counter=MCP-24H--2||MCP-40H--7||MCP-52H--1:lbd_counter=:length_avg=107.33333333333333:length_max=114.0:length_min=103.0:length_std=5.859465277082315:length_sum=322.0:mismatch_avg=13.666666666666666:mismatch_max=25.0:mismatch_min=4.0:mismatch_std=10.598742063723098:mismatch_sum=41.0:name=N507593:qcovhsp_avg=99.7:qcovhsp_max=100.0:qcovhsp_min=99.1:qcovhsp_std=0.5196152422706665:qcovhsp_sum=299.1:qend_avg=106.0:qend_max=111.0:qend_min=102.0:qend_std=4.58257569495584:qend_sum=318.0:qstart_avg=1.0:qstart_max=1.0:qstart_min=1.0:qstart_std=0.0:qstart_sum=3.0:ref_name_counter=RS_GCF_018524365.1_protein.faa_NZ_JAEKFT010000018.1_26@PF00015_full_PFAM.474.659--3:scovhsp_avg=57.666666666666664:scovhsp_max=60.5:scovhsp_min=55.7:scovhsp_std=2.5146238950056388:scovhsp_sum=173.0:send_avg=132.33333333333334:send_max=166.0:send_min=113.0:send_std=29.26317367158479:send_sum=397.0:sstart_avg=26.666666666666668:sstart_max=55.0:sstart_min=11.0:sstart_std=24.583192089989726:sstart_sum=80.0],(b7152d9a-a98f-4f66-a6f6-a690a4c13ab1_6@MCPsignal.24.100:5e-09[&&NHX:Sample=rhiztom3:Type=capture:capture_class=c__Gammaproteobacteria:capture_domain=d__Bacteria:capture_family=f__Pseudomonadaceae:capture_genus=g__Pseudomonas_E:capture_order=o__Pseudomonadales:capture_phylum=p__Proteobacteria:capture_species=s__Pseudomonas_E sp002483005:heptad=MCP-40H],88a2c22e-f280-4ede-9f29-23df7be53c62_6@MCPsignal.85.217:0.00572295[&&NHX:Sample=rhiztom2:Type=capture:capture_class=c__Gammaproteobacteria:capture_domain=d__Bacteria:capture_family=f__Pseudomonadaceae:capture_genus=g__Pseudomonas_E:capture_order=o__Pseudomonadales:capture_phylum=p__Proteobacteria:capture_species=s__Pseudomonas_E sp002483005:heptad=MCP-40H])0:5e-09[&&NHX:Sample_counter=rhiztom2--1||rhiztom3--1:Type_counter=capture--2:capture_class_counter=c__Gammaproteobacteria--2:capture_domain_counter=d__Bacteria--2:capture_family_counter=f__Pseudomonadaceae--2:capture_genus_counter=g__Pseudomonas_E--2:capture_order_counter=o__Pseudomonadales--2:capture_phylum_counter=p__Proteobacteria--2:capture_species_counter=s__Pseudomonas_E sp002483005--2:gtdb_class_counter=:gtdb_domain_counter=:gtdb_family_counter=:gtdb_genus_counter=:gtdb_order_counter=:gtdb_phylum_counter=:gtdb_species_counter=:heptad_counter=MCP-40H--2:lbd_counter=:name=N507596:ref_name_counter=])0.86:5e-09[&&NHX:Sample_counter=rhiztom2--1||rhiztom3--11:Type_counter=capture--12:besthit_avg=85.76666666666667:besthit_max=96.2:besthit_min=73.7:besthit_std=11.338577218210993:besthit_sum=257.3:bitscore_avg=153.0:bitscore_max=179.0:bitscore_min=130.0:bitscore_std=24.63736998950984:bitscore_sum=459.0:capture_class_counter=c__Desulfovibrionia--2||c__Gammaproteobacteria--8||c__Limnochordia--1||c__Limnocylindria--1:capture_domain_counter=d__Bacteria--12:capture_family_counter=f__CSP1-4--1||f__DTU010--1||f__Desulfovibrionaceae--2||f__Pseudomonadaceae--8:capture_genus_counter=g__DTU010--1||g__Fen-1039--1||g__Pseudomonas--1||g__Pseudomonas_E--7||g__Solidesulfovibrio--2:capture_order_counter=o__DTU010--1||o__Desulfovibrionales--2||o__Limnocylindrales--1||o__Pseudomonadales--8:capture_phylum_counter=p__Chloroflexota--1||p__Desulfobacterota_I--2||p__Firmicutes_G--1||p__Proteobacteria--8:capture_species_counter=s__DTU010 sp012840725--1||s__Fen-1039 sp003158875--1||s__Pseudomonas nitroreducens_B--1||s__Pseudomonas_E sp002483005--7||s__Solidesulfovibrio magneticus_A--2:evalue_avg=1.8800000121666667e-39:evalue_max=5.64e-39:evalue_min=1.22e-58:evalue_std=3.256255507692847e-39:evalue_sum=5.6400000365e-39:gapopen_avg=1.0:gapopen_max=2.0:gapopen_min=0.0:gapopen_std=1.0:gapopen_sum=3.0:gtdb_class_counter=:gtdb_domain_counter=:gtdb_family_counter=:gtdb_genus_counter=:gtdb_order_counter=:gtdb_phylum_counter=:gtdb_species_counter=:heptad_counter=MCP-24H--2||MCP-40H--9||MCP-52H--1:lbd_counter=:length_avg=107.33333333333333:length_max=114.0:length_min=103.0:length_std=5.859465277082315:length_sum=322.0:mismatch_avg=13.666666666666666:mismatch_max=25.0:mismatch_min=4.0:mismatch_std=10.598742063723098:mismatch_sum=41.0:name=N507597:qcovhsp_avg=99.7:qcovhsp_max=100.0:qcovhsp_min=99.1:qcovhsp_std=0.5196152422706665:qcovhsp_sum=299.1:qend_avg=106.0:qend_max=111.0:qend_min=102.0:qend_std=4.58257569495584:qend_sum=318.0:qstart_avg=1.0:qstart_max=1.0:qstart_min=1.0:qstart_std=0.0:qstart_sum=3.0:ref_name_counter=RS_GCF_018524365.1_protein.faa_NZ_JAEKFT010000018.1_26@PF00015_full_PFAM.474.659--3:scovhsp_avg=57.666666666666664:scovhsp_max=60.5:scovhsp_min=55.7:scovhsp_std=2.5146238950056388:scovhsp_sum=173.0:send_avg=132.33333333333334:send_max=166.0:send_min=113.0:send_std=29.26317367158479:send_sum=397.0:sstart_avg=26.666666666666668:sstart_max=55.0:sstart_min=11.0:sstart_std=24.583192089989726:sstart_sum=80.0],(((1936b56d-dcd4-4834-ba74-b89193312cb0_6@MCPsignal.372.551:5e-09,(7617bd83-3184-4793-aeae-c8f97a63eadc_3@MCPsignal.187.326:0.00601905[&&NHX:Sample=rhiztom3:Type=capture:besthit=96.4:bitscore=233.0:capture_class=c__Gammaproteobacteria:capture_domain=d__Bacteria:capture_family=f__Pseudomonadaceae:capture_genus=g__Pseudomonas_E:capture_order=o__Pseudomonadales:capture_phylum=p__Proteobacteria:capture_species=s__Pseudomonas_E sp002483005:evalue=3.27e-79:gapopen=0.0:heptad=MCP-40H:length=139.0:mismatch=5.0:qcovhsp=100.0:qend=139.0:qstart=1.0:ref_name=RS_GCF_018524365.1_protein.faa_NZ_JAEKFT010000018.1_26@PF00015_full_PFAM.474.659:scovhsp=75.1:send=164.0:sstart=26.0],(00fd3d7e-2ada-40da-aebe-faf773f698b1_5@MCPsignal.155.330:5e-09[&&NHX:Sample=rhiztom3:Type=capture:capture_class=c__Desulfovibrionia:capture_domain=d__Bacteria:capture_family=f__Desulfovibrionaceae:capture_genus=g__Solidesulfovibrio:capture_order=o__Desulfovibrionales:capture_phylum=p__Desulfobacterota_I:capture_species=s__Solidesulfovibrio magneticus:heptad=MCP-40H],((((((ec0bd42f-52bb-4f49-9e42-b71accb994c7_5@MCPsignal.344.515:5e-09[&&NHX:Sample=rhiztom3:Type=capture:capture_class=c__Gammaproteobacteria:capture_domain=d__Bacteria:capture_family=f__Pseudomonadaceae:capture_genus=g__Pseudomonas_E:capture_order=o__Pseudomonadales:capture_phylum=p__Proteobacteria:capture_species=s__Pseudomonas_E sp002483005:heptad=MCP-40H],(((a91b10fa-836e-49d5-874c-2cde787ef171_5@MCPsignal.71.251:0.00404498[&&NHX:Sample=rhiztom3:Type=capture:capture_class=c__Gammaproteobacteria:capture_domain=d__Bacteria:capture_family=f__Pseudomonadaceae:capture_genus=g__Pseudomonas_E:capture_order=o__Pseudomonadales:capture_phylum=p__Proteobacteria:capture_species=s__Pseudomonas_E sp002483005:heptad=MCP-40H],(d0f0bfd4-9ffd-4dcf-b823-0a8dc41ef7cb_3@MCPsignal.254.427:0.00428782[&&NHX:Sample=rhiztom3:Type=capture:besthit=96.4:bitscore=279.0:capture_class=c__Alphaproteobacteria:capture_domain=d__Bacteria:capture_family=f__Magnetospirillaceae:capture_genus=g__Phaeospirillum:capture_order=o__Rhodospirillales:capture_phylum=p__Proteobacteria:capture_species=s__Phaeospirillum sp016195125:evalue=9.66e-97:gapopen=0.0:heptad=MCP-40H:length=166.0:mismatch=6.0:qcovhsp=96.0:qend=173.0:qstart=8.0:ref_name=RS_GCF_018524365.1_protein.faa_NZ_JAEKFT010000018.1_26@PF00015_full_PFAM.474.659:scovhsp=89.7:send=166.0:sstart=1.0],(42035a87-2d6a-43cc-beb7-2adb9c674079_3@MCPsignal.73.207:0.00556334[&&NHX:Sample=rhiztom3:Type=capture:capture_class=c__Gammaproteobacteria:capture_domain=d__Bacteria:capture_family=f__Chromobacteriaceae:capture_genus=g__Aquitalea:capture_order=o__Burkholderiales:capture_phylum=p__Proteobacteria:capture_species=s__Aquitalea pelogenes:heptad=MCP-40H],0ca35e0a-8fa7-5cdd-9279-5627680b2b42_5@MCPsignal.53.186:0.00579415[&&NHX:Sample=rhiztom3:Type=capture:capture_class=c__Gammaproteobacteria:capture_domain=d__Bacteria:capture_family=f__Pseudomonadaceae:capture_genus=g__Pseudomonas_E:capture_order=o__Pseudomonadales:capture_phylum=p__Proteobacteria:capture_species=s__Pseudomonas_E sp002483005:heptad=MCP-40H])0:6e-09[&&NHX:Sample_counter=rhiztom3--2:Type_counter=capture--2:capture_class_counter=c__Gammaproteobacteria--2:capture_domain_counter=d__Bacteria--2:capture_family_counter=f__Chromobacteriaceae--1||f__Pseudomonadaceae--1:capture_genus_counter=g__Aquitalea--1||g__Pseudomonas_E--1:capture_order_counter=o__Burkholderiales--1||o__Pseudomonadales--1:capture_phylum_counter=p__Proteobacteria--2:capture_species_counter=s__Aquitalea pelogenes--1||s__Pseudomonas_E sp002483005--1:gtdb_class_counter=:gtdb_domain_counter=:gtdb_family_counter=:gtdb_genus_counter=:gtdb_order_counter=:gtdb_phylum_counter=:gtdb_species_counter=:heptad_counter=MCP-40H--2:lbd_counter=:name=N507606:ref_name_counter=])0:6e-09[&&NHX:Sample_counter=rhiztom3--3:Type_counter=capture--3:besthit_avg=96.4:besthit_max=96.4:besthit_min=96.4:besthit_std=0:besthit_sum=96.4:bitscore_avg=279.0:bitscore_max=279.0:bitscore_min=279.0:bitscore_std=0:bitscore_sum=279.0:capture_class_counter=c__Alphaproteobacteria--1||c__Gammaproteobacteria--2:capture_domain_counter=d__Bacteria--3:capture_family_counter=f__Chromobacteriaceae--1||f__Magnetospirillaceae--1||f__Pseudomonadaceae--1:capture_genus_counter=g__Aquitalea--1||g__Phaeospirillum--1||g__Pseudomonas_E--1:capture_order_counter=o__Burkholderiales--1||o__Pseudomonadales--1||o__Rhodospirillales--1:capture_phylum_counter=p__Proteobacteria--3:capture_species_counter=s__Aquitalea pelogenes--1||s__Phaeospirillum sp016195125--1||s__Pseudomonas_E sp002483005--1:evalue_avg=9.66e-97:evalue_max=9.66e-97:evalue_min=9.66e-97:evalue_std=0:evalue_sum=9.66e-97:gapopen_avg=0.0:gapopen_max=0.0:gapopen_min=0.0:gapopen_std=0:gapopen_sum=0.0:gtdb_class_counter=:gtdb_domain_counter=:gtdb_family_counter=:gtdb_genus_counter=:gtdb_order_counter=:gtdb_phylum_counter=:gtdb_species_counter=:heptad_counter=MCP-40H--3:lbd_counter=:length_avg=166.0:length_max=166.0:length_min=166.0:length_std=0:length_sum=166.0:mismatch_avg=6.0:mismatch_max=6.0:mismatch_min=6.0:mismatch_std=0:mismatch_sum=6.0:name=N507607:qcovhsp_avg=96.0:qcovhsp_max=96.0:qcovhsp_min=96.0:qcovhsp_std=0:qcovhsp_sum=96.0:qend_avg=173.0:qend_max=173.0:qend_min=173.0:qend_std=0:qend_sum=173.0:qstart_avg=8.0:qstart_max=8.0:qstart_min=8.0:qstart_std=0:qstart_sum=8.0:ref_name_counter=RS_GCF_018524365.1_protein.faa_NZ_JAEKFT010000018.1_26@PF00015_full_PFAM.474.659--1:scovhsp_avg=89.7:scovhsp_max=89.7:scovhsp_min=89.7:scovhsp_std=0:scovhsp_sum=89.7:send_avg=166.0:send_max=166.0:send_min=166.0:send_std=0:send_sum=166.0:sstart_avg=1.0:sstart_max=1.0:sstart_min=1.0:sstart_std=0:sstart_sum=1.0])0:6e-09[&&NHX:Sample_counter=rhiztom3--4:Type_counter=capture--4:besthit_avg=96.4:besthit_max=96.4:besthit_min=96.4:besthit_std=0:besthit_sum=96.4:bitscore_avg=279.0:bitscore_max=279.0:bitscore_min=279.0:bitscore_std=0:bitscore_sum=279.0:capture_class_counter=c__Alphaproteobacteria--1||c__Gammaproteobacteria--3:capture_domain_counter=d__Bacteria--4:capture_family_counter=f__Chromobacteriaceae--1||f__Magnetospirillaceae--1||f__Pseudomonadaceae--2:capture_genus_counter=g__Aquitalea--1||g__Phaeospirillum--1||g__Pseudomonas_E--2:capture_order_counter=o__Burkholderiales--1||o__Pseudomonadales--2||o__Rhodospirillales--1:capture_phylum_counter=p__Proteobacteria--4:capture_species_counter=s__Aquitalea pelogenes--1||s__Phaeospirillum sp016195125--1||s__Pseudomonas_E sp002483005--2:evalue_avg=9.66e-97:evalue_max=9.66e-97:evalue_min=9.66e-97:evalue_std=0:evalue_sum=9.66e-97:gapopen_avg=0.0:gapopen_max=0.0:gapopen_min=0.0:gapopen_std=0:gapopen_sum=0.0:gtdb_class_counter=:gtdb_domain_counter=:gtdb_family_counter=:gtdb_genus_counter=:gtdb_order_counter=:gtdb_phylum_counter=:gtdb_species_counter=:heptad_counter=MCP-40H--4:lbd_counter=:length_avg=166.0:length_max=166.0:length_min=166.0:length_std=0:length_sum=166.0:mismatch_avg=6.0:mismatch_max=6.0:mismatch_min=6.0:mismatch_std=0:mismatch_sum=6.0:name=N507608:qcovhsp_avg=96.0:qcovhsp_max=96.0:qcovhsp_min=96.0:qcovhsp_std=0:qcovhsp_sum=96.0:qend_avg=173.0:qend_max=173.0:qend_min=173.0:qend_std=0:qend_sum=173.0:qstart_avg=8.0:qstart_max=8.0:qstart_min=8.0:qstart_std=0:qstart_sum=8.0:ref_name_counter=RS_GCF_018524365.1_protein.faa_NZ_JAEKFT010000018.1_26@PF00015_full_PFAM.474.659--1:scovhsp_avg=89.7:scovhsp_max=89.7:scovhsp_min=89.7:scovhsp_std=0:scovhsp_sum=89.7:send_avg=166.0:send_max=166.0:send_min=166.0:send_std=0:send_sum=166.0:sstart_avg=1.0:sstart_max=1.0:sstart_min=1.0:sstart_std=0:sstart_sum=1.0],((99e8f708-7520-443f-9e76-300217470a5d_6@MCPsignal.340.440:0[&&NHX:Sample=rhiztom3:Type=capture:capture_class=c__Gammaproteobacteria:capture_domain=d__Bacteria:capture_family=f__Chromobacteriaceae:capture_genus=g__Aquitalea:capture_order=o__Burkholderiales:capture_phylum=p__Proteobacteria:capture_species=s__Aquitalea pelogenes:heptad=MCP-40H],96819330-fb52-4376-8daa-49846969292a_4@MCPsignal.139.239:0[&&NHX:Sample=rhiztom3:Type=capture:capture_class=c__Gammaproteobacteria:capture_domain=d__Bacteria:capture_family=f__Pseudomonadaceae:capture_genus=g__Pseudomonas_E:capture_order=o__Pseudomonadales:capture_phylum=p__Proteobacteria:capture_species=s__Pseudomonas_E sp002483005:heptad=MCP-40H]):5e-09[&&NHX:Sample_counter=rhiztom3--2:Type_counter=capture--2:capture_class_counter=c__Gammaproteobacteria--2:capture_domain_counter=d__Bacteria--2:capture_family_counter=f__Chromobacteriaceae--1||f__Pseudomonadaceae--1:capture_genus_counter=g__Aquitalea--1||g__Pseudomonas_E--1:capture_order_counter=o__Burkholderiales--1||o__Pseudomonadales--1:capture_phylum_counter=p__Proteobacteria--2:capture_species_counter=s__Aquitalea pelogenes--1||s__Pseudomonas_E sp002483005--1:gtdb_class_counter=:gtdb_domain_counter=:gtdb_family_counter=:gtdb_genus_counter=:gtdb_order_counter=:gtdb_phylum_counter=:gtdb_species_counter=:heptad_counter=MCP-40H--2:lbd_counter=:name=N507611:ref_name_counter=],(e0fc4e4c-d542-48cd-ba67-78a3289c0463_5@MCPsignal.119.246:0.0119008[&&NHX:Sample=rhiztom3:Type=capture:capture_class=c__Desulfovibrionia:capture_domain=d__Bacteria:capture_family=f__Desulfovibrionaceae:capture_genus=g__Solidesulfovibrio:capture_order=o__Desulfovibrionales:capture_phylum=p__Desulfobacterota_I:capture_species=s__Solidesulfovibrio magneticus_A:heptad=MCP-40H],51fd2ad6-8a6e-534f-ade2-ea92d7b03af2_1@MCPsignal.231.407:0.00418187[&&NHX:Sample=rhiztom3:Type=capture:capture_class=c__Gammaproteobacteria:capture_domain=d__Bacteria:capture_family=f__Pseudomonadaceae:capture_genus=g__Pseudomonas_E:capture_order=o__Pseudomonadales:capture_phylum=p__Proteobacteria:capture_species=s__Pseudomonas_E sp002483005:heptad=MCP-40H])0:7e-09[&&NHX:Sample_counter=rhiztom3--2:Type_counter=capture--2:capture_class_counter=c__Desulfovibrionia--1||c__Gammaproteobacteria--1:capture_domain_counter=d__Bacteria--2:capture_family_counter=f__Desulfovibrionaceae--1||f__Pseudomonadaceae--1:capture_genus_counter=g__Pseudomonas_E--1||g__Solidesulfovibrio--1:capture_order_counter=o__Desulfovibrionales--1||o__Pseudomonadales--1:capture_phylum_counter=p__Desulfobacterota_I--1||p__Proteobacteria--1:capture_species_counter=s__Pseudomonas_E sp002483005--1||s__Solidesulfovibrio magneticus_A--1:gtdb_class_counter=:gtdb_domain_counter=:gtdb_family_counter=:gtdb_genus_counter=:gtdb_order_counter=:gtdb_phylum_counter=:gtdb_species_counter=:heptad_counter=MCP-40H--2:lbd_counter=:name=N507614:ref_name_counter=])0.749:7e-09[&&NHX:Sample_counter=rhiztom3--4:Type_counter=capture--4:capture_class_counter=c__Desulfovibrionia--1||c__Gammaproteobacteria--3:capture_domain_counter=d__Bacteria--4:capture_family_counter=f__Chromobacteriaceae--1||f__Desulfovibrionaceae--1||f__Pseudomonadaceae--2:capture_genus_counter=g__Aquitalea--1||g__Pseudomonas_E--2||g__Solidesulfovibrio--1:capture_order_counter=o__Burkholderiales--1||o__Desulfovibrionales--1||o__Pseudomonadales--2:capture_phylum_counter=p__Desulfobacterota_I--1||p__Proteobacteria--3:capture_species_counter=s__Aquitalea pelogenes--1||s__Pseudomonas_E sp002483005--2||s__Solidesulfovibrio magneticus_A--1:gtdb_class_counter=:gtdb_domain_counter=:gtdb_family_counter=:gtdb_genus_counter=:gtdb_order_counter=:gtdb_phylum_counter=:gtdb_species_counter=:heptad_counter=MCP-40H--4:lbd_counter=:name=N507615:ref_name_counter=])0:5e-09[&&NHX:Sample_counter=rhiztom3--8:Type_counter=capture--8:besthit_avg=96.4:besthit_max=96.4:besthit_min=96.4:besthit_std=0:besthit_sum=96.4:bitscore_avg=279.0:bitscore_max=279.0:bitscore_min=279.0:bitscore_std=0:bitscore_sum=279.0:capture_class_counter=c__Alphaproteobacteria--1||c__Desulfovibrionia--1||c__Gammaproteobacteria--6:capture_domain_counter=d__Bacteria--8:capture_family_counter=f__Chromobacteriaceae--2||f__Desulfovibrionaceae--1||f__Magnetospirillaceae--1||f__Pseudomonadaceae--4:capture_genus_counter=g__Aquitalea--2||g__Phaeospirillum--1||g__Pseudomonas_E--4||g__Solidesulfovibrio--1:capture_order_counter=o__Burkholderiales--2||o__Desulfovibrionales--1||o__Pseudomonadales--4||o__Rhodospirillales--1:capture_phylum_counter=p__Desulfobacterota_I--1||p__Proteobacteria--7:capture_species_counter=s__Aquitalea pelogenes--2||s__Phaeospirillum sp016195125--1||s__Pseudomonas_E sp002483005--4||s__Solidesulfovibrio magneticus_A--1:evalue_avg=9.66e-97:evalue_max=9.66e-97:evalue_min=9.66e-97:evalue_std=0:evalue_sum=9.66e-97:gapopen_avg=0.0:gapopen_max=0.0:gapopen_min=0.0:gapopen_std=0:gapopen_sum=0.0:gtdb_class_counter=:gtdb_domain_counter=:gtdb_family_counter=:gtdb_genus_counter=:gtdb_order_counter=:gtdb_phylum_counter=:gtdb_species_counter=:heptad_counter=MCP-40H--8:lbd_counter=:length_avg=166.0:length_max=166.0:length_min=166.0:length_std=0:length_sum=166.0:mismatch_avg=6.0:mismatch_max=6.0:mismatch_min=6.0:mismatch_std=0:mismatch_sum=6.0:name=N507616:qcovhsp_avg=96.0:qcovhsp_max=96.0:qcovhsp_min=96.0:qcovhsp_std=0:qcovhsp_sum=96.0:qend_avg=173.0:qend_max=173.0:qend_min=173.0:qend_std=0:qend_sum=173.0:qstart_avg=8.0:qstart_max=8.0:qstart_min=8.0:qstart_std=0:qstart_sum=8.0:ref_name_counter=RS_GCF_018524365.1_protein.faa_NZ_JAEKFT010000018.1_26@PF00015_full_PFAM.474.659--1:scovhsp_avg=89.7:scovhsp_max=89.7:scovhsp_min=89.7:scovhsp_std=0:scovhsp_sum=89.7:send_avg=166.0:send_max=166.0:send_min=166.0:send_std=0:send_sum=166.0:sstart_avg=1.0:sstart_max=1.0:sstart_min=1.0:sstart_std=0:sstart_sum=1.0],((aa8a1166-1c99-4031-8d50-75edf13881bc_3@MCPsignal.37.214:5e-09[&&NHX:Sample=rhiztom3:Type=capture:capture_class=c__Gammaproteobacteria:capture_domain=d__Bacteria:capture_family=f__Pseudomonadaceae:capture_genus=g__Pseudomonas_E:capture_order=o__Pseudomonadales:capture_phylum=p__Proteobacteria:capture_species=s__Pseudomonas_E sp002483005:heptad=MCP-40H],(01e4c5c3-cea5-583a-9293-9c2f205bcf06_2@MCPsignal.94.221:0.0421729[&&NHX:Sample=rhizpot3:Type=capture:besthit=92.1:bitscore=203.0:capture_class=c__Gammaproteobacteria:capture_domain=d__Bacteria:capture_family=f__Pseudomonadaceae:capture_genus=g__Pseudomonas_E:capture_order=o__Pseudomonadales:capture_phylum=p__Proteobacteria:capture_species=s__Pseudomonas_E sp002483005:evalue=1.5e-67:gapopen=0.0:heptad=MCP-40H:length=126.0:mismatch=10.0:qcovhsp=99.2:qend=127.0:qstart=2.0:ref_name=RS_GCF_018524365.1_protein.faa_NZ_JAEKFT010000018.1_26@PF00015_full_PFAM.474.659:scovhsp=68.1:send=155.0:sstart=30.0],af67a8a9-535a-460b-8b19-84d11f595355_4@MCPsignal.171.305:0.0194541[&&NHX:Sample=rhiztom3:Type=capture:besthit=94.8:bitscore=217.0:capture_class=c__Gammaproteobacteria:capture_domain=d__Bacteria:capture_family=f__Pseudomonadaceae:capture_genus=g__Pseudomonas_E:capture_order=o__Pseudomonadales:capture_phylum=p__Proteobacteria:capture_species=s__Pseudomonas_E sp002483005:evalue=4.67e-73:gapopen=1.0:heptad=MCP-40H:length=135.0:mismatch=6.0:qcovhsp=100.0:qend=134.0:qstart=1.0:ref_name=RS_GCF_018524365.1_protein.faa_NZ_JAEKFT010000018.1_26@PF00015_full_PFAM.474.659:scovhsp=73.0:send=166.0:sstart=32.0])0:5e-09[&&NHX:Sample_counter=rhizpot3--1||rhiztom3--1:Type_counter=capture--2:besthit_avg=93.44999999999999:besthit_max=94.8:besthit_min=92.1:besthit_std=1.9091883092036803:besthit_sum=186.89999999999998:bitscore_avg=210.0:bitscore_max=217.0:bitscore_min=203.0:bitscore_std=9.899494936611665:bitscore_sum=420.0:capture_class_counter=c__Gammaproteobacteria--2:capture_domain_counter=d__Bacteria--2:capture_family_counter=f__Pseudomonadaceae--2:capture_genus_counter=g__Pseudomonas_E--2:capture_order_counter=o__Pseudomonadales--2:capture_phylum_counter=p__Proteobacteria--2:capture_species_counter=s__Pseudomonas_E sp002483005--2:evalue_avg=7.500023350000001e-68:evalue_max=1.5e-67:evalue_min=4.67e-73:evalue_std=1.0606568695911533e-67:evalue_sum=1.5000046700000002e-67:gapopen_avg=0.5:gapopen_max=1.0:gapopen_min=0.0:gapopen_std=0.7071067811865476:gapopen_sum=1.0:gtdb_class_counter=:gtdb_domain_counter=:gtdb_family_counter=:gtdb_genus_counter=:gtdb_order_counter=:gtdb_phylum_counter=:gtdb_species_counter=:heptad_counter=MCP-40H--2:lbd_counter=:length_avg=130.5:length_max=135.0:length_min=126.0:length_std=6.363961030678928:length_sum=261.0:mismatch_avg=8.0:mismatch_max=10.0:mismatch_min=6.0:mismatch_std=2.8284271247461903:mismatch_sum=16.0:name=N507620:qcovhsp_avg=99.6:qcovhsp_max=100.0:qcovhsp_min=99.2:qcovhsp_std=0.565685424949236:qcovhsp_sum=199.2:qend_avg=130.5:qend_max=134.0:qend_min=127.0:qend_std=4.949747468305833:qend_sum=261.0:qstart_avg=1.5:qstart_max=2.0:qstart_min=1.0:qstart_std=0.7071067811865476:qstart_sum=3.0:ref_name_counter=RS_GCF_018524365.1_protein.faa_NZ_JAEKFT010000018.1_26@PF00015_full_PFAM.474.659--2:scovhsp_avg=70.55:scovhsp_max=73.0:scovhsp_min=68.1:scovhsp_std=3.4648232278140867:scovhsp_sum=141.1:send_avg=160.5:send_max=166.0:send_min=155.0:send_std=7.7781745930520225:send_sum=321.0:sstart_avg=31.0:sstart_max=32.0:sstart_min=30.0:sstart_std=1.4142135623730951:sstart_sum=62.0])0.927:0.00415612[&&NHX:Sample_counter=rhizpot3--1||rhiztom3--2:Type_counter=capture--3:besthit_avg=93.44999999999999:besthit_max=94.8:besthit_min=92.1:besthit_std=1.9091883092036803:besthit_sum=186.89999999999998:bitscore_avg=210.0:bitscore_max=217.0:bitscore_min=203.0:bitscore_std=9.899494936611665:bitscore_sum=420.0:capture_class_counter=c__Gammaproteobacteria--3:capture_domain_counter=d__Bacteria--3:capture_family_counter=f__Pseudomonadaceae--3:capture_genus_counter=g__Pseudomonas_E--3:capture_order_counter=o__Pseudomonadales--3:capture_phylum_counter=p__Proteobacteria--3:capture_species_counter=s__Pseudomonas_E sp002483005--3:evalue_avg=7.500023350000001e-68:evalue_max=1.5e-67:evalue_min=4.67e-73:evalue_std=1.0606568695911533e-67:evalue_sum=1.5000046700000002e-67:gapopen_avg=0.5:gapopen_max=1.0:gapopen_min=0.0:gapopen_std=0.7071067811865476:gapopen_sum=1.0:gtdb_class_counter=:gtdb_domain_counter=:gtdb_family_counter=:gtdb_genus_counter=:gtdb_order_counter=:gtdb_phylum_counter=:gtdb_species_counter=:heptad_counter=MCP-40H--3:lbd_counter=:length_avg=130.5:length_max=135.0:length_min=126.0:length_std=6.363961030678928:length_sum=261.0:mismatch_avg=8.0:mismatch_max=10.0:mismatch_min=6.0:mismatch_std=2.8284271247461903:mismatch_sum=16.0:name=N507621:qcovhsp_avg=99.6:qcovhsp_max=100.0:qcovhsp_min=99.2:qcovhsp_std=0.565685424949236:qcovhsp_sum=199.2:qend_avg=130.5:qend_max=134.0:qend_min=127.0:qend_std=4.949747468305833:qend_sum=261.0:qstart_avg=1.5:qstart_max=2.0:qstart_min=1.0:qstart_std=0.7071067811865476:qstart_sum=3.0:ref_name_counter=RS_GCF_018524365.1_protein.faa_NZ_JAEKFT010000018.1_26@PF00015_full_PFAM.474.659--2:scovhsp_avg=70.55:scovhsp_max=73.0:scovhsp_min=68.1:scovhsp_std=3.4648232278140867:scovhsp_sum=141.1:send_avg=160.5:send_max=166.0:send_min=155.0:send_std=7.7781745930520225:send_sum=321.0:sstart_avg=31.0:sstart_max=32.0:sstart_min=30.0:sstart_std=1.4142135623730951:sstart_sum=62.0],(((((((((((6800710f-8298-44ef-a2c0-4f50c91e6f36_4@MCPsignal.157.262:0.0141089[&&NHX:Sample=rhiztom3:Type=capture:besthit=93.3:bitscore=168.0:capture_class=c__Gammaproteobacteria:capture_domain=d__Bacteria:capture_family=f__Gallionellaceae:capture_genus=g__PALSA-1006:capture_order=o__Burkholderiales:capture_phylum=p__Proteobacteria:capture_species=s__PALSA-1006 sp004297065:evalue=4.25e-54:gapopen=1.0:heptad=MCP-40H:length=105.0:mismatch=6.0:qcovhsp=99.0:qend=105.0:qstart=2.0:ref_name=RS_GCF_018524365.1_protein.faa_NZ_JAEKFT010000018.1_26@PF00015_full_PFAM.474.659:scovhsp=56.8:send=166.0:sstart=62.0],(ba414f36-4378-4ce0-8289-df4f73f90723_6@MCPsignal.173.246:0.010416[&&NHX:Sample=rhiztom3:Type=capture:capture_class=c__Gammaproteobacteria:capture_domain=d__Bacteria:capture_family=f__Chromobacteriaceae:capture_genus=g__Pseudogulbenkiania:capture_order=o__Burkholderiales:capture_phylum=p__Proteobacteria:capture_species=s__Pseudogulbenkiania subflava:heptad=MCP-40H],(a05c780c-28ca-4522-8516-82679b02ac97_2@MCPsignal.162.270:5e-09[&&NHX:Sample=rhiztom3:Type=capture:besthit=96.2:bitscore=178.0:capture_class=c__Gammaproteobacteria:capture_domain=d__Bacteria:capture_family=f__Gallionellaceae:capture_genus=g__PALSA-1006:capture_order=o__Burkholderiales:capture_phylum=p__Proteobacteria:capture_species=s__PALSA-1006 sp004297065:evalue=5.36e-58:gapopen=0.0:heptad=MCP-40H:length=104.0:mismatch=4.0:qcovhsp=96.3:qend=108.0:qstart=5.0:ref_name=RS_GCF_018524365.1_protein.faa_NZ_JAEKFT010000018.1_26@PF00015_full_PFAM.474.659:scovhsp=56.2:send=166.0:sstart=63.0],9fcc42bb-f718-4333-b10c-9764fc2a4a28_2@MCPsignal.31.136:5e-09[&&NHX:Sample=rhiztom3:Type=capture:besthit=96.2:bitscore=177.0:capture_class=c__Gammaproteobacteria:capture_domain=d__Bacteria:capture_family=f__Chromobacteriaceae:capture_genus=g__Pseudogulbenkiania:capture_order=o__Burkholderiales:capture_phylum=p__Proteobacteria:capture_species=s__Pseudogulbenkiania subflava:evalue=6.73e-58:gapopen=0.0:heptad=MCP-40H:length=104.0:mismatch=4.0:qcovhsp=99.0:qend=105.0:qstart=2.0:ref_name=RS_GCF_018524365.1_protein.faa_NZ_JAEKFT010000018.1_26@PF00015_full_PFAM.474.659:scovhsp=56.2:send=166.0:sstart=63.0])0.955:5e-09[&&NHX:Sample_counter=rhiztom3--2:Type_counter=capture--2:besthit_avg=96.2:besthit_max=96.2:besthit_min=96.2:besthit_std=0.0:besthit_sum=192.4:bitscore_avg=177.5:bitscore_max=178.0:bitscore_min=177.0:bitscore_std=0.7071067811865476:bitscore_sum=355.0:capture_class_counter=c__Gammaproteobacteria--2:capture_domain_counter=d__Bacteria--2:capture_family_counter=f__Chromobacteriaceae--1||f__Gallionellaceae--1:capture_genus_counter=g__PALSA-1006--1||g__Pseudogulbenkiania--1:capture_order_counter=o__Burkholderiales--2:capture_phylum_counter=p__Proteobacteria--2:capture_species_counter=s__PALSA-1006 sp004297065--1||s__Pseudogulbenkiania subflava--1:evalue_avg=6.045e-58:evalue_max=6.73e-58:evalue_min=5.36e-58:evalue_std=9.687362902255705e-59:evalue_sum=1.209e-57:gapopen_avg=0.0:gapopen_max=0.0:gapopen_min=0.0:gapopen_std=0.0:gapopen_sum=0.0:gtdb_class_counter=:gtdb_domain_counter=:gtdb_family_counter=:gtdb_genus_counter=:gtdb_order_counter=:gtdb_phylum_counter=:gtdb_species_counter=:heptad_counter=MCP-40H--2:lbd_counter=:length_avg=104.0:length_max=104.0:length_min=104.0:length_std=0.0:length_sum=208.0:mismatch_avg=4.0:mismatch_max=4.0:mismatch_min=4.0:mismatch_std=0.0:mismatch_sum=8.0:name=N507626:qcovhsp_avg=97.65:qcovhsp_max=99.0:qcovhsp_min=96.3:qcovhsp_std=1.9091883092036803:qcovhsp_sum=195.3:qend_avg=106.5:qend_max=108.0:qend_min=105.0:qend_std=2.1213203435596424:qend_sum=213.0:qstart_avg=3.5:qstart_max=5.0:qstart_min=2.0:qstart_std=2.1213203435596424:qstart_sum=7.0:ref_name_counter=RS_GCF_018524365.1_protein.faa_NZ_JAEKFT010000018.1_26@PF00015_full_PFAM.474.659--2:scovhsp_avg=56.2:scovhsp_max=56.2:scovhsp_min=56.2:scovhsp_std=0.0:scovhsp_sum=112.4:send_avg=166.0:send_max=166.0:send_min=166.0:send_std=0.0:send_sum=332.0:sstart_avg=63.0:sstart_max=63.0:sstart_min=63.0:sstart_std=0.0:sstart_sum=126.0])0.819:0.0104172[&&NHX:Sample_counter=rhiztom3--3:Type_counter=capture--3:besthit_avg=96.2:besthit_max=96.2:besthit_min=96.2:besthit_std=0.0:besthit_sum=192.4:bitscore_avg=177.5:bitscore_max=178.0:bitscore_min=177.0:bitscore_std=0.7071067811865476:bitscore_sum=355.0:capture_class_counter=c__Gammaproteobacteria--3:capture_domain_counter=d__Bacteria--3:capture_family_counter=f__Chromobacteriaceae--2||f__Gallionellaceae--1:capture_genus_counter=g__PALSA-1006--1||g__Pseudogulbenkiania--2:capture_order_counter=o__Burkholderiales--3:capture_phylum_counter=p__Proteobacteria--3:capture_species_counter=s__PALSA-1006 sp004297065--1||s__Pseudogulbenkiania subflava--2:evalue_avg=6.045e-58:evalue_max=6.73e-58:evalue_min=5.36e-58:evalue_std=9.687362902255705e-59:evalue_sum=1.209e-57:gapopen_avg=0.0:gapopen_max=0.0:gapopen_min=0.0:gapopen_std=0.0:gapopen_sum=0.0:gtdb_class_counter=:gtdb_domain_counter=:gtdb_family_counter=:gtdb_genus_counter=:gtdb_order_counter=:gtdb_phylum_counter=:gtdb_species_counter=:heptad_counter=MCP-40H--3:lbd_counter=:length_avg=104.0:length_max=104.0:length_min=104.0:length_std=0.0:length_sum=208.0:mismatch_avg=4.0:mismatch_max=4.0:mismatch_min=4.0:mismatch_std=0.0:mismatch_sum=8.0:name=N507627:qcovhsp_avg=97.65:qcovhsp_max=99.0:qcovhsp_min=96.3:qcovhsp_std=1.9091883092036803:qcovhsp_sum=195.3:qend_avg=106.5:qend_max=108.0:qend_min=105.0:qend_std=2.1213203435596424:qend_sum=213.0:qstart_avg=3.5:qstart_max=5.0:qstart_min=2.0:qstart_std=2.1213203435596424:qstart_sum=7.0:ref_name_counter=RS_GCF_018524365.1_protein.faa_NZ_JAEKFT010000018.1_26@PF00015_full_PFAM.474.659--2:scovhsp_avg=56.2:scovhsp_max=56.2:scovhsp_min=56.2:scovhsp_std=0.0:scovhsp_sum=112.4:send_avg=166.0:send_max=166.0:send_min=166.0:send_std=0.0:send_sum=332.0:sstart_avg=63.0:sstart_max=63.0:sstart_min=63.0:sstart_std=0.0:sstart_sum=126.0])0.79:0.0105899[&&NHX:Sample_counter=rhiztom3--4:Type_counter=capture--4:besthit_avg=95.23333333333333:besthit_max=96.2:besthit_min=93.3:besthit_std=1.674315780649918:besthit_sum=285.7:bitscore_avg=174.33333333333334:bitscore_max=178.0:bitscore_min=168.0:bitscore_std=5.507570547286101:bitscore_sum=523.0:capture_class_counter=c__Gammaproteobacteria--4:capture_domain_counter=d__Bacteria--4:capture_family_counter=f__Chromobacteriaceae--2||f__Gallionellaceae--2:capture_genus_counter=g__PALSA-1006--2||g__Pseudogulbenkiania--2:capture_order_counter=o__Burkholderiales--4:capture_phylum_counter=p__Proteobacteria--4:capture_species_counter=s__PALSA-1006 sp004297065--2||s__Pseudogulbenkiania subflava--2:evalue_avg=1.417069666666667e-54:evalue_max=4.25e-54:evalue_min=5.36e-58:evalue_std=2.4533896367744633e-54:evalue_sum=4.2512090000000003e-54:gapopen_avg=0.3333333333333333:gapopen_max=1.0:gapopen_min=0.0:gapopen_std=0.5773502691896258:gapopen_sum=1.0:gtdb_class_counter=:gtdb_domain_counter=:gtdb_family_counter=:gtdb_genus_counter=:gtdb_order_counter=:gtdb_phylum_counter=:gtdb_species_counter=:heptad_counter=MCP-40H--4:lbd_counter=:length_avg=104.33333333333333:length_max=105.0:length_min=104.0:length_std=0.5773502691896257:length_sum=313.0:mismatch_avg=4.666666666666667:mismatch_max=6.0:mismatch_min=4.0:mismatch_std=1.1547005383792517:mismatch_sum=14.0:name=N507628:qcovhsp_avg=98.10000000000001:qcovhsp_max=99.0:qcovhsp_min=96.3:qcovhsp_std=1.558845726811991:qcovhsp_sum=294.3:qend_avg=106.0:qend_max=108.0:qend_min=105.0:qend_std=1.7320508075688772:qend_sum=318.0:qstart_avg=3.0:qstart_max=5.0:qstart_min=2.0:qstart_std=1.7320508075688772:qstart_sum=9.0:ref_name_counter=RS_GCF_018524365.1_protein.faa_NZ_JAEKFT010000018.1_26@PF00015_full_PFAM.474.659--3:scovhsp_avg=56.4:scovhsp_max=56.8:scovhsp_min=56.2:scovhsp_std=0.3464101615137722:scovhsp_sum=169.2:send_avg=166.0:send_max=166.0:send_min=166.0:send_std=0.0:send_sum=498.0:sstart_avg=62.666666666666664:sstart_max=63.0:sstart_min=62.0:sstart_std=0.5773502691896258:sstart_sum=188.0],37be241b-2b56-4833-b70f-3e50f979d914_6@MCPsignal.170.339:5e-09[&&NHX:Sample=rhiztom3:Type=capture:besthit=94.0:bitscore=260.0:capture_class=c__Alphaproteobacteria:capture_domain=d__Bacteria:capture_family=f__Azospirillaceae:capture_genus=g__Azospirillum:capture_order=o__Azospirillales:capture_phylum=p__Proteobacteria:capture_species=s__Azospirillum brasilense_B:evalue=1.68e-89:gapopen=2.0:heptad=MCP-40H:length=167.0:mismatch=8.0:qcovhsp=98.2:qend=169.0:qstart=4.0:ref_name=RS_GCF_018524365.1_protein.faa_NZ_JAEKFT010000018.1_26@PF00015_full_PFAM.474.659:scovhsp=89.7:send=166.0:sstart=1.0])0:5e-09[&&NHX:Sample_counter=rhiztom3--5:Type_counter=capture--5:besthit_avg=94.925:besthit_max=96.2:besthit_min=93.3:besthit_std=1.4997221964972962:besthit_sum=379.7:bitscore_avg=195.75:bitscore_max=260.0:bitscore_min=168.0:bitscore_std=43.06874349997533:bitscore_sum=783.0:capture_class_counter=c__Alphaproteobacteria--1||c__Gammaproteobacteria--4:capture_domain_counter=d__Bacteria--5:capture_family_counter=f__Azospirillaceae--1||f__Chromobacteriaceae--2||f__Gallionellaceae--2:capture_genus_counter=g__Azospirillum--1||g__PALSA-1006--2||g__Pseudogulbenkiania--2:capture_order_counter=o__Azospirillales--1||o__Burkholderiales--4:capture_phylum_counter=p__Proteobacteria--5:capture_species_counter=s__Azospirillum brasilense_B--1||s__PALSA-1006 sp004297065--2||s__Pseudogulbenkiania subflava--2:evalue_avg=1.0628022500000001e-54:evalue_max=4.25e-54:evalue_min=1.68e-89:evalue_std=2.124798519844862e-54:evalue_sum=4.2512090000000003e-54:gapopen_avg=0.75:gapopen_max=2.0:gapopen_min=0.0:gapopen_std=0.9574271077563381:gapopen_sum=3.0:gtdb_class_counter=:gtdb_domain_counter=:gtdb_family_counter=:gtdb_genus_counter=:gtdb_order_counter=:gtdb_phylum_counter=:gtdb_species_counter=:heptad_counter=MCP-40H--5:lbd_counter=:length_avg=120.0:length_max=167.0:length_min=104.0:length_std=31.336879231984796:length_sum=480.0:mismatch_avg=5.5:mismatch_max=8.0:mismatch_min=4.0:mismatch_std=1.9148542155126762:mismatch_sum=22.0:name=N507630:qcovhsp_avg=98.125:qcovhsp_max=99.0:qcovhsp_min=96.3:qcovhsp_std=1.273773920285701:qcovhsp_sum=392.5:qend_avg=121.75:qend_max=169.0:qend_min=105.0:qend_std=31.531730050855124:qend_sum=487.0:qstart_avg=3.25:qstart_max=5.0:qstart_min=2.0:qstart_std=1.5:qstart_sum=13.0:ref_name_counter=RS_GCF_018524365.1_protein.faa_NZ_JAEKFT010000018.1_26@PF00015_full_PFAM.474.659--4:scovhsp_avg=64.725:scovhsp_max=89.7:scovhsp_min=56.2:scovhsp_std=16.65240222910797:scovhsp_sum=258.9:send_avg=166.0:send_max=166.0:send_min=166.0:send_std=0.0:send_sum=664.0:sstart_avg=47.25:sstart_max=63.0:sstart_min=1.0:sstart_std=30.836936726378426:sstart_sum=189.0],37021d64-d8b2-41c8-bffa-6f6b9de8f50f_1@MCPsignal.151.255:5e-09[&&NHX:Sample=rhiztom3:Type=capture:besthit=96.2:bitscore=177.0:capture_class=c__Gammaproteobacteria:capture_domain=d__Bacteria:capture_family=f__Chromobacteriaceae:capture_genus=g__Pseudogulbenkiania:capture_order=o__Burkholderiales:capture_phylum=p__Proteobacteria:capture_species=s__Pseudogulbenkiania subflava:evalue=6.46e-58:gapopen=0.0:heptad=MCP-40H:length=104.0:mismatch=4.0:qcovhsp=100.0:qend=104.0:qstart=1.0:ref_name=RS_GCF_018524365.1_protein.faa_NZ_JAEKFT010000018.1_26@PF00015_full_PFAM.474.659:scovhsp=56.2:send=166.0:sstart=63.0])0.037:0.0190791[&&NHX:Sample_counter=rhiztom3--6:Type_counter=capture--6:besthit_avg=95.17999999999999:besthit_max=96.2:besthit_min=93.3:besthit_std=1.418449858119774:besthit_sum=475.9:bitscore_avg=192.0:bitscore_max=260.0:bitscore_min=168.0:bitscore_std=38.22956970723055:bitscore_sum=960.0:capture_class_counter=c__Alphaproteobacteria--1||c__Gammaproteobacteria--5:capture_domain_counter=d__Bacteria--6:capture_family_counter=f__Azospirillaceae--1||f__Chromobacteriaceae--3||f__Gallionellaceae--2:capture_genus_counter=g__Azospirillum--1||g__PALSA-1006--2||g__Pseudogulbenkiania--3:capture_order_counter=o__Azospirillales--1||o__Burkholderiales--5:capture_phylum_counter=p__Proteobacteria--6:capture_species_counter=s__Azospirillum brasilense_B--1||s__PALSA-1006 sp004297065--2||s__Pseudogulbenkiania subflava--3:evalue_avg=8.50371e-55:evalue_max=4.25e-54:evalue_min=1.68e-89:evalue_std=1.90045040512348e-54:evalue_sum=4.2518550000000005e-54:gapopen_avg=0.6:gapopen_max=2.0:gapopen_min=0.0:gapopen_std=0.8944271909999157:gapopen_sum=3.0:gtdb_class_counter=:gtdb_domain_counter=:gtdb_family_counter=:gtdb_genus_counter=:gtdb_order_counter=:gtdb_phylum_counter=:gtdb_species_counter=:heptad_counter=MCP-40H--6:lbd_counter=:length_avg=116.8:length_max=167.0:length_min=104.0:length_std=28.065993657805883:length_sum=584.0:mismatch_avg=5.2:mismatch_max=8.0:mismatch_min=4.0:mismatch_std=1.7888543819998317:mismatch_sum=26.0:name=N507632:qcovhsp_avg=98.5:qcovhsp_max=100.0:qcovhsp_min=96.3:qcovhsp_std=1.3856406460551027:qcovhsp_sum=492.5:qend_avg=118.2:qend_max=169.0:qend_min=104.0:qend_std=28.43765109849968:qend_sum=591.0:qstart_avg=2.8:qstart_max=5.0:qstart_min=1.0:qstart_std=1.6431676725154984:qstart_sum=14.0:ref_name_counter=RS_GCF_018524365.1_protein.faa_NZ_JAEKFT010000018.1_26@PF00015_full_PFAM.474.659--5:scovhsp_avg=63.019999999999996:scovhsp_max=89.7:scovhsp_min=56.2:scovhsp_std=14.916836125666865:scovhsp_sum=315.09999999999997:send_avg=166.0:send_max=166.0:send_min=166.0:send_std=0.0:send_sum=830.0:sstart_avg=50.4:sstart_max=63.0:sstart_min=1.0:sstart_std=27.618834153526468:sstart_sum=252.0],72446646-953f-48bb-81d3-631b8d4aefe7_6@MCPsignal.144.254:5e-09[&&NHX:Sample=rhiztom3:Type=capture:besthit=96.3:bitscore=184.0:capture_class=c__Gammaproteobacteria:capture_domain=d__Bacteria:capture_family=f__Gallionellaceae:capture_genus=g__PALSA-1006:capture_order=o__Burkholderiales:capture_phylum=p__Proteobacteria:capture_species=s__PALSA-1006 sp004297065:evalue=1.51e-60:gapopen=0.0:heptad=MCP-40H:length=108.0:mismatch=4.0:qcovhsp=98.2:qend=110.0:qstart=3.0:ref_name=RS_GCF_018524365.1_protein.faa_NZ_JAEKFT010000018.1_26@PF00015_full_PFAM.474.659:scovhsp=58.4:send=166.0:sstart=59.0])0.855:0.0094699[&&NHX:Sample_counter=rhiztom3--7:Type_counter=capture--7:besthit_avg=95.36666666666666:besthit_max=96.3:besthit_min=93.3:besthit_std=1.3485794995722986:besthit_sum=572.1999999999999:bitscore_avg=190.66666666666666:bitscore_max=260.0:bitscore_min=168.0:bitscore_std=34.349187278109895:bitscore_sum=1144.0:capture_class_counter=c__Alphaproteobacteria--1||c__Gammaproteobacteria--6:capture_domain_counter=d__Bacteria--7:capture_family_counter=f__Azospirillaceae--1||f__Chromobacteriaceae--3||f__Gallionellaceae--3:capture_genus_counter=g__Azospirillum--1||g__PALSA-1006--3||g__Pseudogulbenkiania--3:capture_order_counter=o__Azospirillales--1||o__Burkholderiales--6:capture_phylum_counter=p__Proteobacteria--7:capture_species_counter=s__Azospirillum brasilense_B--1||s__PALSA-1006 sp004297065--3||s__Pseudogulbenkiania subflava--3:evalue_avg=7.086427516666668e-55:evalue_max=4.25e-54:evalue_min=1.68e-89:evalue_std=1.7349036780527642e-54:evalue_sum=4.2518565100000005e-54:gapopen_avg=0.5:gapopen_max=2.0:gapopen_min=0.0:gapopen_std=0.8366600265340756:gapopen_sum=3.0:gtdb_class_counter=:gtdb_domain_counter=:gtdb_family_counter=:gtdb_genus_counter=:gtdb_order_counter=:gtdb_phylum_counter=:gtdb_species_counter=:heptad_counter=MCP-40H--7:lbd_counter=:length_avg=115.33333333333333:length_max=167.0:length_min=104.0:length_std=25.35875917048519:length_sum=692.0:mismatch_avg=5.0:mismatch_max=8.0:mismatch_min=4.0:mismatch_std=1.6733200530681511:mismatch_sum=30.0:name=N507634:qcovhsp_avg=98.45:qcovhsp_max=100.0:qcovhsp_min=96.3:qcovhsp_std=1.2453915047084598:qcovhsp_sum=590.7:qend_avg=116.83333333333333:qend_max=169.0:qend_min=104.0:qend_std=25.654759142636024:qend_sum=701.0:qstart_avg=2.8333333333333335:qstart_max=5.0:qstart_min=1.0:qstart_std=1.4719601443879746:qstart_sum=17.0:ref_name_counter=RS_GCF_018524365.1_protein.faa_NZ_JAEKFT010000018.1_26@PF00015_full_PFAM.474.659--6:scovhsp_avg=62.24999999999999:scovhsp_max=89.7:scovhsp_min=56.2:scovhsp_std=13.474679959093649:scovhsp_sum=373.49999999999994:send_avg=166.0:send_max=166.0:send_min=166.0:send_std=0.0:send_sum=996.0:sstart_avg=51.833333333333336:sstart_max=63.0:sstart_min=1.0:sstart_std=24.95128587200801:sstart_sum=311.0],((a9182110-3f59-4a4d-bfdc-3dcd2a35dc15_6@MCPsignal.62.201:0.00614093[&&NHX:Sample=rhiztom3:Type=capture:besthit=97.1:bitscore=229.0:capture_class=c__Gammaproteobacteria:capture_domain=d__Bacteria:capture_family=f__Pseudomonadaceae:capture_genus=g__Pseudomonas_E:capture_order=o__Pseudomonadales:capture_phylum=p__Proteobacteria:capture_species=s__Pseudomonas_E sp002483005:evalue=1.09e-77:gapopen=0.0:heptad=MCP-40H:length=136.0:mismatch=4.0:qcovhsp=97.8:qend=139.0:qstart=4.0:ref_name=RS_GCF_018524365.1_protein.faa_NZ_JAEKFT010000018.1_26@PF00015_full_PFAM.474.659:scovhsp=73.5:send=166.0:sstart=31.0],df99a1cb-2a33-49b5-bdb8-be634d795a65_5@MCPsignal.82.206:5e-09[&&NHX:Sample=rhiztom3:Type=capture:besthit=96.8:bitscore=212.0:capture_class=c__Gammaproteobacteria:capture_domain=d__Bacteria:capture_family=f__Pseudomonadaceae:capture_genus=g__Pseudomonas_E:capture_order=o__Pseudomonadales:capture_phylum=p__Proteobacteria:capture_species=s__Pseudomonas_E sp002483005:evalue=4.21e-71:gapopen=0.0:heptad=MCP-40H:length=124.0:mismatch=4.0:qcovhsp=100.0:qend=124.0:qstart=1.0:ref_name=RS_GCF_018524365.1_protein.faa_NZ_JAEKFT010000018.1_26@PF00015_full_PFAM.474.659:scovhsp=67.0:send=166.0:sstart=43.0])0:1.8e-08[&&NHX:Sample_counter=rhiztom3--2:Type_counter=capture--2:besthit_avg=96.94999999999999:besthit_max=97.1:besthit_min=96.8:besthit_std=0.21213203435596226:besthit_sum=193.89999999999998:bitscore_avg=220.5:bitscore_max=229.0:bitscore_min=212.0:bitscore_std=12.020815280171307:bitscore_sum=441.0:capture_class_counter=c__Gammaproteobacteria--2:capture_domain_counter=d__Bacteria--2:capture_family_counter=f__Pseudomonadaceae--2:capture_genus_counter=g__Pseudomonas_E--2:capture_order_counter=o__Pseudomonadales--2:capture_phylum_counter=p__Proteobacteria--2:capture_species_counter=s__Pseudomonas_E sp002483005--2:evalue_avg=2.1050005449999997e-71:evalue_max=4.21e-71:evalue_min=1.09e-77:evalue_std=2.9769187780489735e-71:evalue_sum=4.2100010899999995e-71:gapopen_avg=0.0:gapopen_max=0.0:gapopen_min=0.0:gapopen_std=0.0:gapopen_sum=0.0:gtdb_class_counter=:gtdb_domain_counter=:gtdb_family_counter=:gtdb_genus_counter=:gtdb_order_counter=:gtdb_phylum_counter=:gtdb_species_counter=:heptad_counter=MCP-40H--2:lbd_counter=:length_avg=130.0:length_max=136.0:length_min=124.0:length_std=8.48528137423857:length_sum=260.0:mismatch_avg=4.0:mismatch_max=4.0:mismatch_min=4.0:mismatch_std=0.0:mismatch_sum=8.0:name=N507637:qcovhsp_avg=98.9:qcovhsp_max=100.0:qcovhsp_min=97.8:qcovhsp_std=1.5556349186104066:qcovhsp_sum=197.8:qend_avg=131.5:qend_max=139.0:qend_min=124.0:qend_std=10.606601717798213:qend_sum=263.0:qstart_avg=2.5:qstart_max=4.0:qstart_min=1.0:qstart_std=2.1213203435596424:qstart_sum=5.0:ref_name_counter=RS_GCF_018524365.1_protein.faa_NZ_JAEKFT010000018.1_26@PF00015_full_PFAM.474.659--2:scovhsp_avg=70.25:scovhsp_max=73.5:scovhsp_min=67.0:scovhsp_std=4.596194077712559:scovhsp_sum=140.5:send_avg=166.0:send_max=166.0:send_min=166.0:send_std=0.0:send_sum=332.0:sstart_avg=37.0:sstart_max=43.0:sstart_min=31.0:sstart_std=8.48528137423857:sstart_sum=74.0],((((a0a977bf-c0dc-4668-816b-ac35f3d6d2f0_5@MCPsignal.24.156:5e-09[&&NHX:Sample=rhiztom3:Type=capture:besthit=96.2:bitscore=221.0:capture_class=c__Alphaproteobacteria:capture_domain=d__Bacteria:capture_family=f__Azospirillaceae:capture_genus=g__Azospirillum:capture_order=o__Azospirillales:capture_phylum=p__Proteobacteria:capture_species=s__Azospirillum brasilense_B:evalue=9.11e-75:gapopen=0.0:heptad=MCP-40H:length=132.0:mismatch=5.0:qcovhsp=100.0:qend=132.0:qstart=1.0:ref_name=RS_GCF_018524365.1_protein.faa_NZ_JAEKFT010000018.1_26@PF00015_full_PFAM.474.659:scovhsp=71.4:send=166.0:sstart=35.0],((((((8fd04740-ff1f-4284-bb01-a1d066564f9e_6@MCPsignal.116.222:0.0141472[&&NHX:Sample=rhiztom3:Type=capture:besthit=93.3:bitscore=169.0:capture_class=c__Gammaproteobacteria:capture_domain=d__Bacteria:capture_family=f__Chromobacteriaceae:capture_genus=g__Pseudogulbenkiania:capture_order=o__Burkholderiales:capture_phylum=p__Proteobacteria:capture_species=s__Pseudogulbenkiania subflava:evalue=2.2e-54:gapopen=1.0:heptad=MCP-44H:length=105.0:mismatch=6.0:qcovhsp=99.1:qend=106.0:qstart=2.0:ref_name=RS_GCF_018524365.1_protein.faa_NZ_JAEKFT010000018.1_26@PF00015_full_PFAM.474.659:scovhsp=56.2:send=166.0:sstart=63.0],d059fd40-9aaa-4f49-b600-3932bf3b171e_2@MCPsignal.55.121:6e-09[&&NHX:Sample=rhiztom1:Type=capture:capture_class=c__Gammaproteobacteria:capture_domain=d__Bacteria:capture_family=f__Chromobacteriaceae:capture_genus=g__Pseudogulbenkiania:capture_order=o__Burkholderiales:capture_phylum=p__Proteobacteria:capture_species=s__Pseudogulbenkiania subflava:heptad=MCP-40H])0.788:0.00409615[&&NHX:Sample_counter=rhiztom1--1||rhiztom3--1:Type_counter=capture--2:besthit_avg=93.3:besthit_max=93.3:besthit_min=93.3:besthit_std=0:besthit_sum=93.3:bitscore_avg=169.0:bitscore_max=169.0:bitscore_min=169.0:bitscore_std=0:bitscore_sum=169.0:capture_class_counter=c__Gammaproteobacteria--2:capture_domain_counter=d__Bacteria--2:capture_family_counter=f__Chromobacteriaceae--2:capture_genus_counter=g__Pseudogulbenkiania--2:capture_order_counter=o__Burkholderiales--2:capture_phylum_counter=p__Proteobacteria--2:capture_species_counter=s__Pseudogulbenkiania subflava--2:evalue_avg=2.2e-54:evalue_max=2.2e-54:evalue_min=2.2e-54:evalue_std=0:evalue_sum=2.2e-54:gapopen_avg=1.0:gapopen_max=1.0:gapopen_min=1.0:gapopen_std=0:gapopen_sum=1.0:gtdb_class_counter=:gtdb_domain_counter=:gtdb_family_counter=:gtdb_genus_counter=:gtdb_order_counter=:gtdb_phylum_counter=:gtdb_species_counter=:heptad_counter=MCP-40H--1||MCP-44H--1:lbd_counter=:length_avg=105.0:length_max=105.0:length_min=105.0:length_std=0:length_sum=105.0:mismatch_avg=6.0:mismatch_max=6.0:mismatch_min=6.0:mismatch_std=0:mismatch_sum=6.0:name=N507641:qcovhsp_avg=99.1:qcovhsp_max=99.1:qcovhsp_min=99.1:qcovhsp_std=0:qcovhsp_sum=99.1:qend_avg=106.0:qend_max=106.0:qend_min=106.0:qend_std=0:qend_sum=106.0:qstart_avg=2.0:qstart_max=2.0:qstart_min=2.0:qstart_std=0:qstart_sum=2.0:ref_name_counter=RS_GCF_018524365.1_protein.faa_NZ_JAEKFT010000018.1_26@PF00015_full_PFAM.474.659--1:scovhsp_avg=56.2:scovhsp_max=56.2:scovhsp_min=56.2:scovhsp_std=0:scovhsp_sum=56.2:send_avg=166.0:send_max=166.0:send_min=166.0:send_std=0:send_sum=166.0:sstart_avg=63.0:sstart_max=63.0:sstart_min=63.0:sstart_std=0:sstart_sum=63.0],2d5cff08-decc-408d-9066-12ec53068f60_6@MCPsignal.130.236:0.00396775[&&NHX:Sample=rhiztom3:Type=capture:besthit=95.2:bitscore=178.0:capture_class=c__Gammaproteobacteria:capture_domain=d__Bacteria:capture_family=f__Chromobacteriaceae:capture_genus=g__Pseudogulbenkiania:capture_order=o__Burkholderiales:capture_phylum=p__Proteobacteria:capture_species=s__Pseudogulbenkiania subflava:evalue=4.94e-58:gapopen=0.0:heptad=MCP-40H:length=105.0:mismatch=5.0:qcovhsp=99.1:qend=106.0:qstart=2.0:ref_name=RS_GCF_018524365.1_protein.faa_NZ_JAEKFT010000018.1_26@PF00015_full_PFAM.474.659:scovhsp=56.8:send=166.0:sstart=62.0])0.066:0.0128007[&&NHX:Sample_counter=rhiztom1--1||rhiztom3--2:Type_counter=capture--3:besthit_avg=94.25:besthit_max=95.2:besthit_min=93.3:besthit_std=1.3435028842544443:besthit_sum=188.5:bitscore_avg=173.5:bitscore_max=178.0:bitscore_min=169.0:bitscore_std=6.363961030678928:bitscore_sum=347.0:capture_class_counter=c__Gammaproteobacteria--3:capture_domain_counter=d__Bacteria--3:capture_family_counter=f__Chromobacteriaceae--3:capture_genus_counter=g__Pseudogulbenkiania--3:capture_order_counter=o__Burkholderiales--3:capture_phylum_counter=p__Proteobacteria--3:capture_species_counter=s__Pseudogulbenkiania subflava--3:evalue_avg=1.100247e-54:evalue_max=2.2e-54:evalue_min=4.94e-58:evalue_std=1.5552856078604984e-54:evalue_sum=2.200494e-54:gapopen_avg=0.5:gapopen_max=1.0:gapopen_min=0.0:gapopen_std=0.7071067811865476:gapopen_sum=1.0:gtdb_class_counter=:gtdb_domain_counter=:gtdb_family_counter=:gtdb_genus_counter=:gtdb_order_counter=:gtdb_phylum_counter=:gtdb_species_counter=:heptad_counter=MCP-40H--2||MCP-44H--1:lbd_counter=:length_avg=105.0:length_max=105.0:length_min=105.0:length_std=0.0:length_sum=210.0:mismatch_avg=5.5:mismatch_max=6.0:mismatch_min=5.0:mismatch_std=0.7071067811865476:mismatch_sum=11.0:name=N507643:qcovhsp_avg=99.1:qcovhsp_max=99.1:qcovhsp_min=99.1:qcovhsp_std=0.0:qcovhsp_sum=198.2:qend_avg=106.0:qend_max=106.0:qend_min=106.0:qend_std=0.0:qend_sum=212.0:qstart_avg=2.0:qstart_max=2.0:qstart_min=2.0:qstart_std=0.0:qstart_sum=4.0:ref_name_counter=RS_GCF_018524365.1_protein.faa_NZ_JAEKFT010000018.1_26@PF00015_full_PFAM.474.659--2:scovhsp_avg=56.5:scovhsp_max=56.8:scovhsp_min=56.2:scovhsp_std=0.42426406871192446:scovhsp_sum=113.0:send_avg=166.0:send_max=166.0:send_min=166.0:send_std=0.0:send_sum=332.0:sstart_avg=62.5:sstart_max=63.0:sstart_min=62.0:sstart_std=0.7071067811865476:sstart_sum=125.0],((33ddac32-bc01-4d4a-948c-c8e00c8c6ba0_5@MCPsignal.22.125:0[&&NHX:Sample=rhiztom2:Type=capture:besthit=96.1:bitscore=175.0:capture_class=c__Gammaproteobacteria:capture_domain=d__Bacteria:capture_family=f__Chromobacteriaceae:capture_genus=g__Pseudogulbenkiania:capture_order=o__Burkholderiales:capture_phylum=p__Proteobacteria:capture_species=s__Pseudogulbenkiania subflava:evalue=5.07e-57:gapopen=0.0:heptad=MCP-40H:length=103.0:mismatch=4.0:qcovhsp=100.0:qend=103.0:qstart=1.0:ref_name=RS_GCF_018524365.1_protein.faa_NZ_JAEKFT010000018.1_26@PF00015_full_PFAM.474.659:scovhsp=55.7:send=166.0:sstart=64.0],74344ae2-3c20-4a46-b9be-d0787408a5f6_4@MCPsignal.57.160:0[&&NHX:Sample=rhiztom3:Type=capture:besthit=96.1:bitscore=175.0:capture_class=c__Gammaproteobacteria:capture_domain=d__Bacteria:capture_family=f__Chromobacteriaceae:capture_genus=g__Pseudogulbenkiania:capture_order=o__Burkholderiales:capture_phylum=p__Proteobacteria:capture_species=s__Pseudogulbenkiania subflava:evalue=5.07e-57:gapopen=0.0:heptad=MCP-40H:length=103.0:mismatch=4.0:qcovhsp=100.0:qend=103.0:qstart=1.0:ref_name=RS_GCF_018524365.1_protein.faa_NZ_JAEKFT010000018.1_26@PF00015_full_PFAM.474.659:scovhsp=55.7:send=166.0:sstart=64.0]):5e-09[&&NHX:Sample_counter=rhiztom2--1||rhiztom3--1:Type_counter=capture--2:besthit_avg=96.1:besthit_max=96.1:besthit_min=96.1:besthit_std=0.0:besthit_sum=192.2:bitscore_avg=175.0:bitscore_max=175.0:bitscore_min=175.0:bitscore_std=0.0:bitscore_sum=350.0:capture_class_counter=c__Gammaproteobacteria--2:capture_domain_counter=d__Bacteria--2:capture_family_counter=f__Chromobacteriaceae--2:capture_genus_counter=g__Pseudogulbenkiania--2:capture_order_counter=o__Burkholderiales--2:capture_phylum_counter=p__Proteobacteria--2:capture_species_counter=s__Pseudogulbenkiania subflava--2:evalue_avg=5.07e-57:evalue_max=5.07e-57:evalue_min=5.07e-57:evalue_std=0.0:evalue_sum=1.014e-56:gapopen_avg=0.0:gapopen_max=0.0:gapopen_min=0.0:gapopen_std=0.0:gapopen_sum=0.0:gtdb_class_counter=:gtdb_domain_counter=:gtdb_family_counter=:gtdb_genus_counter=:gtdb_order_counter=:gtdb_phylum_counter=:gtdb_species_counter=:heptad_counter=MCP-40H--2:lbd_counter=:length_avg=103.0:length_max=103.0:length_min=103.0:length_std=0.0:length_sum=206.0:mismatch_avg=4.0:mismatch_max=4.0:mismatch_min=4.0:mismatch_std=0.0:mismatch_sum=8.0:name=N507646:qcovhsp_avg=100.0:qcovhsp_max=100.0:qcovhsp_min=100.0:qcovhsp_std=0.0:qcovhsp_sum=200.0:qend_avg=103.0:qend_max=103.0:qend_min=103.0:qend_std=0.0:qend_sum=206.0:qstart_avg=1.0:qstart_max=1.0:qstart_min=1.0:qstart_std=0.0:qstart_sum=2.0:ref_name_counter=RS_GCF_018524365.1_protein.faa_NZ_JAEKFT010000018.1_26@PF00015_full_PFAM.474.659--2:scovhsp_avg=55.7:scovhsp_max=55.7:scovhsp_min=55.7:scovhsp_std=0.0:scovhsp_sum=111.4:send_avg=166.0:send_max=166.0:send_min=166.0:send_std=0.0:send_sum=332.0:sstart_avg=64.0:sstart_max=64.0:sstart_min=64.0:sstart_std=0.0:sstart_sum=128.0],95c1d8c3-ec21-4cd7-8dc1-0e43881fd368_3@MCPsignal.229.311:5e-09[&&NHX:Sample=rhiztom3:Type=capture:capture_class=c__Gammaproteobacteria:capture_domain=d__Bacteria:capture_family=f__Chromobacteriaceae:capture_genus=g__Pseudogulbenkiania:capture_order=o__Burkholderiales:capture_phylum=p__Proteobacteria:capture_species=s__Pseudogulbenkiania subflava:heptad=MCP-40H])0:5e-09[&&NHX:Sample_counter=rhiztom2--1||rhiztom3--2:Type_counter=capture--3:besthit_avg=96.1:besthit_max=96.1:besthit_min=96.1:besthit_std=0.0:besthit_sum=192.2:bitscore_avg=175.0:bitscore_max=175.0:bitscore_min=175.0:bitscore_std=0.0:bitscore_sum=350.0:capture_class_counter=c__Gammaproteobacteria--3:capture_domain_counter=d__Bacteria--3:capture_family_counter=f__Chromobacteriaceae--3:capture_genus_counter=g__Pseudogulbenkiania--3:capture_order_counter=o__Burkholderiales--3:capture_phylum_counter=p__Proteobacteria--3:capture_species_counter=s__Pseudogulbenkiania subflava--3:evalue_avg=5.07e-57:evalue_max=5.07e-57:evalue_min=5.07e-57:evalue_std=0.0:evalue_sum=1.014e-56:gapopen_avg=0.0:gapopen_max=0.0:gapopen_min=0.0:gapopen_std=0.0:gapopen_sum=0.0:gtdb_class_counter=:gtdb_domain_counter=:gtdb_family_counter=:gtdb_genus_counter=:gtdb_order_counter=:gtdb_phylum_counter=:gtdb_species_counter=:heptad_counter=MCP-40H--3:lbd_counter=:length_avg=103.0:length_max=103.0:length_min=103.0:length_std=0.0:length_sum=206.0:mismatch_avg=4.0:mismatch_max=4.0:mismatch_min=4.0:mismatch_std=0.0:mismatch_sum=8.0:name=N507648:qcovhsp_avg=100.0:qcovhsp_max=100.0:qcovhsp_min=100.0:qcovhsp_std=0.0:qcovhsp_sum=200.0:qend_avg=103.0:qend_max=103.0:qend_min=103.0:qend_std=0.0:qend_sum=206.0:qstart_avg=1.0:qstart_max=1.0:qstart_min=1.0:qstart_std=0.0:qstart_sum=2.0:ref_name_counter=RS_GCF_018524365.1_protein.faa_NZ_JAEKFT010000018.1_26@PF00015_full_PFAM.474.659--2:scovhsp_avg=55.7:scovhsp_max=55.7:scovhsp_min=55.7:scovhsp_std=0.0:scovhsp_sum=111.4:send_avg=166.0:send_max=166.0:send_min=166.0:send_std=0.0:send_sum=332.0:sstart_avg=64.0:sstart_max=64.0:sstart_min=64.0:sstart_std=0.0:sstart_sum=128.0])0:1.3e-08[&&NHX:Sample_counter=rhiztom1--1||rhiztom2--1||rhiztom3--4:Type_counter=capture--6:besthit_avg=95.175:besthit_max=96.1:besthit_min=93.3:besthit_std=1.3200378782444073:besthit_sum=380.7:bitscore_avg=174.25:bitscore_max=178.0:bitscore_min=169.0:bitscore_std=3.774917217635375:bitscore_sum=697.0:capture_class_counter=c__Gammaproteobacteria--6:capture_domain_counter=d__Bacteria--6:capture_family_counter=f__Chromobacteriaceae--6:capture_genus_counter=g__Pseudogulbenkiania--6:capture_order_counter=o__Burkholderiales--6:capture_phylum_counter=p__Proteobacteria--6:capture_species_counter=s__Pseudogulbenkiania subflava--6:evalue_avg=5.5265849999999996e-55:evalue_max=2.2e-54:evalue_min=4.94e-58:evalue_std=1.0982297852069332e-54:evalue_sum=2.2106339999999998e-54:gapopen_avg=0.25:gapopen_max=1.0:gapopen_min=0.0:gapopen_std=0.5:gapopen_sum=1.0:gtdb_class_counter=:gtdb_domain_counter=:gtdb_family_counter=:gtdb_genus_counter=:gtdb_order_counter=:gtdb_phylum_counter=:gtdb_species_counter=:heptad_counter=MCP-40H--5||MCP-44H--1:lbd_counter=:length_avg=104.0:length_max=105.0:length_min=103.0:length_std=1.1547005383792515:length_sum=416.0:mismatch_avg=4.75:mismatch_max=6.0:mismatch_min=4.0:mismatch_std=0.9574271077563381:mismatch_sum=19.0:name=N507649:qcovhsp_avg=99.55000000000001:qcovhsp_max=100.0:qcovhsp_min=99.1:qcovhsp_std=0.5196152422706665:qcovhsp_sum=398.20000000000005:qend_avg=104.5:qend_max=106.0:qend_min=103.0:qend_std=1.7320508075688772:qend_sum=418.0:qstart_avg=1.5:qstart_max=2.0:qstart_min=1.0:qstart_std=0.5773502691896257:qstart_sum=6.0:ref_name_counter=RS_GCF_018524365.1_protein.faa_NZ_JAEKFT010000018.1_26@PF00015_full_PFAM.474.659--4:scovhsp_avg=56.099999999999994:scovhsp_max=56.8:scovhsp_min=55.7:scovhsp_std=0.5228129047119349:scovhsp_sum=224.39999999999998:send_avg=166.0:send_max=166.0:send_min=166.0:send_std=0.0:send_sum=664.0:sstart_avg=63.25:sstart_max=64.0:sstart_min=62.0:sstart_std=0.9574271077563381:sstart_sum=253.0],75099cc9-5d27-5134-87b9-fb5ca57e7b07_6@MCPsignal.377.484:5e-09[&&NHX:Sample=rhiztom3:Type=capture:besthit=95.4:bitscore=179.0:capture_class=c__Gammaproteobacteria:capture_domain=d__Bacteria:capture_family=f__Gallionellaceae:capture_genus=g__PALSA-1006:capture_order=o__Burkholderiales:capture_phylum=p__Proteobacteria:capture_species=s__PALSA-1006 sp004297065:evalue=2.56e-58:gapopen=1.0:heptad=MCP-40H:length=108.0:mismatch=4.0:qcovhsp=100.0:qend=107.0:qstart=1.0:ref_name=RS_GCF_018524365.1_protein.faa_NZ_JAEKFT010000018.1_26@PF00015_full_PFAM.474.659:scovhsp=58.4:send=166.0:sstart=59.0])0.943:5e-09[&&NHX:Sample_counter=rhiztom1--1||rhiztom2--1||rhiztom3--5:Type_counter=capture--7:besthit_avg=95.22:besthit_max=96.1:besthit_min=93.3:besthit_std=1.147606204235581:besthit_sum=476.1:bitscore_avg=175.2:bitscore_max=179.0:bitscore_min=169.0:bitscore_std=3.8987177379235853:bitscore_sum=876.0:capture_class_counter=c__Gammaproteobacteria--7:capture_domain_counter=d__Bacteria--7:capture_family_counter=f__Chromobacteriaceae--6||f__Gallionellaceae--1:capture_genus_counter=g__PALSA-1006--1||g__Pseudogulbenkiania--6:capture_order_counter=o__Burkholderiales--7:capture_phylum_counter=p__Proteobacteria--7:capture_species_counter=s__PALSA-1006 sp004297065--1||s__Pseudogulbenkiania subflava--6:evalue_avg=4.42178e-55:evalue_max=2.2e-54:evalue_min=2.56e-58:evalue_std=9.82655178706142e-55:evalue_sum=2.21089e-54:gapopen_avg=0.4:gapopen_max=1.0:gapopen_min=0.0:gapopen_std=0.5477225575051662:gapopen_sum=2.0:gtdb_class_counter=:gtdb_domain_counter=:gtdb_family_counter=:gtdb_genus_counter=:gtdb_order_counter=:gtdb_phylum_counter=:gtdb_species_counter=:heptad_counter=MCP-40H--6||MCP-44H--1:lbd_counter=:length_avg=104.8:length_max=108.0:length_min=103.0:length_std=2.04939015319192:length_sum=524.0:mismatch_avg=4.6:mismatch_max=6.0:mismatch_min=4.0:mismatch_std=0.8944271909999159:mismatch_sum=23.0:name=N507651:qcovhsp_avg=99.64000000000001:qcovhsp_max=100.0:qcovhsp_min=99.1:qcovhsp_std=0.4929503017546526:qcovhsp_sum=498.20000000000005:qend_avg=105.0:qend_max=107.0:qend_min=103.0:qend_std=1.8708286933869707:qend_sum=525.0:qstart_avg=1.4:qstart_max=2.0:qstart_min=1.0:qstart_std=0.5477225575051661:qstart_sum=7.0:ref_name_counter=RS_GCF_018524365.1_protein.faa_NZ_JAEKFT010000018.1_26@PF00015_full_PFAM.474.659--5:scovhsp_avg=56.56:scovhsp_max=58.4:scovhsp_min=55.7:scovhsp_std=1.123832727766902:scovhsp_sum=282.8:send_avg=166.0:send_max=166.0:send_min=166.0:send_std=0.0:send_sum=830.0:sstart_avg=62.4:sstart_max=64.0:sstart_min=59.0:sstart_std=2.0736441353327724:sstart_sum=312.0],9f54f2bf-ea29-4483-9076-16196bf848a3_4@MCPsignal.87.198:5e-09[&&NHX:Sample=rhiztom3:Type=capture:besthit=95.5:bitscore=186.0:capture_class=c__Gammaproteobacteria:capture_domain=d__Bacteria:capture_family=f__Rhodocyclaceae:capture_genus=g__Sterolibacterium:capture_order=o__Burkholderiales:capture_phylum=p__Proteobacteria:capture_species=s__Sterolibacterium sp018062105:evalue=2.73e-61:gapopen=0.0:heptad=MCP-40H:length=111.0:mismatch=5.0:qcovhsp=100.0:qend=111.0:qstart=1.0:ref_name=RS_GCF_018524365.1_protein.faa_NZ_JAEKFT010000018.1_26@PF00015_full_PFAM.474.659:scovhsp=60.0:send=166.0:sstart=56.0])0.454:5e-09[&&NHX:Sample_counter=rhiztom1--1||rhiztom2--1||rhiztom3--6:Type_counter=capture--8:besthit_avg=95.26666666666667:besthit_max=96.1:besthit_min=93.3:besthit_std=1.032795558988644:besthit_sum=571.6:bitscore_avg=177.0:bitscore_max=186.0:bitscore_min=169.0:bitscore_std=5.621387729022079:bitscore_sum=1062.0:capture_class_counter=c__Gammaproteobacteria--8:capture_domain_counter=d__Bacteria--8:capture_family_counter=f__Chromobacteriaceae--6||f__Gallionellaceae--1||f__Rhodocyclaceae--1:capture_genus_counter=g__PALSA-1006--1||g__Pseudogulbenkiania--6||g__Sterolibacterium--1:capture_order_counter=o__Burkholderiales--8:capture_phylum_counter=p__Proteobacteria--8:capture_species_counter=s__PALSA-1006 sp004297065--1||s__Pseudogulbenkiania subflava--6||s__Sterolibacterium sp018062105--1:evalue_avg=3.6848171216666664e-55:evalue_max=2.2e-54:evalue_min=2.73e-61:evalue_std=8.972601725435498e-55:evalue_sum=2.210890273e-54:gapopen_avg=0.3333333333333333:gapopen_max=1.0:gapopen_min=0.0:gapopen_std=0.5163977794943223:gapopen_sum=2.0:gtdb_class_counter=:gtdb_domain_counter=:gtdb_family_counter=:gtdb_genus_counter=:gtdb_order_counter=:gtdb_phylum_counter=:gtdb_species_counter=:heptad_counter=MCP-40H--7||MCP-44H--1:lbd_counter=:length_avg=105.83333333333333:length_max=111.0:length_min=103.0:length_std=3.125166662222459:length_sum=635.0:mismatch_avg=4.666666666666667:mismatch_max=6.0:mismatch_min=4.0:mismatch_std=0.816496580927726:mismatch_sum=28.0:name=N507653:qcovhsp_avg=99.7:qcovhsp_max=100.0:qcovhsp_min=99.1:qcovhsp_std=0.46475800154489294:qcovhsp_sum=598.2:qend_avg=106.0:qend_max=111.0:qend_min=103.0:qend_std=2.9664793948382653:qend_sum=636.0:qstart_avg=1.3333333333333333:qstart_max=2.0:qstart_min=1.0:qstart_std=0.5163977794943223:qstart_sum=8.0:ref_name_counter=RS_GCF_018524365.1_protein.faa_NZ_JAEKFT010000018.1_26@PF00015_full_PFAM.474.659--6:scovhsp_avg=57.13333333333333:scovhsp_max=60.0:scovhsp_min=55.7:scovhsp_std=1.727039856710511:scovhsp_sum=342.8:send_avg=166.0:send_max=166.0:send_min=166.0:send_std=0.0:send_sum=996.0:sstart_avg=61.333333333333336:sstart_max=64.0:sstart_min=56.0:sstart_std=3.2041639575194445:sstart_sum=368.0],feb68f8c-630d-4b9f-a989-174505aa6220_5@MCPsignal.216.315:0.00715842[&&NHX:Sample=rhiztom3:Type=capture:besthit=94.9:bitscore=166.0:capture_class=c__Gammaproteobacteria:capture_domain=d__Bacteria:capture_family=f__Aquaspirillaceae:capture_genus=g__Rivicola:capture_order=o__Burkholderiales:capture_phylum=p__Proteobacteria:capture_species=s__Rivicola pingtungensis:evalue=1.35e-53:gapopen=0.0:heptad=MCP-40H:length=99.0:mismatch=5.0:qcovhsp=100.0:qend=99.0:qstart=1.0:ref_name=RS_GCF_018524365.1_protein.faa_NZ_JAEKFT010000018.1_26@PF00015_full_PFAM.474.659:scovhsp=53.5:send=166.0:sstart=68.0])0:5e-09[&&NHX:Sample_counter=rhiztom1--1||rhiztom2--1||rhiztom3--7:Type_counter=capture--9:besthit_avg=95.21428571428571:besthit_max=96.1:besthit_min=93.3:besthit_std=0.9529403119268469:besthit_sum=666.5:bitscore_avg=175.42857142857142:bitscore_max=186.0:bitscore_min=166.0:bitscore_std=6.604471789556498:bitscore_sum=1228.0:capture_class_counter=c__Gammaproteobacteria--9:capture_domain_counter=d__Bacteria--9:capture_family_counter=f__Aquaspirillaceae--1||f__Chromobacteriaceae--6||f__Gallionellaceae--1||f__Rhodocyclaceae--1:capture_genus_counter=g__PALSA-1006--1||g__Pseudogulbenkiania--6||g__Rivicola--1||g__Sterolibacterium--1:capture_order_counter=o__Burkholderiales--9:capture_phylum_counter=p__Proteobacteria--9:capture_species_counter=s__PALSA-1006 sp004297065--1||s__Pseudogulbenkiania subflava--6||s__Rivicola pingtungensis--1||s__Sterolibacterium sp018062105--1:evalue_avg=2.2444128961428572e-54:evalue_max=1.35e-53:evalue_min=2.73e-61:evalue_std=5.0303798229816515e-54:evalue_sum=1.5710890273e-53:gapopen_avg=0.2857142857142857:gapopen_max=1.0:gapopen_min=0.0:gapopen_std=0.48795003647426655:gapopen_sum=2.0:gtdb_class_counter=:gtdb_domain_counter=:gtdb_family_counter=:gtdb_genus_counter=:gtdb_order_counter=:gtdb_phylum_counter=:gtdb_species_counter=:heptad_counter=MCP-40H--8||MCP-44H--1:lbd_counter=:length_avg=104.85714285714286:length_max=111.0:length_min=99.0:length_std=3.8483144114694947:length_sum=734.0:mismatch_avg=4.714285714285714:mismatch_max=6.0:mismatch_min=4.0:mismatch_std=0.7559289460184545:mismatch_sum=33.0:name=N507655:qcovhsp_avg=99.74285714285715:qcovhsp_max=100.0:qcovhsp_min=99.1:qcovhsp_std=0.4391550328268427:qcovhsp_sum=698.2:qend_avg=105.0:qend_max=111.0:qend_min=99.0:qend_std=3.7859388972001824:qend_sum=735.0:qstart_avg=1.2857142857142858:qstart_max=2.0:qstart_min=1.0:qstart_std=0.4879500364742666:qstart_sum=9.0:ref_name_counter=RS_GCF_018524365.1_protein.faa_NZ_JAEKFT010000018.1_26@PF00015_full_PFAM.474.659--7:scovhsp_avg=56.614285714285714:scovhsp_max=60.0:scovhsp_min=53.5:scovhsp_std=2.090796157311508:scovhsp_sum=396.3:send_avg=166.0:send_max=166.0:send_min=166.0:send_std=0.0:send_sum=1162.0:sstart_avg=62.285714285714285:sstart_max=68.0:sstart_min=56.0:sstart_std=3.8606685826112948:sstart_sum=436.0])0:5e-09[&&NHX:Sample_counter=rhiztom1--1||rhiztom2--1||rhiztom3--8:Type_counter=capture--10:besthit_avg=95.3375:besthit_max=96.2:besthit_min=93.3:besthit_std=0.9485891779750746:besthit_sum=762.7:bitscore_avg=181.125:bitscore_max=221.0:bitscore_min=166.0:bitscore_std=17.233169843564557:bitscore_sum=1449.0:capture_class_counter=c__Alphaproteobacteria--1||c__Gammaproteobacteria--9:capture_domain_counter=d__Bacteria--10:capture_family_counter=f__Aquaspirillaceae--1||f__Azospirillaceae--1||f__Chromobacteriaceae--6||f__Gallionellaceae--1||f__Rhodocyclaceae--1:capture_genus_counter=g__Azospirillum--1||g__PALSA-1006--1||g__Pseudogulbenkiania--6||g__Rivicola--1||g__Sterolibacterium--1:capture_order_counter=o__Azospirillales--1||o__Burkholderiales--9:capture_phylum_counter=p__Proteobacteria--10:capture_species_counter=s__Azospirillum brasilense_B--1||s__PALSA-1006 sp004297065--1||s__Pseudogulbenkiania subflava--6||s__Rivicola pingtungensis--1||s__Sterolibacterium sp018062105--1:evalue_avg=1.9638612841249997e-54:evalue_max=1.35e-53:evalue_min=9.11e-75:evalue_std=4.724344891442491e-54:evalue_sum=1.5710890272999997e-53:gapopen_avg=0.25:gapopen_max=1.0:gapopen_min=0.0:gapopen_std=0.4629100498862757:gapopen_sum=2.0:gtdb_class_counter=:gtdb_domain_counter=:gtdb_family_counter=:gtdb_genus_counter=:gtdb_order_counter=:gtdb_phylum_counter=:gtdb_species_counter=:heptad_counter=MCP-40H--9||MCP-44H--1:lbd_counter=:length_avg=108.25:length_max=132.0:length_min=99.0:length_std=10.23648935356816:length_sum=866.0:mismatch_avg=4.75:mismatch_max=6.0:mismatch_min=4.0:mismatch_std=0.7071067811865476:mismatch_sum=38.0:name=N507656:qcovhsp_avg=99.775:qcovhsp_max=100.0:qcovhsp_min=99.1:qcovhsp_std=0.4166190448976508:qcovhsp_sum=798.2:qend_avg=108.375:qend_max=132.0:qend_min=99.0:qend_std=10.169105874447089:qend_sum=867.0:qstart_avg=1.25:qstart_max=2.0:qstart_min=1.0:qstart_std=0.4629100498862757:qstart_sum=10.0:ref_name_counter=RS_GCF_018524365.1_protein.faa_NZ_JAEKFT010000018.1_26@PF00015_full_PFAM.474.659--8:scovhsp_avg=58.4625:scovhsp_max=71.4:scovhsp_min=53.5:scovhsp_std=5.57441540817126:scovhsp_sum=467.7:send_avg=166.0:send_max=166.0:send_min=166.0:send_std=0.0:send_sum=1328.0:sstart_avg=58.875:sstart_max=68.0:sstart_min=35.0:sstart_std=10.287822204640092:sstart_sum=471.0],f65578d5-3be7-4110-a90b-7cf4b13646a8_6@MCPsignal.279.365:5e-09[&&NHX:Sample=rhiztom2:Type=capture:capture_class=c__Gammaproteobacteria:capture_domain=d__Bacteria:capture_family=f__Rhodocyclaceae:capture_genus=g__Denitromonas:capture_order=o__Burkholderiales:capture_phylum=p__Proteobacteria:capture_species=s__Denitromonas sp018524365:heptad=MCP-40H])0.812:0.00628168[&&NHX:Sample_counter=rhiztom1--1||rhiztom2--2||rhiztom3--8:Type_counter=capture--11:besthit_avg=95.3375:besthit_max=96.2:besthit_min=93.3:besthit_std=0.9485891779750746:besthit_sum=762.7:bitscore_avg=181.125:bitscore_max=221.0:bitscore_min=166.0:bitscore_std=17.233169843564557:bitscore_sum=1449.0:capture_class_counter=c__Alphaproteobacteria--1||c__Gammaproteobacteria--10:capture_domain_counter=d__Bacteria--11:capture_family_counter=f__Aquaspirillaceae--1||f__Azospirillaceae--1||f__Chromobacteriaceae--6||f__Gallionellaceae--1||f__Rhodocyclaceae--2:capture_genus_counter=g__Azospirillum--1||g__Denitromonas--1||g__PALSA-1006--1||g__Pseudogulbenkiania--6||g__Rivicola--1||g__Sterolibacterium--1:capture_order_counter=o__Azospirillales--1||o__Burkholderiales--10:capture_phylum_counter=p__Proteobacteria--11:capture_species_counter=s__Azospirillum brasilense_B--1||s__Denitromonas sp018524365--1||s__PALSA-1006 sp004297065--1||s__Pseudogulbenkiania subflava--6||s__Rivicola pingtungensis--1||s__Sterolibacterium sp018062105--1:evalue_avg=1.9638612841249997e-54:evalue_max=1.35e-53:evalue_min=9.11e-75:evalue_std=4.724344891442491e-54:evalue_sum=1.5710890272999997e-53:gapopen_avg=0.25:gapopen_max=1.0:gapopen_min=0.0:gapopen_std=0.4629100498862757:gapopen_sum=2.0:gtdb_class_counter=:gtdb_domain_counter=:gtdb_family_counter=:gtdb_genus_counter=:gtdb_order_counter=:gtdb_phylum_counter=:gtdb_species_counter=:heptad_counter=MCP-40H--10||MCP-44H--1:lbd_counter=:length_avg=108.25:length_max=132.0:length_min=99.0:length_std=10.23648935356816:length_sum=866.0:mismatch_avg=4.75:mismatch_max=6.0:mismatch_min=4.0:mismatch_std=0.7071067811865476:mismatch_sum=38.0:name=N507658:qcovhsp_avg=99.775:qcovhsp_max=100.0:qcovhsp_min=99.1:qcovhsp_std=0.4166190448976508:qcovhsp_sum=798.2:qend_avg=108.375:qend_max=132.0:qend_min=99.0:qend_std=10.169105874447089:qend_sum=867.0:qstart_avg=1.25:qstart_max=2.0:qstart_min=1.0:qstart_std=0.4629100498862757:qstart_sum=10.0:ref_name_counter=RS_GCF_018524365.1_protein.faa_NZ_JAEKFT010000018.1_26@PF00015_full_PFAM.474.659--8:scovhsp_avg=58.4625:scovhsp_max=71.4:scovhsp_min=53.5:scovhsp_std=5.57441540817126:scovhsp_sum=467.7:send_avg=166.0:send_max=166.0:send_min=166.0:send_std=0.0:send_sum=1328.0:sstart_avg=58.875:sstart_max=68.0:sstart_min=35.0:sstart_std=10.287822204640092:sstart_sum=471.0],ce0f34b7-7875-4b49-9cb7-cb87dd6f4005_4@MCPsignal.77.229:0.032465[&&NHX:Sample=rhiztom3:Type=capture:besthit=94.1:bitscore=246.0:capture_class=c__Gammaproteobacteria:capture_domain=d__Bacteria:capture_family=f__Pseudomonadaceae:capture_genus=g__Pseudomonas:capture_order=o__Pseudomonadales:capture_phylum=p__Proteobacteria:capture_species=s__Pseudomonas delhiensis:evalue=3.68e-84:gapopen=1.0:heptad=MCP-40H:length=153.0:mismatch=8.0:qcovhsp=100.0:qend=152.0:qstart=1.0:ref_name=RS_GCF_018524365.1_protein.faa_NZ_JAEKFT010000018.1_26@PF00015_full_PFAM.474.659:scovhsp=82.7:send=166.0:sstart=14.0])0:5e-09[&&NHX:Sample_counter=rhiztom1--1||rhiztom2--2||rhiztom3--9:Type_counter=capture--12:besthit_avg=95.2:besthit_max=96.2:besthit_min=93.3:besthit_std=0.9785192895390468:besthit_sum=856.8000000000001:bitscore_avg=188.33333333333334:bitscore_max=246.0:bitscore_min=166.0:bitscore_std=26.972207918522354:bitscore_sum=1695.0:capture_class_counter=c__Alphaproteobacteria--1||c__Gammaproteobacteria--11:capture_domain_counter=d__Bacteria--12:capture_family_counter=f__Aquaspirillaceae--1||f__Azospirillaceae--1||f__Chromobacteriaceae--6||f__Gallionellaceae--1||f__Pseudomonadaceae--1||f__Rhodocyclaceae--2:capture_genus_counter=g__Azospirillum--1||g__Denitromonas--1||g__PALSA-1006--1||g__Pseudogulbenkiania--6||g__Pseudomonas--1||g__Rivicola--1||g__Sterolibacterium--1:capture_order_counter=o__Azospirillales--1||o__Burkholderiales--10||o__Pseudomonadales--1:capture_phylum_counter=p__Proteobacteria--12:capture_species_counter=s__Azospirillum brasilense_B--1||s__Denitromonas sp018524365--1||s__PALSA-1006 sp004297065--1||s__Pseudogulbenkiania subflava--6||s__Pseudomonas delhiensis--1||s__Rivicola pingtungensis--1||s__Sterolibacterium sp018062105--1:evalue_avg=1.7456544747777775e-54:evalue_max=1.35e-53:evalue_min=3.68e-84:evalue_std=4.467441463124712e-54:evalue_sum=1.5710890272999997e-53:gapopen_avg=0.3333333333333333:gapopen_max=1.0:gapopen_min=0.0:gapopen_std=0.5:gapopen_sum=3.0:gtdb_class_counter=:gtdb_domain_counter=:gtdb_family_counter=:gtdb_genus_counter=:gtdb_order_counter=:gtdb_phylum_counter=:gtdb_species_counter=:heptad_counter=MCP-40H--11||MCP-44H--1:lbd_counter=:length_avg=113.22222222222223:length_max=153.0:length_min=99.0:length_std=17.725530864954212:length_sum=1019.0:mismatch_avg=5.111111111111111:mismatch_max=8.0:mismatch_min=4.0:mismatch_std=1.2692955176439846:mismatch_sum=46.0:name=N507660:qcovhsp_avg=99.80000000000001:qcovhsp_max=100.0:qcovhsp_min=99.1:qcovhsp_std=0.3968626966596911:qcovhsp_sum=898.2:qend_avg=113.22222222222223:qend_max=152.0:qend_min=99.0:qend_std=17.376548691971156:qend_sum=1019.0:qstart_avg=1.2222222222222223:qstart_max=2.0:qstart_min=1.0:qstart_std=0.4409585518440984:qstart_sum=11.0:ref_name_counter=RS_GCF_018524365.1_protein.faa_NZ_JAEKFT010000018.1_26@PF00015_full_PFAM.474.659--9:scovhsp_avg=61.15555555555555:scovhsp_max=82.7:scovhsp_min=53.5:scovhsp_std=9.615756744935773:scovhsp_sum=550.4:send_avg=166.0:send_max=166.0:send_min=166.0:send_std=0.0:send_sum=1494.0:sstart_avg=53.888888888888886:sstart_max=68.0:sstart_min=14.0:sstart_std=17.78654297808068:sstart_sum=485.0],((48d1dc38-855a-5551-8467-0e363ec98d0d_1@MCPsignal.124.270:0.00950353[&&NHX:Sample=rhiztom3:Type=capture:besthit=95.9:bitscore=238.0:capture_class=c__Gammaproteobacteria:capture_domain=d__Bacteria:capture_family=f__Pseudomonadaceae:capture_genus=g__Pseudomonas_E:capture_order=o__Pseudomonadales:capture_phylum=p__Proteobacteria:capture_species=s__Pseudomonas_E sp002483005:evalue=3.21e-81:gapopen=1.0:heptad=MCP-40H:length=147.0:mismatch=5.0:qcovhsp=100.0:qend=146.0:qstart=1.0:ref_name=RS_GCF_018524365.1_protein.faa_NZ_JAEKFT010000018.1_26@PF00015_full_PFAM.474.659:scovhsp=79.5:send=166.0:sstart=20.0],(44f7ea49-f00f-425f-abed-3be442c34963_6@MCPsignal.116.222:0.0170849[&&NHX:Sample=rhiztom3:Type=capture:besthit=96.1:bitscore=175.0:capture_class=c__Gammaproteobacteria:capture_domain=d__Bacteria:capture_family=f__Chromobacteriaceae:capture_genus=g__Pseudogulbenkiania:capture_order=o__Burkholderiales:capture_phylum=p__Proteobacteria:capture_species=s__Pseudogulbenkiania subflava:evalue=5.73e-57:gapopen=0.0:heptad=MCP-40H:length=103.0:mismatch=4.0:qcovhsp=97.2:qend=106.0:qstart=4.0:ref_name=RS_GCF_018524365.1_protein.faa_NZ_JAEKFT010000018.1_26@PF00015_full_PFAM.474.659:scovhsp=55.7:send=166.0:sstart=64.0],8b71d27a-a8d1-45b8-81bb-bad453961ad7_5@MCPsignal.997.1110:0.00832218[&&NHX:Sample=rhiztom3:Type=capture:besthit=95.5:bitscore=188.0:capture_class=c__Gammaproteobacteria:capture_domain=d__Bacteria:capture_family=f__Chromobacteriaceae:capture_genus=g__Aquitalea:capture_order=o__Burkholderiales:capture_phylum=p__Proteobacteria:capture_species=s__Aquitalea sp019232735:evalue=5.15e-62:gapopen=0.0:heptad=MCP-40H:length=112.0:mismatch=5.0:qcovhsp=99.1:qend=113.0:qstart=2.0:ref_name=RS_GCF_018524365.1_protein.faa_NZ_JAEKFT010000018.1_26@PF00015_full_PFAM.474.659:scovhsp=60.5:send=162.0:sstart=51.0])0.794:0.009368[&&NHX:Sample_counter=rhiztom3--2:Type_counter=capture--2:besthit_avg=95.8:besthit_max=96.1:besthit_min=95.5:besthit_std=0.42426406871192446:besthit_sum=191.6:bitscore_avg=181.5:bitscore_max=188.0:bitscore_min=175.0:bitscore_std=9.192388155425117:bitscore_sum=363.0:capture_class_counter=c__Gammaproteobacteria--2:capture_domain_counter=d__Bacteria--2:capture_family_counter=f__Chromobacteriaceae--2:capture_genus_counter=g__Aquitalea--1||g__Pseudogulbenkiania--1:capture_order_counter=o__Burkholderiales--2:capture_phylum_counter=p__Proteobacteria--2:capture_species_counter=s__Aquitalea sp019232735--1||s__Pseudogulbenkiania subflava--1:evalue_avg=2.86502575e-57:evalue_max=5.73e-57:evalue_min=5.15e-62:evalue_std=4.051685440199686e-57:evalue_sum=5.7300515e-57:gapopen_avg=0.0:gapopen_max=0.0:gapopen_min=0.0:gapopen_std=0.0:gapopen_sum=0.0:gtdb_class_counter=:gtdb_domain_counter=:gtdb_family_counter=:gtdb_genus_counter=:gtdb_order_counter=:gtdb_phylum_counter=:gtdb_species_counter=:heptad_counter=MCP-40H--2:lbd_counter=:length_avg=107.5:length_max=112.0:length_min=103.0:length_std=6.363961030678928:length_sum=215.0:mismatch_avg=4.5:mismatch_max=5.0:mismatch_min=4.0:mismatch_std=0.7071067811865476:mismatch_sum=9.0:name=N507664:qcovhsp_avg=98.15:qcovhsp_max=99.1:qcovhsp_min=97.2:qcovhsp_std=1.3435028842544343:qcovhsp_sum=196.3:qend_avg=109.5:qend_max=113.0:qend_min=106.0:qend_std=4.949747468305833:qend_sum=219.0:qstart_avg=3.0:qstart_max=4.0:qstart_min=2.0:qstart_std=1.4142135623730951:qstart_sum=6.0:ref_name_counter=RS_GCF_018524365.1_protein.faa_NZ_JAEKFT010000018.1_26@PF00015_full_PFAM.474.659--2:scovhsp_avg=58.1:scovhsp_max=60.5:scovhsp_min=55.7:scovhsp_std=3.3941125496954263:scovhsp_sum=116.2:send_avg=164.0:send_max=166.0:send_min=162.0:send_std=2.8284271247461903:send_sum=328.0:sstart_avg=57.5:sstart_max=64.0:sstart_min=51.0:sstart_std=9.192388155425117:sstart_sum=115.0])0:5e-09[&&NHX:Sample_counter=rhiztom3--3:Type_counter=capture--3:besthit_avg=95.83333333333333:besthit_max=96.1:besthit_min=95.5:besthit_std=0.3055050463303875:besthit_sum=287.5:bitscore_avg=200.33333333333334:bitscore_max=238.0:bitscore_min=175.0:bitscore_std=33.26158945891392:bitscore_sum=601.0:capture_class_counter=c__Gammaproteobacteria--3:capture_domain_counter=d__Bacteria--3:capture_family_counter=f__Chromobacteriaceae--2||f__Pseudomonadaceae--1:capture_genus_counter=g__Aquitalea--1||g__Pseudogulbenkiania--1||g__Pseudomonas_E--1:capture_order_counter=o__Burkholderiales--2||o__Pseudomonadales--1:capture_phylum_counter=p__Proteobacteria--3:capture_species_counter=s__Aquitalea sp019232735--1||s__Pseudogulbenkiania subflava--1||s__Pseudomonas_E sp002483005--1:evalue_avg=1.9100171666666666e-57:evalue_max=5.73e-57:evalue_min=3.21e-81:evalue_std=3.3082021757873387e-57:evalue_sum=5.7300515e-57:gapopen_avg=0.3333333333333333:gapopen_max=1.0:gapopen_min=0.0:gapopen_std=0.5773502691896258:gapopen_sum=1.0:gtdb_class_counter=:gtdb_domain_counter=:gtdb_family_counter=:gtdb_genus_counter=:gtdb_order_counter=:gtdb_phylum_counter=:gtdb_species_counter=:heptad_counter=MCP-40H--3:lbd_counter=:length_avg=120.66666666666667:length_max=147.0:length_min=103.0:length_std=23.24507116214819:length_sum=362.0:mismatch_avg=4.666666666666667:mismatch_max=5.0:mismatch_min=4.0:mismatch_std=0.5773502691896258:mismatch_sum=14.0:name=N507665:qcovhsp_avg=98.76666666666667:qcovhsp_max=100.0:qcovhsp_min=97.2:qcovhsp_std=1.4294521094927688:qcovhsp_sum=296.3:qend_avg=121.66666666666667:qend_max=146.0:qend_min=106.0:qend_std=21.361959960016154:qend_sum=365.0:qstart_avg=2.3333333333333335:qstart_max=4.0:qstart_min=1.0:qstart_std=1.5275252316519465:qstart_sum=7.0:ref_name_counter=RS_GCF_018524365.1_protein.faa_NZ_JAEKFT010000018.1_26@PF00015_full_PFAM.474.659--3:scovhsp_avg=65.23333333333333:scovhsp_max=79.5:scovhsp_min=55.7:scovhsp_std=12.58623586833384:scovhsp_sum=195.7:send_avg=164.66666666666666:send_max=166.0:send_min=162.0:send_std=2.3094010767585034:send_sum=494.0:sstart_avg=45.0:sstart_max=64.0:sstart_min=20.0:sstart_std=22.60530911091463:sstart_sum=135.0],(df98882c-d520-423d-a178-bc3bf43388e7_2@MCPsignal.203.285:5e-09[&&NHX:Sample=rhiztom3:Type=capture:capture_class=c__Gammaproteobacteria:capture_domain=d__Bacteria:capture_family=f__Rhodocyclaceae:capture_genus=g__Sterolibacterium:capture_order=o__Burkholderiales:capture_phylum=p__Proteobacteria:capture_species=s__Sterolibacterium sp018062105:heptad=MCP-40H],4ec88fdd-6ec0-5dd0-ab87-91980c0872fc_6@MCPsignal.22.144:0.00677503[&&NHX:Sample=rhiztom2:Type=capture:besthit=96.7:bitscore=206.0:capture_class=c__Limnocylindria:capture_domain=d__Bacteria:capture_family=f__CSP1-4:capture_genus=g__Fen-1039:capture_order=o__Limnocylindrales:capture_phylum=p__Chloroflexota:capture_species=s__Fen-1039 sp003158875:evalue=1.06e-68:gapopen=0.0:heptad=MCP-40H:length=121.0:mismatch=4.0:qcovhsp=99.2:qend=122.0:qstart=2.0:ref_name=RS_GCF_018524365.1_protein.faa_NZ_JAEKFT010000018.1_26@PF00015_full_PFAM.474.659:scovhsp=65.4:send=166.0:sstart=46.0])0:5e-09[&&NHX:Sample_counter=rhiztom2--1||rhiztom3--1:Type_counter=capture--2:besthit_avg=96.7:besthit_max=96.7:besthit_min=96.7:besthit_std=0:besthit_sum=96.7:bitscore_avg=206.0:bitscore_max=206.0:bitscore_min=206.0:bitscore_std=0:bitscore_sum=206.0:capture_class_counter=c__Gammaproteobacteria--1||c__Limnocylindria--1:capture_domain_counter=d__Bacteria--2:capture_family_counter=f__CSP1-4--1||f__Rhodocyclaceae--1:capture_genus_counter=g__Fen-1039--1||g__Sterolibacterium--1:capture_order_counter=o__Burkholderiales--1||o__Limnocylindrales--1:capture_phylum_counter=p__Chloroflexota--1||p__Proteobacteria--1:capture_species_counter=s__Fen-1039 sp003158875--1||s__Sterolibacterium sp018062105--1:evalue_avg=1.06e-68:evalue_max=1.06e-68:evalue_min=1.06e-68:evalue_std=0:evalue_sum=1.06e-68:gapopen_avg=0.0:gapopen_max=0.0:gapopen_min=0.0:gapopen_std=0:gapopen_sum=0.0:gtdb_class_counter=:gtdb_domain_counter=:gtdb_family_counter=:gtdb_genus_counter=:gtdb_order_counter=:gtdb_phylum_counter=:gtdb_species_counter=:heptad_counter=MCP-40H--2:lbd_counter=:length_avg=121.0:length_max=121.0:length_min=121.0:length_std=0:length_sum=121.0:mismatch_avg=4.0:mismatch_max=4.0:mismatch_min=4.0:mismatch_std=0:mismatch_sum=4.0:name=N507668:qcovhsp_avg=99.2:qcovhsp_max=99.2:qcovhsp_min=99.2:qcovhsp_std=0:qcovhsp_sum=99.2:qend_avg=122.0:qend_max=122.0:qend_min=122.0:qend_std=0:qend_sum=122.0:qstart_avg=2.0:qstart_max=2.0:qstart_min=2.0:qstart_std=0:qstart_sum=2.0:ref_name_counter=RS_GCF_018524365.1_protein.faa_NZ_JAEKFT010000018.1_26@PF00015_full_PFAM.474.659--1:scovhsp_avg=65.4:scovhsp_max=65.4:scovhsp_min=65.4:scovhsp_std=0:scovhsp_sum=65.4:send_avg=166.0:send_max=166.0:send_min=166.0:send_std=0:send_sum=166.0:sstart_avg=46.0:sstart_max=46.0:sstart_min=46.0:sstart_std=0:sstart_sum=46.0])0:5e-09[&&NHX:Sample_counter=rhiztom2--1||rhiztom3--4:Type_counter=capture--5:besthit_avg=96.05000000000001:besthit_max=96.7:besthit_min=95.5:besthit_std=0.5000000000000004:besthit_sum=384.20000000000005:bitscore_avg=201.75:bitscore_max=238.0:bitscore_min=175.0:bitscore_std=27.305371876854807:bitscore_sum=807.0:capture_class_counter=c__Gammaproteobacteria--4||c__Limnocylindria--1:capture_domain_counter=d__Bacteria--5:capture_family_counter=f__CSP1-4--1||f__Chromobacteriaceae--2||f__Pseudomonadaceae--1||f__Rhodocyclaceae--1:capture_genus_counter=g__Aquitalea--1||g__Fen-1039--1||g__Pseudogulbenkiania--1||g__Pseudomonas_E--1||g__Sterolibacterium--1:capture_order_counter=o__Burkholderiales--3||o__Limnocylindrales--1||o__Pseudomonadales--1:capture_phylum_counter=p__Chloroflexota--1||p__Proteobacteria--4:capture_species_counter=s__Aquitalea sp019232735--1||s__Fen-1039 sp003158875--1||s__Pseudogulbenkiania subflava--1||s__Pseudomonas_E sp002483005--1||s__Sterolibacterium sp018062105--1:evalue_avg=1.43251287500265e-57:evalue_max=5.73e-57:evalue_min=3.21e-81:evalue_std=2.86499141676776e-57:evalue_sum=5.7300515000106e-57:gapopen_avg=0.25:gapopen_max=1.0:gapopen_min=0.0:gapopen_std=0.5:gapopen_sum=1.0:gtdb_class_counter=:gtdb_domain_counter=:gtdb_family_counter=:gtdb_genus_counter=:gtdb_order_counter=:gtdb_phylum_counter=:gtdb_species_counter=:heptad_counter=MCP-40H--5:lbd_counter=:length_avg=120.75:length_max=147.0:length_min=103.0:length_std=18.980252896102307:length_sum=483.0:mismatch_avg=4.5:mismatch_max=5.0:mismatch_min=4.0:mismatch_std=0.5773502691896257:mismatch_sum=18.0:name=N507669:qcovhsp_avg=98.875:qcovhsp_max=100.0:qcovhsp_min=97.2:qcovhsp_std=1.1870832602082564:qcovhsp_sum=395.5:qend_avg=121.75:qend_max=146.0:qend_min=106.0:qend_std=17.44276354251241:qend_sum=487.0:qstart_avg=2.25:qstart_max=4.0:qstart_min=1.0:qstart_std=1.2583057392117916:qstart_sum=9.0:ref_name_counter=RS_GCF_018524365.1_protein.faa_NZ_JAEKFT010000018.1_26@PF00015_full_PFAM.474.659--4:scovhsp_avg=65.275:scovhsp_max=79.5:scovhsp_min=55.7:scovhsp_std=10.276956423636976:scovhsp_sum=261.1:send_avg=165.0:send_max=166.0:send_min=162.0:send_std=2.0:send_sum=660.0:sstart_avg=45.25:sstart_max=64.0:sstart_min=20.0:sstart_std=18.463928798245153:sstart_sum=181.0])0.431:5e-09[&&NHX:Sample_counter=rhiztom1--1||rhiztom2--3||rhiztom3--13:Type_counter=capture--17:besthit_avg=95.46153846153848:besthit_max=96.7:besthit_min=93.3:besthit_std=0.9314312119336047:besthit_sum=1241.0000000000002:bitscore_avg=192.46153846153845:bitscore_max=246.0:bitscore_min=166.0:bitscore_std=26.700859488711174:bitscore_sum=2502.0:capture_class_counter=c__Alphaproteobacteria--1||c__Gammaproteobacteria--15||c__Limnocylindria--1:capture_domain_counter=d__Bacteria--17:capture_family_counter=f__Aquaspirillaceae--1||f__Azospirillaceae--1||f__CSP1-4--1||f__Chromobacteriaceae--8||f__Gallionellaceae--1||f__Pseudomonadaceae--2||f__Rhodocyclaceae--3:capture_genus_counter=g__Aquitalea--1||g__Azospirillum--1||g__Denitromonas--1||g__Fen-1039--1||g__PALSA-1006--1||g__Pseudogulbenkiania--7||g__Pseudomonas--1||g__Pseudomonas_E--1||g__Rivicola--1||g__Sterolibacterium--2:capture_order_counter=o__Azospirillales--1||o__Burkholderiales--13||o__Limnocylindrales--1||o__Pseudomonadales--2:capture_phylum_counter=p__Chloroflexota--1||p__Proteobacteria--16:capture_species_counter=s__Aquitalea sp019232735--1||s__Azospirillum brasilense_B--1||s__Denitromonas sp018524365--1||s__Fen-1039 sp003158875--1||s__PALSA-1006 sp004297065--1||s__Pseudogulbenkiania subflava--7||s__Pseudomonas delhiensis--1||s__Pseudomonas_E sp002483005--1||s__Rivicola pingtungensis--1||s__Sterolibacterium sp018062105--2:evalue_avg=1.2089707941923085e-54:evalue_max=1.35e-53:evalue_min=3.68e-84:evalue_std=3.742650014768305e-54:evalue_sum=1.571662032450001e-53:gapopen_avg=0.3076923076923077:gapopen_max=1.0:gapopen_min=0.0:gapopen_std=0.48038446141526137:gapopen_sum=4.0:gtdb_class_counter=:gtdb_domain_counter=:gtdb_family_counter=:gtdb_genus_counter=:gtdb_order_counter=:gtdb_phylum_counter=:gtdb_species_counter=:heptad_counter=MCP-40H--16||MCP-44H--1:lbd_counter=:length_avg=115.53846153846153:length_max=153.0:length_min=99.0:length_std=17.680570242573175:length_sum=1502.0:mismatch_avg=4.923076923076923:mismatch_max=8.0:mismatch_min=4.0:mismatch_std=1.1151635501529555:mismatch_sum=64.0:name=N507670:qcovhsp_avg=99.51538461538462:qcovhsp_max=100.0:qcovhsp_min=97.2:qcovhsp_std=0.8091622765203466:qcovhsp_sum=1293.7:qend_avg=115.84615384615384:qend_max=152.0:qend_min=99.0:qend_std=17.15054009764782:qend_sum=1506.0:qstart_avg=1.5384615384615385:qstart_max=4.0:qstart_min=1.0:qstart_std=0.8770580193070292:qstart_sum=20.0:ref_name_counter=RS_GCF_018524365.1_protein.faa_NZ_JAEKFT010000018.1_26@PF00015_full_PFAM.474.659--13:scovhsp_avg=62.42307692307692:scovhsp_max=82.7:scovhsp_min=53.5:scovhsp_std=9.589677944379732:scovhsp_sum=811.5:send_avg=165.69230769230768:send_max=166.0:send_min=162.0:send_std=1.109400392450458:send_sum=2154.0:sstart_avg=51.23076923076923:sstart_max=68.0:sstart_min=14.0:sstart_std=17.701948320989256:sstart_sum=666.0])0.919:0.0356818[&&NHX:Sample_counter=rhiztom1--1||rhiztom2--3||rhiztom3--15:Type_counter=capture--19:besthit_avg=95.66:besthit_max=97.1:besthit_min=93.3:besthit_std=1.0105161340339184:besthit_sum=1434.8999999999999:bitscore_avg=196.2:bitscore_max=246.0:bitscore_min=166.0:bitscore_std=26.809380021605445:bitscore_sum=2943.0:capture_class_counter=c__Alphaproteobacteria--1||c__Gammaproteobacteria--17||c__Limnocylindria--1:capture_domain_counter=d__Bacteria--19:capture_family_counter=f__Aquaspirillaceae--1||f__Azospirillaceae--1||f__CSP1-4--1||f__Chromobacteriaceae--8||f__Gallionellaceae--1||f__Pseudomonadaceae--4||f__Rhodocyclaceae--3:capture_genus_counter=g__Aquitalea--1||g__Azospirillum--1||g__Denitromonas--1||g__Fen-1039--1||g__PALSA-1006--1||g__Pseudogulbenkiania--7||g__Pseudomonas--1||g__Pseudomonas_E--3||g__Rivicola--1||g__Sterolibacterium--2:capture_order_counter=o__Azospirillales--1||o__Burkholderiales--13||o__Limnocylindrales--1||o__Pseudomonadales--4:capture_phylum_counter=p__Chloroflexota--1||p__Proteobacteria--18:capture_species_counter=s__Aquitalea sp019232735--1||s__Azospirillum brasilense_B--1||s__Denitromonas sp018524365--1||s__Fen-1039 sp003158875--1||s__PALSA-1006 sp004297065--1||s__Pseudogulbenkiania subflava--7||s__Pseudomonas delhiensis--1||s__Pseudomonas_E sp002483005--3||s__Rivicola pingtungensis--1||s__Sterolibacterium sp018062105--2:evalue_avg=1.0477746883000005e-54:evalue_max=1.35e-53:evalue_min=3.68e-84:evalue_std=3.49103553600033e-54:evalue_sum=1.5716620324500008e-53:gapopen_avg=0.26666666666666666:gapopen_max=1.0:gapopen_min=0.0:gapopen_std=0.4577377082170635:gapopen_sum=4.0:gtdb_class_counter=:gtdb_domain_counter=:gtdb_family_counter=:gtdb_genus_counter=:gtdb_order_counter=:gtdb_phylum_counter=:gtdb_species_counter=:heptad_counter=MCP-40H--18||MCP-44H--1:lbd_counter=:length_avg=117.46666666666667:length_max=153.0:length_min=99.0:length_std=17.291065680892903:length_sum=1762.0:mismatch_avg=4.8:mismatch_max=8.0:mismatch_min=4.0:mismatch_std=1.082325538564332:mismatch_sum=72.0:name=N507671:qcovhsp_avg=99.43333333333332:qcovhsp_max=100.0:qcovhsp_min=97.2:qcovhsp_std=0.883715101688537:qcovhsp_sum=1491.4999999999998:qend_avg=117.93333333333334:qend_max=152.0:qend_min=99.0:qend_std=17.043920854522828:qend_sum=1769.0:qstart_avg=1.6666666666666667:qstart_max=4.0:qstart_min=1.0:qstart_std=1.0465362369445672:qstart_sum=25.0:ref_name_counter=RS_GCF_018524365.1_protein.faa_NZ_JAEKFT010000018.1_26@PF00015_full_PFAM.474.659--15:scovhsp_avg=63.46666666666667:scovhsp_max=82.7:scovhsp_min=53.5:scovhsp_std=9.37646496490523:scovhsp_sum=952.0:send_avg=165.73333333333332:send_max=166.0:send_min=162.0:send_std=1.0327955589886446:send_sum=2486.0:sstart_avg=49.333333333333336:sstart_max=68.0:sstart_min=14.0:sstart_std=17.286107827082528:sstart_sum=740.0])0.261:0.00901828[&&NHX:Sample_counter=rhiztom1--1||rhiztom2--3||rhiztom3--22:Type_counter=capture--26:besthit_avg=95.57619047619048:besthit_max=97.1:besthit_min=93.3:besthit_std=1.0899104375611615:besthit_sum=2007.1000000000001:bitscore_avg=194.61904761904762:bitscore_max=260.0:bitscore_min=166.0:bitscore_std=28.366311340172853:bitscore_sum=4087.0:capture_class_counter=c__Alphaproteobacteria--2||c__Gammaproteobacteria--23||c__Limnocylindria--1:capture_domain_counter=d__Bacteria--26:capture_family_counter=f__Aquaspirillaceae--1||f__Azospirillaceae--2||f__CSP1-4--1||f__Chromobacteriaceae--11||f__Gallionellaceae--4||f__Pseudomonadaceae--4||f__Rhodocyclaceae--3:capture_genus_counter=g__Aquitalea--1||g__Azospirillum--2||g__Denitromonas--1||g__Fen-1039--1||g__PALSA-1006--4||g__Pseudogulbenkiania--10||g__Pseudomonas--1||g__Pseudomonas_E--3||g__Rivicola--1||g__Sterolibacterium--2:capture_order_counter=o__Azospirillales--2||o__Burkholderiales--19||o__Limnocylindrales--1||o__Pseudomonadales--4:capture_phylum_counter=p__Chloroflexota--1||p__Proteobacteria--25:capture_species_counter=s__Aquitalea sp019232735--1||s__Azospirillum brasilense_B--2||s__Denitromonas sp018524365--1||s__Fen-1039 sp003158875--1||s__PALSA-1006 sp004297065--4||s__Pseudogulbenkiania subflava--10||s__Pseudomonas delhiensis--1||s__Pseudomonas_E sp002483005--3||s__Rivicola pingtungensis--1||s__Sterolibacterium sp018062105--2:evalue_avg=9.508798492619053e-55:evalue_max=1.35e-53:evalue_min=1.68e-89:evalue_std=3.0509421779790925e-54:evalue_sum=1.996847683450001e-53:gapopen_avg=0.3333333333333333:gapopen_max=2.0:gapopen_min=0.0:gapopen_std=0.5773502691896257:gapopen_sum=7.0:gtdb_class_counter=:gtdb_domain_counter=:gtdb_family_counter=:gtdb_genus_counter=:gtdb_order_counter=:gtdb_phylum_counter=:gtdb_species_counter=:heptad_counter=MCP-40H--25||MCP-44H--1:lbd_counter=:length_avg=116.85714285714286:length_max=167.0:length_min=99.0:length_std=19.2621019473102:length_sum=2454.0:mismatch_avg=4.857142857142857:mismatch_max=8.0:mismatch_min=4.0:mismatch_std=1.2363540870525032:mismatch_sum=102.0:name=N507672:qcovhsp_avg=99.15238095238094:qcovhsp_max=100.0:qcovhsp_min=96.3:qcovhsp_std=1.068465744710165:qcovhsp_sum=2082.2:qend_avg=117.61904761904762:qend_max=169.0:qend_min=99.0:qend_std=19.187173294876427:qend_sum=2470.0:qstart_avg=2.0:qstart_max=5.0:qstart_min=1.0:qstart_std=1.2649110640673518:qstart_sum=42.0:ref_name_counter=RS_GCF_018524365.1_protein.faa_NZ_JAEKFT010000018.1_26@PF00015_full_PFAM.474.659--21:scovhsp_avg=63.11904761904763:scovhsp_max=89.7:scovhsp_min=53.5:scovhsp_std=10.356235756664631:scovhsp_sum=1325.5000000000002:send_avg=165.8095238095238:send_max=166.0:send_min=162.0:send_std=0.8728715609439697:send_sum=3482.0:sstart_avg=50.04761904761905:sstart_max=68.0:sstart_min=1.0:sstart_std=19.13498416638015:sstart_sum=1051.0],a3489a12-b5e5-4b60-aa95-0520edb32eed_4@MCPsignal.20.160:0.00605573[&&NHX:Sample=rhiztom2:Type=capture:besthit=96.4:bitscore=236.0:capture_class=c__Gammaproteobacteria:capture_domain=d__Bacteria:capture_family=f__Pseudomonadaceae:capture_genus=g__Pseudomonas_E:capture_order=o__Pseudomonadales:capture_phylum=p__Proteobacteria:capture_species=s__Pseudomonas_E sp002483005:evalue=1.45e-80:gapopen=0.0:heptad=MCP-40H:length=140.0:mismatch=5.0:qcovhsp=100.0:qend=140.0:qstart=1.0:ref_name=RS_GCF_018524365.1_protein.faa_NZ_JAEKFT010000018.1_26@PF00015_full_PFAM.474.659:scovhsp=75.7:send=166.0:sstart=27.0])0:1.8e-08[&&NHX:Sample_counter=rhiztom1--1||rhiztom2--4||rhiztom3--22:Type_counter=capture--27:besthit_avg=95.61363636363636:besthit_max=97.1:besthit_min=93.3:besthit_std=1.0780473770600938:besthit_sum=2103.5:bitscore_avg=196.5:bitscore_max=260.0:bitscore_min=166.0:bitscore_std=29.05454640270033:bitscore_sum=4323.0:capture_class_counter=c__Alphaproteobacteria--2||c__Gammaproteobacteria--24||c__Limnocylindria--1:capture_domain_counter=d__Bacteria--27:capture_family_counter=f__Aquaspirillaceae--1||f__Azospirillaceae--2||f__CSP1-4--1||f__Chromobacteriaceae--11||f__Gallionellaceae--4||f__Pseudomonadaceae--5||f__Rhodocyclaceae--3:capture_genus_counter=g__Aquitalea--1||g__Azospirillum--2||g__Denitromonas--1||g__Fen-1039--1||g__PALSA-1006--4||g__Pseudogulbenkiania--10||g__Pseudomonas--1||g__Pseudomonas_E--4||g__Rivicola--1||g__Sterolibacterium--2:capture_order_counter=o__Azospirillales--2||o__Burkholderiales--19||o__Limnocylindrales--1||o__Pseudomonadales--5:capture_phylum_counter=p__Chloroflexota--1||p__Proteobacteria--26:capture_species_counter=s__Aquitalea sp019232735--1||s__Azospirillum brasilense_B--2||s__Denitromonas sp018524365--1||s__Fen-1039 sp003158875--1||s__PALSA-1006 sp004297065--4||s__Pseudogulbenkiania subflava--10||s__Pseudomonas delhiensis--1||s__Pseudomonas_E sp002483005--4||s__Rivicola pingtungensis--1||s__Sterolibacterium sp018062105--2:evalue_avg=9.076580379318186e-55:evalue_max=1.35e-53:evalue_min=1.68e-89:evalue_std=2.984308464250383e-54:evalue_sum=1.9968476834500008e-53:gapopen_avg=0.3181818181818182:gapopen_max=2.0:gapopen_min=0.0:gapopen_std=0.5679003631895497:gapopen_sum=7.0:gtdb_class_counter=:gtdb_domain_counter=:gtdb_family_counter=:gtdb_genus_counter=:gtdb_order_counter=:gtdb_phylum_counter=:gtdb_species_counter=:heptad_counter=MCP-40H--26||MCP-44H--1:lbd_counter=:length_avg=117.9090909090909:length_max=167.0:length_min=99.0:length_std=19.434650182229362:length_sum=2594.0:mismatch_avg=4.863636363636363:mismatch_max=8.0:mismatch_min=4.0:mismatch_std=1.2069423999139133:mismatch_sum=107.0:name=N507674:qcovhsp_avg=99.19090909090909:qcovhsp_max=100.0:qcovhsp_min=96.3:qcovhsp_std=1.0582596183892778:qcovhsp_sum=2182.2:qend_avg=118.63636363636364:qend_max=169.0:qend_min=99.0:qend_std=19.32317989838322:qend_sum=2610.0:qstart_avg=1.9545454545454546:qstart_max=5.0:qstart_min=1.0:qstart_std=1.2527027058580456:qstart_sum=43.0:ref_name_counter=RS_GCF_018524365.1_protein.faa_NZ_JAEKFT010000018.1_26@PF00015_full_PFAM.474.659--22:scovhsp_avg=63.6909090909091:scovhsp_max=89.7:scovhsp_min=53.5:scovhsp_std=10.45652719783012:scovhsp_sum=1401.2000000000003:send_avg=165.8181818181818:send_max=166.0:send_min=162.0:send_std=0.8528028654224418:send_sum=3648.0:sstart_avg=49.0:sstart_max=68.0:sstart_min=1.0:sstart_std=19.309509130403672:sstart_sum=1078.0],fae3cdef-0852-4c31-b086-fc8ab87dd915_2@MCPsignal.150.293:0.0124477[&&NHX:Sample=rhiztom3:Type=capture:besthit=97.1:bitscore=237.0:capture_class=c__Gammaproteobacteria:capture_domain=d__Bacteria:capture_family=f__Pseudomonadaceae:capture_genus=g__Pseudomonas_E:capture_order=o__Pseudomonadales:capture_phylum=p__Proteobacteria:capture_species=s__Pseudomonas_E sp002483005:evalue=1.16e-80:gapopen=0.0:heptad=MCP-40H:length=140.0:mismatch=4.0:qcovhsp=97.9:qend=143.0:qstart=4.0:ref_name=RS_GCF_018524365.1_protein.faa_NZ_JAEKFT010000018.1_26@PF00015_full_PFAM.474.659:scovhsp=75.7:send=166.0:sstart=27.0])0.752:0.00589379[&&NHX:Sample_counter=rhiztom1--1||rhiztom2--4||rhiztom3--23:Type_counter=capture--28:besthit_avg=95.67826086956521:besthit_max=97.1:besthit_min=93.3:besthit_std=1.0979139400530653:besthit_sum=2200.6:bitscore_avg=198.2608695652174:bitscore_max=260.0:bitscore_min=166.0:bitscore_std=29.616054293858234:bitscore_sum=4560.0:capture_class_counter=c__Alphaproteobacteria--2||c__Gammaproteobacteria--25||c__Limnocylindria--1:capture_domain_counter=d__Bacteria--28:capture_family_counter=f__Aquaspirillaceae--1||f__Azospirillaceae--2||f__CSP1-4--1||f__Chromobacteriaceae--11||f__Gallionellaceae--4||f__Pseudomonadaceae--6||f__Rhodocyclaceae--3:capture_genus_counter=g__Aquitalea--1||g__Azospirillum--2||g__Denitromonas--1||g__Fen-1039--1||g__PALSA-1006--4||g__Pseudogulbenkiania--10||g__Pseudomonas--1||g__Pseudomonas_E--5||g__Rivicola--1||g__Sterolibacterium--2:capture_order_counter=o__Azospirillales--2||o__Burkholderiales--19||o__Limnocylindrales--1||o__Pseudomonadales--6:capture_phylum_counter=p__Chloroflexota--1||p__Proteobacteria--27:capture_species_counter=s__Aquitalea sp019232735--1||s__Azospirillum brasilense_B--2||s__Denitromonas sp018524365--1||s__Fen-1039 sp003158875--1||s__PALSA-1006 sp004297065--4||s__Pseudogulbenkiania subflava--10||s__Pseudomonas delhiensis--1||s__Pseudomonas_E sp002483005--5||s__Rivicola pingtungensis--1||s__Sterolibacterium sp018062105--2:evalue_avg=8.681946449782612e-55:evalue_max=1.35e-53:evalue_min=1.68e-89:evalue_std=2.921830536540484e-54:evalue_sum=1.9968476834500008e-53:gapopen_avg=0.30434782608695654:gapopen_max=2.0:gapopen_min=0.0:gapopen_std=0.5587959953568722:gapopen_sum=7.0:gtdb_class_counter=:gtdb_domain_counter=:gtdb_family_counter=:gtdb_genus_counter=:gtdb_order_counter=:gtdb_phylum_counter=:gtdb_species_counter=:heptad_counter=MCP-40H--27||MCP-44H--1:lbd_counter=:length_avg=118.8695652173913:length_max=167.0:length_min=99.0:length_std=19.538550117945356:length_sum=2734.0:mismatch_avg=4.826086956521739:mismatch_max=8.0:mismatch_min=4.0:mismatch_std=1.192864158731316:mismatch_sum=111.0:name=N507676:qcovhsp_avg=99.13478260869564:qcovhsp_max=100.0:qcovhsp_min=96.3:qcovhsp_std=1.0683924609397453:qcovhsp_sum=2280.1:qend_avg=119.69565217391305:qend_max=169.0:qend_min=99.0:qend_std=19.550481934559:qend_sum=2753.0:qstart_avg=2.0434782608695654:qstart_max=5.0:qstart_min=1.0:qstart_std=1.2960871487802053:qstart_sum=47.0:ref_name_counter=RS_GCF_018524365.1_protein.faa_NZ_JAEKFT010000018.1_26@PF00015_full_PFAM.474.659--23:scovhsp_avg=64.21304347826089:scovhsp_max=89.7:scovhsp_min=53.5:scovhsp_std=10.51852497211148:scovhsp_sum=1476.9000000000003:send_avg=165.82608695652175:send_max=166.0:send_min=162.0:send_std=0.8340576562282991:send_sum=3814.0:sstart_avg=48.04347826086956:sstart_max=68.0:sstart_min=1.0:sstart_std=19.415266394514404:sstart_sum=1105.0],(98c21130-b292-4d60-b0ce-87191b2b2c7f_5@MCPsignal.187.290:0.00706634[&&NHX:Sample=rhiztom3:Type=capture:besthit=95.1:bitscore=173.0:capture_class=c__Gammaproteobacteria:capture_domain=d__Bacteria:capture_family=f__Chromobacteriaceae:capture_genus=g__Pseudogulbenkiania:capture_order=o__Burkholderiales:capture_phylum=p__Proteobacteria:capture_species=s__Pseudogulbenkiania subflava:evalue=4.14e-56:gapopen=0.0:heptad=MCP-40H:length=103.0:mismatch=5.0:qcovhsp=100.0:qend=103.0:qstart=1.0:ref_name=RS_GCF_018524365.1_protein.faa_NZ_JAEKFT010000018.1_26@PF00015_full_PFAM.474.659:scovhsp=55.7:send=166.0:sstart=64.0],(9faca106-d5ea-46b4-acc1-3a08270f833e_2@MCPsignal.54.158:0.00696126[&&NHX:Sample=rhiztom3:Type=capture:besthit=95.2:bitscore=175.0:capture_class=c__Gammaproteobacteria:capture_domain=d__Bacteria:capture_family=f__Chromobacteriaceae:capture_genus=g__Pseudogulbenkiania:capture_order=o__Burkholderiales:capture_phylum=p__Proteobacteria:capture_species=s__Pseudogulbenkiania subflava:evalue=7.49e-57:gapopen=0.0:heptad=MCP-40H:length=104.0:mismatch=5.0:qcovhsp=100.0:qend=104.0:qstart=1.0:ref_name=RS_GCF_018524365.1_protein.faa_NZ_JAEKFT010000018.1_26@PF00015_full_PFAM.474.659:scovhsp=56.2:send=166.0:sstart=63.0],(8bce6dff-a3c9-40ab-86c9-9e90c288b638_3@MCPsignal.89.268:6e-09[&&NHX:Sample=rhiztom3:Type=capture:capture_class=c__Alphaproteobacteria:capture_domain=d__Bacteria:capture_family=f__Azospirillaceae:capture_genus=g__Azospirillum:capture_order=o__Azospirillales:capture_phylum=p__Proteobacteria:capture_species=s__Azospirillum brasilense_B:heptad=MCP-40H],(3b370870-5880-4d99-8075-3311399aad35_2@MCPsignal.43.127:7e-09[&&NHX:Sample=rhiztom2:Type=capture:capture_class=c__Gammaproteobacteria:capture_domain=d__Bacteria:capture_family=f__Chromobacteriaceae:capture_genus=g__Pseudogulbenkiania:capture_order=o__Burkholderiales:capture_phylum=p__Proteobacteria:capture_species=s__Pseudogulbenkiania sp016192025:heptad=MCP-40H],eaa9e152-1eea-416b-9af1-7db03900b233_4@MCPsignal.224.293:4.09287[&&NHX:Sample=rhiztom2:Type=capture:capture_class=c__Spirochaetia:capture_domain=d__Bacteria:capture_family=f__Spirochaetaceae_A:capture_genus=g__Spirochaeta_A:capture_order=o__Spirochaetales_A:capture_phylum=p__Spirochaetota:capture_species=s__Spirochaeta_A thermophila_A:heptad=MCP-44H])0.427:0.0310777[&&NHX:Sample_counter=rhiztom2--2:Type_counter=capture--2:capture_class_counter=c__Gammaproteobacteria--1||c__Spirochaetia--1:capture_domain_counter=d__Bacteria--2:capture_family_counter=f__Chromobacteriaceae--1||f__Spirochaetaceae_A--1:capture_genus_counter=g__Pseudogulbenkiania--1||g__Spirochaeta_A--1:capture_order_counter=o__Burkholderiales--1||o__Spirochaetales_A--1:capture_phylum_counter=p__Proteobacteria--1||p__Spirochaetota--1:capture_species_counter=s__Pseudogulbenkiania sp016192025--1||s__Spirochaeta_A thermophila_A--1:gtdb_class_counter=:gtdb_domain_counter=:gtdb_family_counter=:gtdb_genus_counter=:gtdb_order_counter=:gtdb_phylum_counter=:gtdb_species_counter=:heptad_counter=MCP-40H--1||MCP-44H--1:lbd_counter=:name=N507682:ref_name_counter=])0.562:0.0061095[&&NHX:Sample_counter=rhiztom2--2||rhiztom3--1:Type_counter=capture--3:capture_class_counter=c__Alphaproteobacteria--1||c__Gammaproteobacteria--1||c__Spirochaetia--1:capture_domain_counter=d__Bacteria--3:capture_family_counter=f__Azospirillaceae--1||f__Chromobacteriaceae--1||f__Spirochaetaceae_A--1:capture_genus_counter=g__Azospirillum--1||g__Pseudogulbenkiania--1||g__Spirochaeta_A--1:capture_order_counter=o__Azospirillales--1||o__Burkholderiales--1||o__Spirochaetales_A--1:capture_phylum_counter=p__Proteobacteria--2||p__Spirochaetota--1:capture_species_counter=s__Azospirillum brasilense_B--1||s__Pseudogulbenkiania sp016192025--1||s__Spirochaeta_A thermophila_A--1:gtdb_class_counter=:gtdb_domain_counter=:gtdb_family_counter=:gtdb_genus_counter=:gtdb_order_counter=:gtdb_phylum_counter=:gtdb_species_counter=:heptad_counter=MCP-40H--2||MCP-44H--1:lbd_counter=:name=N507683:ref_name_counter=])0:6e-09[&&NHX:Sample_counter=rhiztom2--2||rhiztom3--2:Type_counter=capture--4:besthit_avg=95.2:besthit_max=95.2:besthit_min=95.2:besthit_std=0:besthit_sum=95.2:bitscore_avg=175.0:bitscore_max=175.0:bitscore_min=175.0:bitscore_std=0:bitscore_sum=175.0:capture_class_counter=c__Alphaproteobacteria--1||c__Gammaproteobacteria--2||c__Spirochaetia--1:capture_domain_counter=d__Bacteria--4:capture_family_counter=f__Azospirillaceae--1||f__Chromobacteriaceae--2||f__Spirochaetaceae_A--1:capture_genus_counter=g__Azospirillum--1||g__Pseudogulbenkiania--2||g__Spirochaeta_A--1:capture_order_counter=o__Azospirillales--1||o__Burkholderiales--2||o__Spirochaetales_A--1:capture_phylum_counter=p__Proteobacteria--3||p__Spirochaetota--1:capture_species_counter=s__Azospirillum brasilense_B--1||s__Pseudogulbenkiania sp016192025--1||s__Pseudogulbenkiania subflava--1||s__Spirochaeta_A thermophila_A--1:evalue_avg=7.49e-57:evalue_max=7.49e-57:evalue_min=7.49e-57:evalue_std=0:evalue_sum=7.49e-57:gapopen_avg=0.0:gapopen_max=0.0:gapopen_min=0.0:gapopen_std=0:gapopen_sum=0.0:gtdb_class_counter=:gtdb_domain_counter=:gtdb_family_counter=:gtdb_genus_counter=:gtdb_order_counter=:gtdb_phylum_counter=:gtdb_species_counter=:heptad_counter=MCP-40H--3||MCP-44H--1:lbd_counter=:length_avg=104.0:length_max=104.0:length_min=104.0:length_std=0:length_sum=104.0:mismatch_avg=5.0:mismatch_max=5.0:mismatch_min=5.0:mismatch_std=0:mismatch_sum=5.0:name=N507684:qcovhsp_avg=100.0:qcovhsp_max=100.0:qcovhsp_min=100.0:qcovhsp_std=0:qcovhsp_sum=100.0:qend_avg=104.0:qend_max=104.0:qend_min=104.0:qend_std=0:qend_sum=104.0:qstart_avg=1.0:qstart_max=1.0:qstart_min=1.0:qstart_std=0:qstart_sum=1.0:ref_name_counter=RS_GCF_018524365.1_protein.faa_NZ_JAEKFT010000018.1_26@PF00015_full_PFAM.474.659--1:scovhsp_avg=56.2:scovhsp_max=56.2:scovhsp_min=56.2:scovhsp_std=0:scovhsp_sum=56.2:send_avg=166.0:send_max=166.0:send_min=166.0:send_std=0:send_sum=166.0:sstart_avg=63.0:sstart_max=63.0:sstart_min=63.0:sstart_std=0:sstart_sum=63.0])0.605:0.00615644[&&NHX:Sample_counter=rhiztom2--2||rhiztom3--3:Type_counter=capture--5:besthit_avg=95.15:besthit_max=95.2:besthit_min=95.1:besthit_std=0.07071067811866079:besthit_sum=190.3:bitscore_avg=174.0:bitscore_max=175.0:bitscore_min=173.0:bitscore_std=1.4142135623730951:bitscore_sum=348.0:capture_class_counter=c__Alphaproteobacteria--1||c__Gammaproteobacteria--3||c__Spirochaetia--1:capture_domain_counter=d__Bacteria--5:capture_family_counter=f__Azospirillaceae--1||f__Chromobacteriaceae--3||f__Spirochaetaceae_A--1:capture_genus_counter=g__Azospirillum--1||g__Pseudogulbenkiania--3||g__Spirochaeta_A--1:capture_order_counter=o__Azospirillales--1||o__Burkholderiales--3||o__Spirochaetales_A--1:capture_phylum_counter=p__Proteobacteria--4||p__Spirochaetota--1:capture_species_counter=s__Azospirillum brasilense_B--1||s__Pseudogulbenkiania sp016192025--1||s__Pseudogulbenkiania subflava--2||s__Spirochaeta_A thermophila_A--1:evalue_avg=2.4444999999999997e-56:evalue_max=4.14e-56:evalue_min=7.49e-57:evalue_std=2.3977990950035827e-56:evalue_sum=4.888999999999999e-56:gapopen_avg=0.0:gapopen_max=0.0:gapopen_min=0.0:gapopen_std=0.0:gapopen_sum=0.0:gtdb_class_counter=:gtdb_domain_counter=:gtdb_family_counter=:gtdb_genus_counter=:gtdb_order_counter=:gtdb_phylum_counter=:gtdb_species_counter=:heptad_counter=MCP-40H--4||MCP-44H--1:lbd_counter=:length_avg=103.5:length_max=104.0:length_min=103.0:length_std=0.7071067811865476:length_sum=207.0:mismatch_avg=5.0:mismatch_max=5.0:mismatch_min=5.0:mismatch_std=0.0:mismatch_sum=10.0:name=N507685:qcovhsp_avg=100.0:qcovhsp_max=100.0:qcovhsp_min=100.0:qcovhsp_std=0.0:qcovhsp_sum=200.0:qend_avg=103.5:qend_max=104.0:qend_min=103.0:qend_std=0.7071067811865476:qend_sum=207.0:qstart_avg=1.0:qstart_max=1.0:qstart_min=1.0:qstart_std=0.0:qstart_sum=2.0:ref_name_counter=RS_GCF_018524365.1_protein.faa_NZ_JAEKFT010000018.1_26@PF00015_full_PFAM.474.659--2:scovhsp_avg=55.95:scovhsp_max=56.2:scovhsp_min=55.7:scovhsp_std=0.3535533905932738:scovhsp_sum=111.9:send_avg=166.0:send_max=166.0:send_min=166.0:send_std=0.0:send_sum=332.0:sstart_avg=63.5:sstart_max=64.0:sstart_min=63.0:sstart_std=0.7071067811865476:sstart_sum=127.0])0.852:0.0144003[&&NHX:Sample_counter=rhiztom1--1||rhiztom2--6||rhiztom3--26:Type_counter=capture--33:besthit_avg=95.63600000000002:besthit_max=97.1:besthit_min=93.3:besthit_std=1.0613984485887789:besthit_sum=2390.9000000000005:bitscore_avg=196.32:bitscore_max=260.0:bitscore_min=166.0:bitscore_std=29.1414938990208:bitscore_sum=4908.0:capture_class_counter=c__Alphaproteobacteria--3||c__Gammaproteobacteria--28||c__Limnocylindria--1||c__Spirochaetia--1:capture_domain_counter=d__Bacteria--33:capture_family_counter=f__Aquaspirillaceae--1||f__Azospirillaceae--3||f__CSP1-4--1||f__Chromobacteriaceae--14||f__Gallionellaceae--4||f__Pseudomonadaceae--6||f__Rhodocyclaceae--3||f__Spirochaetaceae_A--1:capture_genus_counter=g__Aquitalea--1||g__Azospirillum--3||g__Denitromonas--1||g__Fen-1039--1||g__PALSA-1006--4||g__Pseudogulbenkiania--13||g__Pseudomonas--1||g__Pseudomonas_E--5||g__Rivicola--1||g__Spirochaeta_A--1||g__Sterolibacterium--2:capture_order_counter=o__Azospirillales--3||o__Burkholderiales--22||o__Limnocylindrales--1||o__Pseudomonadales--6||o__Spirochaetales_A--1:capture_phylum_counter=p__Chloroflexota--1||p__Proteobacteria--31||p__Spirochaetota--1:capture_species_counter=s__Aquitalea sp019232735--1||s__Azospirillum brasilense_B--3||s__Denitromonas sp018524365--1||s__Fen-1039 sp003158875--1||s__PALSA-1006 sp004297065--4||s__Pseudogulbenkiania sp016192025--1||s__Pseudogulbenkiania subflava--12||s__Pseudomonas delhiensis--1||s__Pseudomonas_E sp002483005--5||s__Rivicola pingtungensis--1||s__Spirochaeta_A thermophila_A--1||s__Sterolibacterium sp018062105--2:evalue_avg=8.006946733800005e-55:evalue_max=1.35e-53:evalue_min=1.68e-89:evalue_std=2.807182430617618e-54:evalue_sum=2.001736683450001e-53:gapopen_avg=0.28:gapopen_max=2.0:gapopen_min=0.0:gapopen_std=0.5416025603090641:gapopen_sum=7.0:gtdb_class_counter=:gtdb_domain_counter=:gtdb_family_counter=:gtdb_genus_counter=:gtdb_order_counter=:gtdb_phylum_counter=:gtdb_species_counter=:heptad_counter=MCP-40H--31||MCP-44H--2:lbd_counter=:length_avg=117.64:length_max=167.0:length_min=99.0:length_std=19.185237380166377:length_sum=2941.0:mismatch_avg=4.84:mismatch_max=8.0:mismatch_min=4.0:mismatch_std=1.1430952132988166:mismatch_sum=121.0:name=N507686:qcovhsp_avg=99.204:qcovhsp_max=100.0:qcovhsp_min=96.3:qcovhsp_std=1.0505871374299862:qcovhsp_sum=2480.1:qend_avg=118.4:qend_max=169.0:qend_min=99.0:qend_std=19.248376554920156:qend_sum=2960.0:qstart_avg=1.96:qstart_max=5.0:qstart_min=1.0:qstart_std=1.274100990241093:qstart_sum=49.0:ref_name_counter=RS_GCF_018524365.1_protein.faa_NZ_JAEKFT010000018.1_26@PF00015_full_PFAM.474.659--25:scovhsp_avg=63.552:scovhsp_max=89.7:scovhsp_min=53.5:scovhsp_std=10.32759733271329:scovhsp_sum=1588.8:send_avg=165.84:send_max=166.0:send_min=162.0:send_std=0.8:send_sum=4146.0:sstart_avg=49.28:sstart_max=68.0:sstart_min=1.0:sstart_std=19.07555154292181:sstart_sum=1232.0],((7ff7cbb0-357c-44cf-8d1e-5c28da218af9_1@MCPsignal.196.342:5e-09[&&NHX:Sample=rhiztom2:Type=capture:besthit=96.5:bitscore=241.0:capture_class=c__Gammaproteobacteria:capture_domain=d__Bacteria:capture_family=f__Pseudomonadaceae:capture_genus=g__Pseudomonas_E:capture_order=o__Pseudomonadales:capture_phylum=p__Proteobacteria:capture_species=s__Pseudomonas_E sp002483005:evalue=3.91e-82:gapopen=0.0:heptad=MCP-40H:length=144.0:mismatch=5.0:qcovhsp=98.6:qend=146.0:qstart=3.0:ref_name=RS_GCF_018524365.1_protein.faa_NZ_JAEKFT010000018.1_26@PF00015_full_PFAM.474.659:scovhsp=77.8:send=166.0:sstart=23.0],6894979d-f20e-4398-82c9-0b5785d61158_6@MCPsignal.27.168:5e-09[&&NHX:Sample=rhiztom3:Type=capture:besthit=97.2:bitscore=238.0:capture_class=c__Gammaproteobacteria:capture_domain=d__Bacteria:capture_family=f__Pseudomonadaceae:capture_genus=g__Pseudomonas_E:capture_order=o__Pseudomonadales:capture_phylum=p__Proteobacteria:capture_species=s__Pseudomonas_E sp002483005:evalue=3.72e-81:gapopen=0.0:heptad=MCP-40H:length=141.0:mismatch=4.0:qcovhsp=100.0:qend=141.0:qstart=1.0:ref_name=RS_GCF_018524365.1_protein.faa_NZ_JAEKFT010000018.1_26@PF00015_full_PFAM.474.659:scovhsp=76.2:send=166.0:sstart=26.0])0:5e-09[&&NHX:Sample_counter=rhiztom2--1||rhiztom3--1:Type_counter=capture--2:besthit_avg=96.85:besthit_max=97.2:besthit_min=96.5:besthit_std=0.4949747468305853:besthit_sum=193.7:bitscore_avg=239.5:bitscore_max=241.0:bitscore_min=238.0:bitscore_std=2.1213203435596424:bitscore_sum=479.0:capture_class_counter=c__Gammaproteobacteria--2:capture_domain_counter=d__Bacteria--2:capture_family_counter=f__Pseudomonadaceae--2:capture_genus_counter=g__Pseudomonas_E--2:capture_order_counter=o__Pseudomonadales--2:capture_phylum_counter=p__Proteobacteria--2:capture_species_counter=s__Pseudomonas_E sp002483005--2:evalue_avg=2.0555000000000002e-81:evalue_max=3.72e-81:evalue_min=3.91e-82:evalue_std=2.3539584745700167e-81:evalue_sum=4.1110000000000003e-81:gapopen_avg=0.0:gapopen_max=0.0:gapopen_min=0.0:gapopen_std=0.0:gapopen_sum=0.0:gtdb_class_counter=:gtdb_domain_counter=:gtdb_family_counter=:gtdb_genus_counter=:gtdb_order_counter=:gtdb_phylum_counter=:gtdb_species_counter=:heptad_counter=MCP-40H--2:lbd_counter=:length_avg=142.5:length_max=144.0:length_min=141.0:length_std=2.1213203435596424:length_sum=285.0:mismatch_avg=4.5:mismatch_max=5.0:mismatch_min=4.0:mismatch_std=0.7071067811865476:mismatch_sum=9.0:name=N507689:qcovhsp_avg=99.3:qcovhsp_max=100.0:qcovhsp_min=98.6:qcovhsp_std=0.9899494936611706:qcovhsp_sum=198.6:qend_avg=143.5:qend_max=146.0:qend_min=141.0:qend_std=3.5355339059327378:qend_sum=287.0:qstart_avg=2.0:qstart_max=3.0:qstart_min=1.0:qstart_std=1.4142135623730951:qstart_sum=4.0:ref_name_counter=RS_GCF_018524365.1_protein.faa_NZ_JAEKFT010000018.1_26@PF00015_full_PFAM.474.659--2:scovhsp_avg=77.0:scovhsp_max=77.8:scovhsp_min=76.2:scovhsp_std=1.131370849898472:scovhsp_sum=154.0:send_avg=166.0:send_max=166.0:send_min=166.0:send_std=0.0:send_sum=332.0:sstart_avg=24.5:sstart_max=26.0:sstart_min=23.0:sstart_std=2.1213203435596424:sstart_sum=49.0],((((c943e997-fd51-454b-afe6-d9505b78bf8f_1@MCPsignal.293.414:0.020421[&&NHX:Sample=rhiztom3:Type=capture:besthit=94.2:bitscore=201.0:capture_class=c__Alphaproteobacteria:capture_domain=d__Bacteria:capture_family=f__Azospirillaceae:capture_genus=g__Azospirillum:capture_order=o__Azospirillales:capture_phylum=p__Proteobacteria:capture_species=s__Azospirillum brasilense_B:evalue=4.79e-67:gapopen=0.0:heptad=MCP-40H:length=121.0:mismatch=7.0:qcovhsp=100.0:qend=121.0:qstart=1.0:ref_name=RS_GCF_018524365.1_protein.faa_NZ_JAEKFT010000018.1_26@PF00015_full_PFAM.474.659:scovhsp=65.4:send=166.0:sstart=46.0],98a0daba-f1b3-4d67-ae35-4ed0c6a9ae48_6@MCPsignal.22.140:5e-09[&&NHX:Sample=rhiztom3:Type=capture:besthit=95.8:bitscore=195.0:capture_class=c__Gammaproteobacteria:capture_domain=d__Bacteria:capture_family=f__Rhodocyclaceae:capture_genus=g__JAFZMK01:capture_order=o__Burkholderiales:capture_phylum=p__Proteobacteria:capture_species=s__JAFZMK01 sp017444505:evalue=1.64e-64:gapopen=1.0:heptad=MCP-40H:length=119.0:mismatch=4.0:qcovhsp=100.0:qend=118.0:qstart=1.0:ref_name=RS_GCF_018524365.1_protein.faa_NZ_JAEKFT010000018.1_26@PF00015_full_PFAM.474.659:scovhsp=64.3:send=166.0:sstart=48.0])0:5e-09[&&NHX:Sample_counter=rhiztom3--2:Type_counter=capture--2:besthit_avg=95.0:besthit_max=95.8:besthit_min=94.2:besthit_std=1.131370849898472:besthit_sum=190.0:bitscore_avg=198.0:bitscore_max=201.0:bitscore_min=195.0:bitscore_std=4.242640687119285:bitscore_sum=396.0:capture_class_counter=c__Alphaproteobacteria--1||c__Gammaproteobacteria--1:capture_domain_counter=d__Bacteria--2:capture_family_counter=f__Azospirillaceae--1||f__Rhodocyclaceae--1:capture_genus_counter=g__Azospirillum--1||g__JAFZMK01--1:capture_order_counter=o__Azospirillales--1||o__Burkholderiales--1:capture_phylum_counter=p__Proteobacteria--2:capture_species_counter=s__Azospirillum brasilense_B--1||s__JAFZMK01 sp017444505--1:evalue_avg=8.22395e-65:evalue_max=1.64e-64:evalue_min=4.79e-67:evalue_std=1.1562680796640543e-64:evalue_sum=1.64479e-64:gapopen_avg=0.5:gapopen_max=1.0:gapopen_min=0.0:gapopen_std=0.7071067811865476:gapopen_sum=1.0:gtdb_class_counter=:gtdb_domain_counter=:gtdb_family_counter=:gtdb_genus_counter=:gtdb_order_counter=:gtdb_phylum_counter=:gtdb_species_counter=:heptad_counter=MCP-40H--2:lbd_counter=:length_avg=120.0:length_max=121.0:length_min=119.0:length_std=1.4142135623730951:length_sum=240.0:mismatch_avg=5.5:mismatch_max=7.0:mismatch_min=4.0:mismatch_std=2.1213203435596424:mismatch_sum=11.0:name=N507692:qcovhsp_avg=100.0:qcovhsp_max=100.0:qcovhsp_min=100.0:qcovhsp_std=0.0:qcovhsp_sum=200.0:qend_avg=119.5:qend_max=121.0:qend_min=118.0:qend_std=2.1213203435596424:qend_sum=239.0:qstart_avg=1.0:qstart_max=1.0:qstart_min=1.0:qstart_std=0.0:qstart_sum=2.0:ref_name_counter=RS_GCF_018524365.1_protein.faa_NZ_JAEKFT010000018.1_26@PF00015_full_PFAM.474.659--2:scovhsp_avg=64.85:scovhsp_max=65.4:scovhsp_min=64.3:scovhsp_std=0.7778174593052083:scovhsp_sum=129.7:send_avg=166.0:send_max=166.0:send_min=166.0:send_std=0.0:send_sum=332.0:sstart_avg=47.0:sstart_max=48.0:sstart_min=46.0:sstart_std=1.4142135623730951:sstart_sum=94.0],(((0c7a729e-2c89-413d-8532-16dd8199e3d0_2@MCPsignal.24.109:5e-09[&&NHX:Sample=rhiztom3:Type=capture:capture_class=c__Gammaproteobacteria:capture_domain=d__Bacteria:capture_family=f__Chromobacteriaceae:capture_genus=g__Pseudogulbenkiania:capture_order=o__Burkholderiales:capture_phylum=p__Proteobacteria:capture_species=s__Pseudogulbenkiania subflava:heptad=MCP-40H],((bf1055b1-48f5-48a9-b636-e41b3b1393da_1@MCPsignal.160.258:0[&&NHX:Sample=rhiztom3:Type=capture:besthit=95.9:bitscore=164.0:capture_class=c__Gammaproteobacteria:capture_domain=d__Bacteria:capture_family=f__Aquaspirillaceae:capture_genus=g__Rivicola:capture_order=o__Burkholderiales:capture_phylum=p__Proteobacteria:capture_species=s__Rivicola pingtungensis:evalue=7.44e-53:gapopen=0.0:heptad=MCP-40H:length=98.0:mismatch=4.0:qcovhsp=100.0:qend=98.0:qstart=1.0:ref_name=RS_GCF_018524365.1_protein.faa_NZ_JAEKFT010000018.1_26@PF00015_full_PFAM.474.659:scovhsp=53.0:send=166.0:sstart=69.0],83515615-7a7a-4fec-9ad8-ff5f57eab8b6_4@MCPsignal.399.497:0[&&NHX:Sample=rhiztom3:Type=capture:besthit=95.9:bitscore=164.0:capture_class=c__Gammaproteobacteria:capture_domain=d__Bacteria:capture_family=f__Aquaspirillaceae:capture_genus=g__Rivicola:capture_order=o__Burkholderiales:capture_phylum=p__Proteobacteria:capture_species=s__Rivicola pingtungensis:evalue=7.44e-53:gapopen=0.0:heptad=MCP-40H:length=98.0:mismatch=4.0:qcovhsp=100.0:qend=98.0:qstart=1.0:ref_name=RS_GCF_018524365.1_protein.faa_NZ_JAEKFT010000018.1_26@PF00015_full_PFAM.474.659:scovhsp=53.0:send=166.0:sstart=69.0]):5e-09[&&NHX:Sample_counter=rhiztom3--2:Type_counter=capture--2:besthit_avg=95.9:besthit_max=95.9:besthit_min=95.9:besthit_std=0.0:besthit_sum=191.8:bitscore_avg=164.0:bitscore_max=164.0:bitscore_min=164.0:bitscore_std=0.0:bitscore_sum=328.0:capture_class_counter=c__Gammaproteobacteria--2:capture_domain_counter=d__Bacteria--2:capture_family_counter=f__Aquaspirillaceae--2:capture_genus_counter=g__Rivicola--2:capture_order_counter=o__Burkholderiales--2:capture_phylum_counter=p__Proteobacteria--2:capture_species_counter=s__Rivicola pingtungensis--2:evalue_avg=7.44e-53:evalue_max=7.44e-53:evalue_min=7.44e-53:evalue_std=0.0:evalue_sum=1.488e-52:gapopen_avg=0.0:gapopen_max=0.0:gapopen_min=0.0:gapopen_std=0.0:gapopen_sum=0.0:gtdb_class_counter=:gtdb_domain_counter=:gtdb_family_counter=:gtdb_genus_counter=:gtdb_order_counter=:gtdb_phylum_counter=:gtdb_species_counter=:heptad_counter=MCP-40H--2:lbd_counter=:length_avg=98.0:length_max=98.0:length_min=98.0:length_std=0.0:length_sum=196.0:mismatch_avg=4.0:mismatch_max=4.0:mismatch_min=4.0:mismatch_std=0.0:mismatch_sum=8.0:name=N507696:qcovhsp_avg=100.0:qcovhsp_max=100.0:qcovhsp_min=100.0:qcovhsp_std=0.0:qcovhsp_sum=200.0:qend_avg=98.0:qend_max=98.0:qend_min=98.0:qend_std=0.0:qend_sum=196.0:qstart_avg=1.0:qstart_max=1.0:qstart_min=1.0:qstart_std=0.0:qstart_sum=2.0:ref_name_counter=RS_GCF_018524365.1_protein.faa_NZ_JAEKFT010000018.1_26@PF00015_full_PFAM.474.659--2:scovhsp_avg=53.0:scovhsp_max=53.0:scovhsp_min=53.0:scovhsp_std=0.0:scovhsp_sum=106.0:send_avg=166.0:send_max=166.0:send_min=166.0:send_std=0.0:send_sum=332.0:sstart_avg=69.0:sstart_max=69.0:sstart_min=69.0:sstart_std=0.0:sstart_sum=138.0],dec3d47e-424b-4407-a46d-c606c79177eb_4@MCPsignal.68.194:0.00667997[&&NHX:Sample=rhiztom3:Type=capture:besthit=96.8:bitscore=213.0:capture_class=c__Alphaproteobacteria:capture_domain=d__Bacteria:capture_family=f__Azospirillaceae:capture_genus=g__Azospirillum:capture_order=o__Azospirillales:capture_phylum=p__Proteobacteria:capture_species=s__Azospirillum brasilense_B:evalue=1.6e-71:gapopen=0.0:heptad=MCP-40H:length=125.0:mismatch=4.0:qcovhsp=99.2:qend=126.0:qstart=2.0:ref_name=RS_GCF_018524365.1_protein.faa_NZ_JAEKFT010000018.1_26@PF00015_full_PFAM.474.659:scovhsp=67.6:send=166.0:sstart=42.0])0:5e-09[&&NHX:Sample_counter=rhiztom3--3:Type_counter=capture--3:besthit_avg=96.2:besthit_max=96.8:besthit_min=95.9:besthit_std=0.5196152422706583:besthit_sum=288.6:bitscore_avg=180.33333333333334:bitscore_max=213.0:bitscore_min=164.0:bitscore_std=28.29016319029166:bitscore_sum=541.0:capture_class_counter=c__Alphaproteobacteria--1||c__Gammaproteobacteria--2:capture_domain_counter=d__Bacteria--3:capture_family_counter=f__Aquaspirillaceae--2||f__Azospirillaceae--1:capture_genus_counter=g__Azospirillum--1||g__Rivicola--2:capture_order_counter=o__Azospirillales--1||o__Burkholderiales--2:capture_phylum_counter=p__Proteobacteria--3:capture_species_counter=s__Azospirillum brasilense_B--1||s__Rivicola pingtungensis--2:evalue_avg=4.96e-53:evalue_max=7.44e-53:evalue_min=1.6e-71:evalue_std=4.295486002770816e-53:evalue_sum=1.488e-52:gapopen_avg=0.0:gapopen_max=0.0:gapopen_min=0.0:gapopen_std=0.0:gapopen_sum=0.0:gtdb_class_counter=:gtdb_domain_counter=:gtdb_family_counter=:gtdb_genus_counter=:gtdb_order_counter=:gtdb_phylum_counter=:gtdb_species_counter=:heptad_counter=MCP-40H--3:lbd_counter=:length_avg=107.0:length_max=125.0:length_min=98.0:length_std=15.588457268119896:length_sum=321.0:mismatch_avg=4.0:mismatch_max=4.0:mismatch_min=4.0:mismatch_std=0.0:mismatch_sum=12.0:name=N507698:qcovhsp_avg=99.73333333333333:qcovhsp_max=100.0:qcovhsp_min=99.2:qcovhsp_std=0.461880215351699:qcovhsp_sum=299.2:qend_avg=107.33333333333333:qend_max=126.0:qend_min=98.0:qend_std=16.165807537309522:qend_sum=322.0:qstart_avg=1.3333333333333333:qstart_max=2.0:qstart_min=1.0:qstart_std=0.5773502691896257:qstart_sum=4.0:ref_name_counter=RS_GCF_018524365.1_protein.faa_NZ_JAEKFT010000018.1_26@PF00015_full_PFAM.474.659--3:scovhsp_avg=57.86666666666667:scovhsp_max=67.6:scovhsp_min=53.0:scovhsp_std=8.429313930168533:scovhsp_sum=173.6:send_avg=166.0:send_max=166.0:send_min=166.0:send_std=0.0:send_sum=498.0:sstart_avg=60.0:sstart_max=69.0:sstart_min=42.0:sstart_std=15.588457268119896:sstart_sum=180.0])0.594:5e-09[&&NHX:Sample_counter=rhiztom3--4:Type_counter=capture--4:besthit_avg=96.2:besthit_max=96.8:besthit_min=95.9:besthit_std=0.5196152422706583:besthit_sum=288.6:bitscore_avg=180.33333333333334:bitscore_max=213.0:bitscore_min=164.0:bitscore_std=28.29016319029166:bitscore_sum=541.0:capture_class_counter=c__Alphaproteobacteria--1||c__Gammaproteobacteria--3:capture_domain_counter=d__Bacteria--4:capture_family_counter=f__Aquaspirillaceae--2||f__Azospirillaceae--1||f__Chromobacteriaceae--1:capture_genus_counter=g__Azospirillum--1||g__Pseudogulbenkiania--1||g__Rivicola--2:capture_order_counter=o__Azospirillales--1||o__Burkholderiales--3:capture_phylum_counter=p__Proteobacteria--4:capture_species_counter=s__Azospirillum brasilense_B--1||s__Pseudogulbenkiania subflava--1||s__Rivicola pingtungensis--2:evalue_avg=4.96e-53:evalue_max=7.44e-53:evalue_min=1.6e-71:evalue_std=4.295486002770816e-53:evalue_sum=1.488e-52:gapopen_avg=0.0:gapopen_max=0.0:gapopen_min=0.0:gapopen_std=0.0:gapopen_sum=0.0:gtdb_class_counter=:gtdb_domain_counter=:gtdb_family_counter=:gtdb_genus_counter=:gtdb_order_counter=:gtdb_phylum_counter=:gtdb_species_counter=:heptad_counter=MCP-40H--4:lbd_counter=:length_avg=107.0:length_max=125.0:length_min=98.0:length_std=15.588457268119896:length_sum=321.0:mismatch_avg=4.0:mismatch_max=4.0:mismatch_min=4.0:mismatch_std=0.0:mismatch_sum=12.0:name=N507699:qcovhsp_avg=99.73333333333333:qcovhsp_max=100.0:qcovhsp_min=99.2:qcovhsp_std=0.461880215351699:qcovhsp_sum=299.2:qend_avg=107.33333333333333:qend_max=126.0:qend_min=98.0:qend_std=16.165807537309522:qend_sum=322.0:qstart_avg=1.3333333333333333:qstart_max=2.0:qstart_min=1.0:qstart_std=0.5773502691896257:qstart_sum=4.0:ref_name_counter=RS_GCF_018524365.1_protein.faa_NZ_JAEKFT010000018.1_26@PF00015_full_PFAM.474.659--3:scovhsp_avg=57.86666666666667:scovhsp_max=67.6:scovhsp_min=53.0:scovhsp_std=8.429313930168533:scovhsp_sum=173.6:send_avg=166.0:send_max=166.0:send_min=166.0:send_std=0.0:send_sum=498.0:sstart_avg=60.0:sstart_max=69.0:sstart_min=42.0:sstart_std=15.588457268119896:sstart_sum=180.0],(c09a7656-fc72-55d5-8df1-55b72d02d4e0_1@MCPsignal.130.252:5e-09[&&NHX:Sample=rhiztom3:Type=capture:besthit=96.7:bitscore=207.0:capture_class=c__Limnocylindria:capture_domain=d__Bacteria:capture_family=f__CSP1-4:capture_genus=g__Fen-1039:capture_order=o__Limnocylindrales:capture_phylum=p__Chloroflexota:capture_species=s__Fen-1039 sp003158875:evalue=1.83e-69:gapopen=0.0:heptad=MCP-40H:length=122.0:mismatch=4.0:qcovhsp=100.0:qend=122.0:qstart=1.0:ref_name=RS_GCF_018524365.1_protein.faa_NZ_JAEKFT010000018.1_26@PF00015_full_PFAM.474.659:scovhsp=65.9:send=166.0:sstart=45.0],(((6efeb5a7-d5c3-46ae-b482-222cec09d346_5@MCPsignal.80.196:5e-09[&&NHX:Sample=rhiztom3:Type=capture:besthit=95.6:bitscore=192.0:capture_class=c__Limnocylindria:capture_domain=d__Bacteria:capture_family=f__CSP1-4:capture_genus=g__Fen-1039:capture_order=o__Limnocylindrales:capture_phylum=p__Chloroflexota:capture_species=s__Fen-1039 sp003158875:evalue=1.23e-63:gapopen=0.0:heptad=MCP-40H:length=114.0:mismatch=5.0:qcovhsp=98.3:qend=114.0:qstart=1.0:ref_name=RS_GCF_018524365.1_protein.faa_NZ_JAEKFT010000018.1_26@PF00015_full_PFAM.474.659:scovhsp=61.6:send=159.0:sstart=46.0],(8caef081-6816-428e-813c-6f1945f5e187_1@MCPsignal.236.325:0.00847744[&&NHX:Sample=rhiztom3:Type=capture:capture_class=c__Gammaproteobacteria:capture_domain=d__Bacteria:capture_family=f__Chromobacteriaceae:capture_genus=g__Pseudogulbenkiania:capture_order=o__Burkholderiales:capture_phylum=p__Proteobacteria:capture_species=s__Pseudogulbenkiania subflava:heptad=MCP-40H],44b6502e-ee8a-4138-88c7-a10573ebf592_5@MCPsignal.24.143:0.00326095[&&NHX:Sample=rhiztom3:Type=capture:besthit=91.5:bitscore=194.0:capture_class=c__Gammaproteobacteria:capture_domain=d__Bacteria:capture_family=f__Pseudomonadaceae:capture_genus=g__Pseudomonas_E:capture_order=o__Pseudomonadales:capture_phylum=p__Proteobacteria:capture_species=s__Pseudomonas_E sp002483005:evalue=4.88e-64:gapopen=1.0:heptad=MCP-24H:length=118.0:mismatch=9.0:qcovhsp=98.3:qend=119.0:qstart=3.0:ref_name=RS_GCF_018524365.1_protein.faa_NZ_JAEKFT010000018.1_26@PF00015_full_PFAM.474.659:scovhsp=63.8:send=149.0:sstart=32.0])0.469:0.0387979[&&NHX:Sample_counter=rhiztom3--2:Type_counter=capture--2:besthit_avg=91.5:besthit_max=91.5:besthit_min=91.5:besthit_std=0:besthit_sum=91.5:bitscore_avg=194.0:bitscore_max=194.0:bitscore_min=194.0:bitscore_std=0:bitscore_sum=194.0:capture_class_counter=c__Gammaproteobacteria--2:capture_domain_counter=d__Bacteria--2:capture_family_counter=f__Chromobacteriaceae--1||f__Pseudomonadaceae--1:capture_genus_counter=g__Pseudogulbenkiania--1||g__Pseudomonas_E--1:capture_order_counter=o__Burkholderiales--1||o__Pseudomonadales--1:capture_phylum_counter=p__Proteobacteria--2:capture_species_counter=s__Pseudogulbenkiania subflava--1||s__Pseudomonas_E sp002483005--1:evalue_avg=4.88e-64:evalue_max=4.88e-64:evalue_min=4.88e-64:evalue_std=0:evalue_sum=4.88e-64:gapopen_avg=1.0:gapopen_max=1.0:gapopen_min=1.0:gapopen_std=0:gapopen_sum=1.0:gtdb_class_counter=:gtdb_domain_counter=:gtdb_family_counter=:gtdb_genus_counter=:gtdb_order_counter=:gtdb_phylum_counter=:gtdb_species_counter=:heptad_counter=MCP-24H--1||MCP-40H--1:lbd_counter=:length_avg=118.0:length_max=118.0:length_min=118.0:length_std=0:length_sum=118.0:mismatch_avg=9.0:mismatch_max=9.0:mismatch_min=9.0:mismatch_std=0:mismatch_sum=9.0:name=N507704:qcovhsp_avg=98.3:qcovhsp_max=98.3:qcovhsp_min=98.3:qcovhsp_std=0:qcovhsp_sum=98.3:qend_avg=119.0:qend_max=119.0:qend_min=119.0:qend_std=0:qend_sum=119.0:qstart_avg=3.0:qstart_max=3.0:qstart_min=3.0:qstart_std=0:qstart_sum=3.0:ref_name_counter=RS_GCF_018524365.1_protein.faa_NZ_JAEKFT010000018.1_26@PF00015_full_PFAM.474.659--1:scovhsp_avg=63.8:scovhsp_max=63.8:scovhsp_min=63.8:scovhsp_std=0:scovhsp_sum=63.8:send_avg=149.0:send_max=149.0:send_min=149.0:send_std=0:send_sum=149.0:sstart_avg=32.0:sstart_max=32.0:sstart_min=32.0:sstart_std=0:sstart_sum=32.0])0.925:0.0332619[&&NHX:Sample_counter=rhiztom3--3:Type_counter=capture--3:besthit_avg=93.55:besthit_max=95.6:besthit_min=91.5:besthit_std=2.899137802864841:besthit_sum=187.1:bitscore_avg=193.0:bitscore_max=194.0:bitscore_min=192.0:bitscore_std=1.4142135623730951:bitscore_sum=386.0:capture_class_counter=c__Gammaproteobacteria--2||c__Limnocylindria--1:capture_domain_counter=d__Bacteria--3:capture_family_counter=f__CSP1-4--1||f__Chromobacteriaceae--1||f__Pseudomonadaceae--1:capture_genus_counter=g__Fen-1039--1||g__Pseudogulbenkiania--1||g__Pseudomonas_E--1:capture_order_counter=o__Burkholderiales--1||o__Limnocylindrales--1||o__Pseudomonadales--1:capture_phylum_counter=p__Chloroflexota--1||p__Proteobacteria--2:capture_species_counter=s__Fen-1039 sp003158875--1||s__Pseudogulbenkiania subflava--1||s__Pseudomonas_E sp002483005--1:evalue_avg=8.59e-64:evalue_max=1.23e-63:evalue_min=4.88e-64:evalue_std=5.246732316404182e-64:evalue_sum=1.718e-63:gapopen_avg=0.5:gapopen_max=1.0:gapopen_min=0.0:gapopen_std=0.7071067811865476:gapopen_sum=1.0:gtdb_class_counter=:gtdb_domain_counter=:gtdb_family_counter=:gtdb_genus_counter=:gtdb_order_counter=:gtdb_phylum_counter=:gtdb_species_counter=:heptad_counter=MCP-24H--1||MCP-40H--2:lbd_counter=:length_avg=116.0:length_max=118.0:length_min=114.0:length_std=2.8284271247461903:length_sum=232.0:mismatch_avg=7.0:mismatch_max=9.0:mismatch_min=5.0:mismatch_std=2.8284271247461903:mismatch_sum=14.0:name=N507705:qcovhsp_avg=98.3:qcovhsp_max=98.3:qcovhsp_min=98.3:qcovhsp_std=0.0:qcovhsp_sum=196.6:qend_avg=116.5:qend_max=119.0:qend_min=114.0:qend_std=3.5355339059327378:qend_sum=233.0:qstart_avg=2.0:qstart_max=3.0:qstart_min=1.0:qstart_std=1.4142135623730951:qstart_sum=4.0:ref_name_counter=RS_GCF_018524365.1_protein.faa_NZ_JAEKFT010000018.1_26@PF00015_full_PFAM.474.659--2:scovhsp_avg=62.7:scovhsp_max=63.8:scovhsp_min=61.6:scovhsp_std=1.5556349186104015:scovhsp_sum=125.4:send_avg=154.0:send_max=159.0:send_min=149.0:send_std=7.0710678118654755:send_sum=308.0:sstart_avg=39.0:sstart_max=46.0:sstart_min=32.0:sstart_std=9.899494936611665:sstart_sum=78.0],d9cf4235-b59a-52f4-a009-294755a19bcd_1@MCPsignal.78.249:0.0920504[&&NHX:Sample=rhiztom3:Type=capture:besthit=86.9:bitscore=239.0:capture_class=c__Gammaproteobacteria:capture_domain=d__Bacteria:capture_family=f__Pseudomonadaceae:capture_genus=g__Pseudomonas_E:capture_order=o__Pseudomonadales:capture_phylum=p__Proteobacteria:capture_species=s__Pseudomonas_E sp002483005:evalue=6.11e-81:gapopen=1.0:heptad=MCP-40H:length=168.0:mismatch=20.0:qcovhsp=98.2:qend=171.0:qstart=4.0:ref_name=RS_GCF_018524365.1_protein.faa_NZ_JAEKFT010000018.1_26@PF00015_full_PFAM.474.659:scovhsp=89.7:send=166.0:sstart=1.0])0.605:0.0778043[&&NHX:Sample_counter=rhiztom3--4:Type_counter=capture--4:besthit_avg=91.33333333333333:besthit_max=95.6:besthit_min=86.9:besthit_std=4.3523939772650735:besthit_sum=274.0:bitscore_avg=208.33333333333334:bitscore_max=239.0:bitscore_min=192.0:bitscore_std=26.57693235370353:bitscore_sum=625.0:capture_class_counter=c__Gammaproteobacteria--3||c__Limnocylindria--1:capture_domain_counter=d__Bacteria--4:capture_family_counter=f__CSP1-4--1||f__Chromobacteriaceae--1||f__Pseudomonadaceae--2:capture_genus_counter=g__Fen-1039--1||g__Pseudogulbenkiania--1||g__Pseudomonas_E--2:capture_order_counter=o__Burkholderiales--1||o__Limnocylindrales--1||o__Pseudomonadales--2:capture_phylum_counter=p__Chloroflexota--1||p__Proteobacteria--3:capture_species_counter=s__Fen-1039 sp003158875--1||s__Pseudogulbenkiania subflava--1||s__Pseudomonas_E sp002483005--2:evalue_avg=5.726666666666666e-64:evalue_max=1.23e-63:evalue_min=6.11e-81:evalue_std=6.193555790766183e-64:evalue_sum=1.718e-63:gapopen_avg=0.6666666666666666:gapopen_max=1.0:gapopen_min=0.0:gapopen_std=0.5773502691896258:gapopen_sum=2.0:gtdb_class_counter=:gtdb_domain_counter=:gtdb_family_counter=:gtdb_genus_counter=:gtdb_order_counter=:gtdb_phylum_counter=:gtdb_species_counter=:heptad_counter=MCP-24H--1||MCP-40H--3:lbd_counter=:length_avg=133.33333333333334:length_max=168.0:length_min=114.0:length_std=30.088757590391353:length_sum=400.0:mismatch_avg=11.333333333333334:mismatch_max=20.0:mismatch_min=5.0:mismatch_std=7.767453465154029:mismatch_sum=34.0:name=N507707:qcovhsp_avg=98.26666666666667:qcovhsp_max=98.3:qcovhsp_min=98.2:qcovhsp_std=0.05773502691895929:qcovhsp_sum=294.8:qend_avg=134.66666666666666:qend_max=171.0:qend_min=114.0:qend_std=31.56474826976026:qend_sum=404.0:qstart_avg=2.6666666666666665:qstart_max=4.0:qstart_min=1.0:qstart_std=1.5275252316519465:qstart_sum=8.0:ref_name_counter=RS_GCF_018524365.1_protein.faa_NZ_JAEKFT010000018.1_26@PF00015_full_PFAM.474.659--3:scovhsp_avg=71.7:scovhsp_max=89.7:scovhsp_min=61.6:scovhsp_std=15.627219842313606:scovhsp_sum=215.1:send_avg=158.0:send_max=166.0:send_min=149.0:send_std=8.54400374531753:send_sum=474.0:sstart_avg=26.333333333333332:sstart_max=46.0:sstart_min=1.0:sstart_std=23.028967265887832:sstart_sum=79.0],(a7ede5f2-05cc-4cbf-8f3f-7d12e8ce4233_1@MCPsignal.23.140:5e-09[&&NHX:Sample=rhiztom3:Type=capture:besthit=88.0:bitscore=173.0:capture_class=c__Gammaproteobacteria:capture_domain=d__Bacteria:capture_family=f__Chromobacteriaceae:capture_genus=g__Aquitalea:capture_order=o__Burkholderiales:capture_phylum=p__Proteobacteria:capture_species=s__Aquitalea sp003693445:evalue=7.31e-56:gapopen=0.0:heptad=MCP-40H:length=117.0:mismatch=14.0:qcovhsp=100.0:qend=117.0:qstart=1.0:ref_name=RS_GCF_018524365.1_protein.faa_NZ_JAEKFT010000018.1_26@PF00015_full_PFAM.474.659:scovhsp=63.2:send=166.0:sstart=50.0],(349d8d30-6ec4-57a9-aa49-173124f9b548_1@MCPsignal.737.860:0.0175135[&&NHX:Sample=rhizpot2:Type=capture:besthit=84.2:bitscore=173.0:capture_class=c__Gammaproteobacteria:capture_domain=d__Bacteria:capture_family=f__Pseudomonadaceae:capture_genus=g__Pseudomonas_E:capture_order=o__Pseudomonadales:capture_phylum=p__Proteobacteria:capture_species=s__Pseudomonas_E brassicae:evalue=6.55e-56:gapopen=1.0:heptad=MCP-40H:length=120.0:mismatch=18.0:qcovhsp=97.6:qend=123.0:qstart=4.0:ref_name=RS_GCF_018524365.1_protein.faa_NZ_JAEKFT010000018.1_26@PF00015_full_PFAM.474.659:scovhsp=64.3:send=120.0:sstart=2.0],9faa649a-050e-4031-9285-5982d70b9fe9_5@MCPsignal.730.797:5e-09[&&NHX:Sample=rhizpot3:Type=capture:capture_class=c__Gammaproteobacteria:capture_domain=d__Bacteria:capture_family=f__Rhodocyclaceae:capture_genus=g__Sterolibacterium:capture_order=o__Burkholderiales:capture_phylum=p__Proteobacteria:capture_species=s__Sterolibacterium sp018062105:heptad=MCP-40H])0.546:0.0163415[&&NHX:Sample_counter=rhizpot2--1||rhizpot3--1:Type_counter=capture--2:besthit_avg=84.2:besthit_max=84.2:besthit_min=84.2:besthit_std=0:besthit_sum=84.2:bitscore_avg=173.0:bitscore_max=173.0:bitscore_min=173.0:bitscore_std=0:bitscore_sum=173.0:capture_class_counter=c__Gammaproteobacteria--2:capture_domain_counter=d__Bacteria--2:capture_family_counter=f__Pseudomonadaceae--1||f__Rhodocyclaceae--1:capture_genus_counter=g__Pseudomonas_E--1||g__Sterolibacterium--1:capture_order_counter=o__Burkholderiales--1||o__Pseudomonadales--1:capture_phylum_counter=p__Proteobacteria--2:capture_species_counter=s__Pseudomonas_E brassicae--1||s__Sterolibacterium sp018062105--1:evalue_avg=6.55e-56:evalue_max=6.55e-56:evalue_min=6.55e-56:evalue_std=0:evalue_sum=6.55e-56:gapopen_avg=1.0:gapopen_max=1.0:gapopen_min=1.0:gapopen_std=0:gapopen_sum=1.0:gtdb_class_counter=:gtdb_domain_counter=:gtdb_family_counter=:gtdb_genus_counter=:gtdb_order_counter=:gtdb_phylum_counter=:gtdb_species_counter=:heptad_counter=MCP-40H--2:lbd_counter=:length_avg=120.0:length_max=120.0:length_min=120.0:length_std=0:length_sum=120.0:mismatch_avg=18.0:mismatch_max=18.0:mismatch_min=18.0:mismatch_std=0:mismatch_sum=18.0:name=N507711:qcovhsp_avg=97.6:qcovhsp_max=97.6:qcovhsp_min=97.6:qcovhsp_std=0:qcovhsp_sum=97.6:qend_avg=123.0:qend_max=123.0:qend_min=123.0:qend_std=0:qend_sum=123.0:qstart_avg=4.0:qstart_max=4.0:qstart_min=4.0:qstart_std=0:qstart_sum=4.0:ref_name_counter=RS_GCF_018524365.1_protein.faa_NZ_JAEKFT010000018.1_26@PF00015_full_PFAM.474.659--1:scovhsp_avg=64.3:scovhsp_max=64.3:scovhsp_min=64.3:scovhsp_std=0:scovhsp_sum=64.3:send_avg=120.0:send_max=120.0:send_min=120.0:send_std=0:send_sum=120.0:sstart_avg=2.0:sstart_max=2.0:sstart_min=2.0:sstart_std=0:sstart_sum=2.0])0.932:0.0748412[&&NHX:Sample_counter=rhizpot2--1||rhizpot3--1||rhiztom3--1:Type_counter=capture--3:besthit_avg=86.1:besthit_max=88.0:besthit_min=84.2:besthit_std=2.6870057685088784:besthit_sum=172.2:bitscore_avg=173.0:bitscore_max=173.0:bitscore_min=173.0:bitscore_std=0.0:bitscore_sum=346.0:capture_class_counter=c__Gammaproteobacteria--3:capture_domain_counter=d__Bacteria--3:capture_family_counter=f__Chromobacteriaceae--1||f__Pseudomonadaceae--1||f__Rhodocyclaceae--1:capture_genus_counter=g__Aquitalea--1||g__Pseudomonas_E--1||g__Sterolibacterium--1:capture_order_counter=o__Burkholderiales--2||o__Pseudomonadales--1:capture_phylum_counter=p__Proteobacteria--3:capture_species_counter=s__Aquitalea sp003693445--1||s__Pseudomonas_E brassicae--1||s__Sterolibacterium sp018062105--1:evalue_avg=6.93e-56:evalue_max=7.31e-56:evalue_min=6.55e-56:evalue_std=5.374011537017757e-57:evalue_sum=1.386e-55:gapopen_avg=0.5:gapopen_max=1.0:gapopen_min=0.0:gapopen_std=0.7071067811865476:gapopen_sum=1.0:gtdb_class_counter=:gtdb_domain_counter=:gtdb_family_counter=:gtdb_genus_counter=:gtdb_order_counter=:gtdb_phylum_counter=:gtdb_species_counter=:heptad_counter=MCP-40H--3:lbd_counter=:length_avg=118.5:length_max=120.0:length_min=117.0:length_std=2.1213203435596424:length_sum=237.0:mismatch_avg=16.0:mismatch_max=18.0:mismatch_min=14.0:mismatch_std=2.8284271247461903:mismatch_sum=32.0:name=N507712:qcovhsp_avg=98.8:qcovhsp_max=100.0:qcovhsp_min=97.6:qcovhsp_std=1.697056274847718:qcovhsp_sum=197.6:qend_avg=120.0:qend_max=123.0:qend_min=117.0:qend_std=4.242640687119285:qend_sum=240.0:qstart_avg=2.5:qstart_max=4.0:qstart_min=1.0:qstart_std=2.1213203435596424:qstart_sum=5.0:ref_name_counter=RS_GCF_018524365.1_protein.faa_NZ_JAEKFT010000018.1_26@PF00015_full_PFAM.474.659--2:scovhsp_avg=63.75:scovhsp_max=64.3:scovhsp_min=63.2:scovhsp_std=0.7778174593051983:scovhsp_sum=127.5:send_avg=143.0:send_max=166.0:send_min=120.0:send_std=32.526911934581186:send_sum=286.0:sstart_avg=26.0:sstart_max=50.0:sstart_min=2.0:sstart_std=33.94112549695428:sstart_sum=52.0])0.382:0.0153956[&&NHX:Sample_counter=rhizpot2--1||rhizpot3--1||rhiztom3--5:Type_counter=capture--7:besthit_avg=89.24000000000001:besthit_max=95.6:besthit_min=84.2:besthit_std=4.415087768097025:besthit_sum=446.20000000000005:bitscore_avg=194.2:bitscore_max=239.0:bitscore_min=173.0:bitscore_std=26.975915183733804:bitscore_sum=971.0:capture_class_counter=c__Gammaproteobacteria--6||c__Limnocylindria--1:capture_domain_counter=d__Bacteria--7:capture_family_counter=f__CSP1-4--1||f__Chromobacteriaceae--2||f__Pseudomonadaceae--3||f__Rhodocyclaceae--1:capture_genus_counter=g__Aquitalea--1||g__Fen-1039--1||g__Pseudogulbenkiania--1||g__Pseudomonas_E--3||g__Sterolibacterium--1:capture_order_counter=o__Burkholderiales--3||o__Limnocylindrales--1||o__Pseudomonadales--3:capture_phylum_counter=p__Chloroflexota--1||p__Proteobacteria--6:capture_species_counter=s__Aquitalea sp003693445--1||s__Fen-1039 sp003158875--1||s__Pseudogulbenkiania subflava--1||s__Pseudomonas_E brassicae--1||s__Pseudomonas_E sp002483005--2||s__Sterolibacterium sp018062105--1:evalue_avg=2.77200003436e-56:evalue_max=7.31e-56:evalue_min=6.11e-81:evalue_std=3.805216125515764e-56:evalue_sum=1.38600001718e-55:gapopen_avg=0.6:gapopen_max=1.0:gapopen_min=0.0:gapopen_std=0.5477225575051662:gapopen_sum=3.0:gtdb_class_counter=:gtdb_domain_counter=:gtdb_family_counter=:gtdb_genus_counter=:gtdb_order_counter=:gtdb_phylum_counter=:gtdb_species_counter=:heptad_counter=MCP-24H--1||MCP-40H--6:lbd_counter=:length_avg=127.4:length_max=168.0:length_min=114.0:length_std=22.799122790142604:length_sum=637.0:mismatch_avg=13.2:mismatch_max=20.0:mismatch_min=5.0:mismatch_std=6.220932405998316:mismatch_sum=66.0:name=N507713:qcovhsp_avg=98.47999999999999:qcovhsp_max=100.0:qcovhsp_min=97.6:qcovhsp_std=0.8983317872590297:qcovhsp_sum=492.4:qend_avg=128.8:qend_max=171.0:qend_min=114.0:qend_std=23.815961034566715:qend_sum=644.0:qstart_avg=2.6:qstart_max=4.0:qstart_min=1.0:qstart_std=1.5165750888103102:qstart_sum=13.0:ref_name_counter=RS_GCF_018524365.1_protein.faa_NZ_JAEKFT010000018.1_26@PF00015_full_PFAM.474.659--5:scovhsp_avg=68.52000000000001:scovhsp_max=89.7:scovhsp_min=61.6:scovhsp_std=11.88347592247319:scovhsp_sum=342.6:send_avg=152.0:send_max=166.0:send_min=120.0:send_std=19.196353820452465:send_sum=760.0:sstart_avg=26.2:sstart_max=50.0:sstart_min=1.0:sstart_std=23.52020408074726:sstart_sum=131.0])0:5e-09[&&NHX:Sample_counter=rhizpot2--1||rhizpot3--1||rhiztom3--6:Type_counter=capture--8:besthit_avg=90.48333333333333:besthit_max=96.7:besthit_min=84.2:besthit_std=4.986949635465216:besthit_sum=542.9:bitscore_avg=196.33333333333334:bitscore_max=239.0:bitscore_min=173.0:bitscore_std=24.68737869168508:bitscore_sum=1178.0:capture_class_counter=c__Gammaproteobacteria--6||c__Limnocylindria--2:capture_domain_counter=d__Bacteria--8:capture_family_counter=f__CSP1-4--2||f__Chromobacteriaceae--2||f__Pseudomonadaceae--3||f__Rhodocyclaceae--1:capture_genus_counter=g__Aquitalea--1||g__Fen-1039--2||g__Pseudogulbenkiania--1||g__Pseudomonas_E--3||g__Sterolibacterium--1:capture_order_counter=o__Burkholderiales--3||o__Limnocylindrales--2||o__Pseudomonadales--3:capture_phylum_counter=p__Chloroflexota--2||p__Proteobacteria--6:capture_species_counter=s__Aquitalea sp003693445--1||s__Fen-1039 sp003158875--2||s__Pseudogulbenkiania subflava--1||s__Pseudomonas_E brassicae--1||s__Pseudomonas_E sp002483005--2||s__Sterolibacterium sp018062105--1:evalue_avg=2.3100000286333637e-56:evalue_max=7.31e-56:evalue_min=6.11e-81:evalue_std=3.5866976233377453e-56:evalue_sum=1.3860000171800181e-55:gapopen_avg=0.5:gapopen_max=1.0:gapopen_min=0.0:gapopen_std=0.5477225575051661:gapopen_sum=3.0:gtdb_class_counter=:gtdb_domain_counter=:gtdb_family_counter=:gtdb_genus_counter=:gtdb_order_counter=:gtdb_phylum_counter=:gtdb_species_counter=:heptad_counter=MCP-24H--1||MCP-40H--7:lbd_counter=:length_avg=126.5:length_max=168.0:length_min=114.0:length_std=20.51097267318154:length_sum=759.0:mismatch_avg=11.666666666666666:mismatch_max=20.0:mismatch_min=4.0:mismatch_std=6.713171133426189:mismatch_sum=70.0:name=N507714:qcovhsp_avg=98.73333333333333:qcovhsp_max=100.0:qcovhsp_min=97.6:qcovhsp_std=1.0152175464730058:qcovhsp_sum=592.4:qend_avg=127.66666666666667:qend_max=171.0:qend_min=114.0:qend_std=21.481775221491045:qend_sum=766.0:qstart_avg=2.3333333333333335:qstart_max=4.0:qstart_min=1.0:qstart_std=1.505545305418162:qstart_sum=14.0:ref_name_counter=RS_GCF_018524365.1_protein.faa_NZ_JAEKFT010000018.1_26@PF00015_full_PFAM.474.659--6:scovhsp_avg=68.08333333333333:scovhsp_max=89.7:scovhsp_min=61.6:scovhsp_std=10.682587077420276:scovhsp_sum=408.5:send_avg=154.33333333333334:send_max=166.0:send_min=120.0:send_std=18.09604008247845:send_sum=926.0:sstart_avg=29.333333333333332:sstart_max=50.0:sstart_min=1.0:sstart_std=22.39345142372356:sstart_sum=176.0])0.538:5e-09[&&NHX:Sample_counter=rhizpot2--1||rhizpot3--1||rhiztom3--10:Type_counter=capture--12:besthit_avg=92.38888888888889:besthit_max=96.8:besthit_min=84.2:besthit_std=4.876588060428223:besthit_sum=831.5:bitscore_avg=191.0:bitscore_max=239.0:bitscore_min=164.0:bitscore_std=25.39685019840059:bitscore_sum=1719.0:capture_class_counter=c__Alphaproteobacteria--1||c__Gammaproteobacteria--9||c__Limnocylindria--2:capture_domain_counter=d__Bacteria--12:capture_family_counter=f__Aquaspirillaceae--2||f__Azospirillaceae--1||f__CSP1-4--2||f__Chromobacteriaceae--3||f__Pseudomonadaceae--3||f__Rhodocyclaceae--1:capture_genus_counter=g__Aquitalea--1||g__Azospirillum--1||g__Fen-1039--2||g__Pseudogulbenkiania--2||g__Pseudomonas_E--3||g__Rivicola--2||g__Sterolibacterium--1:capture_order_counter=o__Azospirillales--1||o__Burkholderiales--6||o__Limnocylindrales--2||o__Pseudomonadales--3:capture_phylum_counter=p__Chloroflexota--2||p__Proteobacteria--10:capture_species_counter=s__Aquitalea sp003693445--1||s__Azospirillum brasilense_B--1||s__Fen-1039 sp003158875--2||s__Pseudogulbenkiania subflava--2||s__Pseudomonas_E brassicae--1||s__Pseudomonas_E sp002483005--2||s__Rivicola pingtungensis--2||s__Sterolibacterium sp018062105--1:evalue_avg=1.6548733333524223e-53:evalue_max=7.44e-53:evalue_min=6.11e-81:evalue_std=3.2798598406340357e-53:evalue_sum=1.48938600001718e-52:gapopen_avg=0.3333333333333333:gapopen_max=1.0:gapopen_min=0.0:gapopen_std=0.5:gapopen_sum=3.0:gtdb_class_counter=:gtdb_domain_counter=:gtdb_family_counter=:gtdb_genus_counter=:gtdb_order_counter=:gtdb_phylum_counter=:gtdb_species_counter=:heptad_counter=MCP-24H--1||MCP-40H--11:lbd_counter=:length_avg=120.0:length_max=168.0:length_min=98.0:length_std=20.463381929681123:length_sum=1080.0:mismatch_avg=9.11111111111111:mismatch_max=20.0:mismatch_min=4.0:mismatch_std=6.546839780467451:mismatch_sum=82.0:name=N507715:qcovhsp_avg=99.06666666666666:qcovhsp_max=100.0:qcovhsp_min=97.6:qcovhsp_std=0.9733961166965907:qcovhsp_sum=891.6:qend_avg=120.88888888888889:qend_max=171.0:qend_min=98.0:qend_std=21.3801569477661:qend_sum=1088.0:qstart_avg=2.0:qstart_max=4.0:qstart_min=1.0:qstart_std=1.3228756555322954:qstart_sum=18.0:ref_name_counter=RS_GCF_018524365.1_protein.faa_NZ_JAEKFT010000018.1_26@PF00015_full_PFAM.474.659--9:scovhsp_avg=64.67777777777778:scovhsp_max=89.7:scovhsp_min=53.0:scovhsp_std=10.7322851455058:scovhsp_sum=582.1:send_avg=158.22222222222223:send_max=166.0:send_min=120.0:send_std=15.44973930020971:send_sum=1424.0:sstart_avg=39.55555555555556:sstart_max=69.0:sstart_min=1.0:sstart_std=24.683552778677903:sstart_sum=356.0],(((((2c13f3dc-8002-4f29-993c-cf11c42f3f8c_5@MCPsignal.16.140:0[&&NHX:Sample=rhiztom3:Type=capture:besthit=95.1:bitscore=206.0:capture_class=c__Alphaproteobacteria:capture_domain=d__Bacteria:capture_family=f__Azospirillaceae:capture_genus=g__Azospirillum:capture_order=o__Azospirillales:capture_phylum=p__Proteobacteria:capture_species=s__Azospirillum brasilense_B:evalue=8.08e-69:gapopen=0.0:heptad=MCP-40H:length=123.0:mismatch=6.0:qcovhsp=99.2:qend=124.0:qstart=2.0:ref_name=RS_GCF_018524365.1_protein.faa_NZ_JAEKFT010000018.1_26@PF00015_full_PFAM.474.659:scovhsp=66.5:send=166.0:sstart=44.0],6ba1739c-0f09-490d-97d9-7d56be460708_5@MCPsignal.19.143:0[&&NHX:Sample=rhiztom3:Type=capture:besthit=95.1:bitscore=206.0:capture_class=c__Limnocylindria:capture_domain=d__Bacteria:capture_family=f__CSP1-4:capture_genus=g__Fen-1039:capture_order=o__Limnocylindrales:capture_phylum=p__Chloroflexota:capture_species=s__Fen-1039 sp003158875:evalue=8.08e-69:gapopen=0.0:heptad=MCP-40H:length=123.0:mismatch=6.0:qcovhsp=99.2:qend=124.0:qstart=2.0:ref_name=RS_GCF_018524365.1_protein.faa_NZ_JAEKFT010000018.1_26@PF00015_full_PFAM.474.659:scovhsp=66.5:send=166.0:sstart=44.0]):0.0113407[&&NHX:Sample_counter=rhiztom3--2:Type_counter=capture--2:besthit_avg=95.1:besthit_max=95.1:besthit_min=95.1:besthit_std=0.0:besthit_sum=190.2:bitscore_avg=206.0:bitscore_max=206.0:bitscore_min=206.0:bitscore_std=0.0:bitscore_sum=412.0:capture_class_counter=c__Alphaproteobacteria--1||c__Limnocylindria--1:capture_domain_counter=d__Bacteria--2:capture_family_counter=f__Azospirillaceae--1||f__CSP1-4--1:capture_genus_counter=g__Azospirillum--1||g__Fen-1039--1:capture_order_counter=o__Azospirillales--1||o__Limnocylindrales--1:capture_phylum_counter=p__Chloroflexota--1||p__Proteobacteria--1:capture_species_counter=s__Azospirillum brasilense_B--1||s__Fen-1039 sp003158875--1:evalue_avg=8.08e-69:evalue_max=8.08e-69:evalue_min=8.08e-69:evalue_std=0.0:evalue_sum=1.616e-68:gapopen_avg=0.0:gapopen_max=0.0:gapopen_min=0.0:gapopen_std=0.0:gapopen_sum=0.0:gtdb_class_counter=:gtdb_domain_counter=:gtdb_family_counter=:gtdb_genus_counter=:gtdb_order_counter=:gtdb_phylum_counter=:gtdb_species_counter=:heptad_counter=MCP-40H--2:lbd_counter=:length_avg=123.0:length_max=123.0:length_min=123.0:length_std=0.0:length_sum=246.0:mismatch_avg=6.0:mismatch_max=6.0:mismatch_min=6.0:mismatch_std=0.0:mismatch_sum=12.0:name=N507718:qcovhsp_avg=99.2:qcovhsp_max=99.2:qcovhsp_min=99.2:qcovhsp_std=0.0:qcovhsp_sum=198.4:qend_avg=124.0:qend_max=124.0:qend_min=124.0:qend_std=0.0:qend_sum=248.0:qstart_avg=2.0:qstart_max=2.0:qstart_min=2.0:qstart_std=0.0:qstart_sum=4.0:ref_name_counter=RS_GCF_018524365.1_protein.faa_NZ_JAEKFT010000018.1_26@PF00015_full_PFAM.474.659--2:scovhsp_avg=66.5:scovhsp_max=66.5:scovhsp_min=66.5:scovhsp_std=0.0:scovhsp_sum=133.0:send_avg=166.0:send_max=166.0:send_min=166.0:send_std=0.0:send_sum=332.0:sstart_avg=44.0:sstart_max=44.0:sstart_min=44.0:sstart_std=0.0:sstart_sum=88.0],((47a041b4-8d28-4b4b-af3d-341b2bb612cf_4@MCPsignal.71.181:0[&&NHX:Sample=rhizpot2:Type=capture:besthit=96.4:bitscore=188.0:capture_class=c__Gammaproteobacteria:capture_domain=d__Bacteria:capture_family=f__Rhodocyclaceae:capture_genus=g__Sterolibacterium:capture_order=o__Burkholderiales:capture_phylum=p__Proteobacteria:capture_species=s__Sterolibacterium sp018062105:evalue=4.55e-62:gapopen=0.0:heptad=MCP-40H:length=110.0:mismatch=4.0:qcovhsp=100.0:qend=110.0:qstart=1.0:ref_name=RS_GCF_018524365.1_protein.faa_NZ_JAEKFT010000018.1_26@PF00015_full_PFAM.474.659:scovhsp=59.5:send=166.0:sstart=57.0],9e47791c-1e84-40ce-9b04-e472e4a1669f_6@MCPsignal.58.168:0[&&NHX:Sample=rhiztom3:Type=capture:besthit=96.4:bitscore=188.0:capture_class=c__Gammaproteobacteria:capture_domain=d__Bacteria:capture_family=f__Burkholderiaceae:capture_genus=g__Aquabacterium:capture_order=o__Burkholderiales:capture_phylum=p__Proteobacteria:capture_species=s__Aquabacterium sp000768065:evalue=4.55e-62:gapopen=0.0:heptad=MCP-40H:length=110.0:mismatch=4.0:qcovhsp=100.0:qend=110.0:qstart=1.0:ref_name=RS_GCF_018524365.1_protein.faa_NZ_JAEKFT010000018.1_26@PF00015_full_PFAM.474.659:scovhsp=59.5:send=166.0:sstart=57.0])0:0[&&NHX:Sample_counter=rhizpot2--1||rhiztom3--1:Type_counter=capture--2:besthit_avg=96.4:besthit_max=96.4:besthit_min=96.4:besthit_std=0.0:besthit_sum=192.8:bitscore_avg=188.0:bitscore_max=188.0:bitscore_min=188.0:bitscore_std=0.0:bitscore_sum=376.0:capture_class_counter=c__Gammaproteobacteria--2:capture_domain_counter=d__Bacteria--2:capture_family_counter=f__Burkholderiaceae--1||f__Rhodocyclaceae--1:capture_genus_counter=g__Aquabacterium--1||g__Sterolibacterium--1:capture_order_counter=o__Burkholderiales--2:capture_phylum_counter=p__Proteobacteria--2:capture_species_counter=s__Aquabacterium sp000768065--1||s__Sterolibacterium sp018062105--1:evalue_avg=4.55e-62:evalue_max=4.55e-62:evalue_min=4.55e-62:evalue_std=0.0:evalue_sum=9.1e-62:gapopen_avg=0.0:gapopen_max=0.0:gapopen_min=0.0:gapopen_std=0.0:gapopen_sum=0.0:gtdb_class_counter=:gtdb_domain_counter=:gtdb_family_counter=:gtdb_genus_counter=:gtdb_order_counter=:gtdb_phylum_counter=:gtdb_species_counter=:heptad_counter=MCP-40H--2:lbd_counter=:length_avg=110.0:length_max=110.0:length_min=110.0:length_std=0.0:length_sum=220.0:mismatch_avg=4.0:mismatch_max=4.0:mismatch_min=4.0:mismatch_std=0.0:mismatch_sum=8.0:name=N507721:qcovhsp_avg=100.0:qcovhsp_max=100.0:qcovhsp_min=100.0:qcovhsp_std=0.0:qcovhsp_sum=200.0:qend_avg=110.0:qend_max=110.0:qend_min=110.0:qend_std=0.0:qend_sum=220.0:qstart_avg=1.0:qstart_max=1.0:qstart_min=1.0:qstart_std=0.0:qstart_sum=2.0:ref_name_counter=RS_GCF_018524365.1_protein.faa_NZ_JAEKFT010000018.1_26@PF00015_full_PFAM.474.659--2:scovhsp_avg=59.5:scovhsp_max=59.5:scovhsp_min=59.5:scovhsp_std=0.0:scovhsp_sum=119.0:send_avg=166.0:send_max=166.0:send_min=166.0:send_std=0.0:send_sum=332.0:sstart_avg=57.0:sstart_max=57.0:sstart_min=57.0:sstart_std=0.0:sstart_sum=114.0],935aeef1-e3ae-4776-ab51-f9bedc33a2d7_5@MCPsignal.136.246:0[&&NHX:Sample=rhiztom3:Type=capture:besthit=96.4:bitscore=188.0:capture_class=c__Gammaproteobacteria:capture_domain=d__Bacteria:capture_family=f__Rhodocyclaceae:capture_genus=g__Sterolibacterium:capture_order=o__Burkholderiales:capture_phylum=p__Proteobacteria:capture_species=s__Sterolibacterium sp018062105:evalue=4.55e-62:gapopen=0.0:heptad=MCP-40H:length=110.0:mismatch=4.0:qcovhsp=100.0:qend=110.0:qstart=1.0:ref_name=RS_GCF_018524365.1_protein.faa_NZ_JAEKFT010000018.1_26@PF00015_full_PFAM.474.659:scovhsp=59.5:send=166.0:sstart=57.0]):5e-09[&&NHX:Sample_counter=rhizpot2--1||rhiztom3--2:Type_counter=capture--3:besthit_avg=96.40000000000002:besthit_max=96.4:besthit_min=96.4:besthit_std=1.7404671430534633e-14:besthit_sum=289.20000000000005:bitscore_avg=188.0:bitscore_max=188.0:bitscore_min=188.0:bitscore_std=0.0:bitscore_sum=564.0:capture_class_counter=c__Gammaproteobacteria--3:capture_domain_counter=d__Bacteria--3:capture_family_counter=f__Burkholderiaceae--1||f__Rhodocyclaceae--2:capture_genus_counter=g__Aquabacterium--1||g__Sterolibacterium--2:capture_order_counter=o__Burkholderiales--3:capture_phylum_counter=p__Proteobacteria--3:capture_species_counter=s__Aquabacterium sp000768065--1||s__Sterolibacterium sp018062105--2:evalue_avg=4.55e-62:evalue_max=4.55e-62:evalue_min=4.55e-62:evalue_std=0.0:evalue_sum=1.365e-61:gapopen_avg=0.0:gapopen_max=0.0:gapopen_min=0.0:gapopen_std=0.0:gapopen_sum=0.0:gtdb_class_counter=:gtdb_domain_counter=:gtdb_family_counter=:gtdb_genus_counter=:gtdb_order_counter=:gtdb_phylum_counter=:gtdb_species_counter=:heptad_counter=MCP-40H--3:lbd_counter=:length_avg=110.0:length_max=110.0:length_min=110.0:length_std=0.0:length_sum=330.0:mismatch_avg=4.0:mismatch_max=4.0:mismatch_min=4.0:mismatch_std=0.0:mismatch_sum=12.0:name=N507723:qcovhsp_avg=100.0:qcovhsp_max=100.0:qcovhsp_min=100.0:qcovhsp_std=0.0:qcovhsp_sum=300.0:qend_avg=110.0:qend_max=110.0:qend_min=110.0:qend_std=0.0:qend_sum=330.0:qstart_avg=1.0:qstart_max=1.0:qstart_min=1.0:qstart_std=0.0:qstart_sum=3.0:ref_name_counter=RS_GCF_018524365.1_protein.faa_NZ_JAEKFT010000018.1_26@PF00015_full_PFAM.474.659--3:scovhsp_avg=59.5:scovhsp_max=59.5:scovhsp_min=59.5:scovhsp_std=0.0:scovhsp_sum=178.5:send_avg=166.0:send_max=166.0:send_min=166.0:send_std=0.0:send_sum=498.0:sstart_avg=57.0:sstart_max=57.0:sstart_min=57.0:sstart_std=0.0:sstart_sum=171.0])0:5e-09[&&NHX:Sample_counter=rhizpot2--1||rhiztom3--4:Type_counter=capture--5:besthit_avg=95.88:besthit_max=96.4:besthit_min=95.1:besthit_std=0.7120393247567222:besthit_sum=479.4:bitscore_avg=195.2:bitscore_max=206.0:bitscore_min=188.0:bitscore_std=9.859006035092989:bitscore_sum=976.0:capture_class_counter=c__Alphaproteobacteria--1||c__Gammaproteobacteria--3||c__Limnocylindria--1:capture_domain_counter=d__Bacteria--5:capture_family_counter=f__Azospirillaceae--1||f__Burkholderiaceae--1||f__CSP1-4--1||f__Rhodocyclaceae--2:capture_genus_counter=g__Aquabacterium--1||g__Azospirillum--1||g__Fen-1039--1||g__Sterolibacterium--2:capture_order_counter=o__Azospirillales--1||o__Burkholderiales--3||o__Limnocylindrales--1:capture_phylum_counter=p__Chloroflexota--1||p__Proteobacteria--4:capture_species_counter=s__Aquabacterium sp000768065--1||s__Azospirillum brasilense_B--1||s__Fen-1039 sp003158875--1||s__Sterolibacterium sp018062105--2:evalue_avg=2.7300003232000004e-62:evalue_max=4.55e-62:evalue_min=8.08e-69:evalue_std=2.4921371940886793e-62:evalue_sum=1.3650001616000001e-61:gapopen_avg=0.0:gapopen_max=0.0:gapopen_min=0.0:gapopen_std=0.0:gapopen_sum=0.0:gtdb_class_counter=:gtdb_domain_counter=:gtdb_family_counter=:gtdb_genus_counter=:gtdb_order_counter=:gtdb_phylum_counter=:gtdb_species_counter=:heptad_counter=MCP-40H--5:lbd_counter=:length_avg=115.2:length_max=123.0:length_min=110.0:length_std=7.120393247567159:length_sum=576.0:mismatch_avg=4.8:mismatch_max=6.0:mismatch_min=4.0:mismatch_std=1.0954451150103321:mismatch_sum=24.0:name=N507724:qcovhsp_avg=99.67999999999999:qcovhsp_max=100.0:qcovhsp_min=99.2:qcovhsp_std=0.4381780460041313:qcovhsp_sum=498.4:qend_avg=115.6:qend_max=124.0:qend_min=110.0:qend_std=7.6681158050723255:qend_sum=578.0:qstart_avg=1.4:qstart_max=2.0:qstart_min=1.0:qstart_std=0.5477225575051661:qstart_sum=7.0:ref_name_counter=RS_GCF_018524365.1_protein.faa_NZ_JAEKFT010000018.1_26@PF00015_full_PFAM.474.659--5:scovhsp_avg=62.3:scovhsp_max=66.5:scovhsp_min=59.5:scovhsp_std=3.8340579025361627:scovhsp_sum=311.5:send_avg=166.0:send_max=166.0:send_min=166.0:send_std=0.0:send_sum=830.0:sstart_avg=51.8:sstart_max=57.0:sstart_min=44.0:sstart_std=7.120393247567159:sstart_sum=259.0],45d207f7-0a2e-416b-ae03-7ec453f811ad_4@MCPsignal.171.291:0.0120881[&&NHX:Sample=rhiztom3:Type=capture:besthit=95.0:bitscore=200.0:capture_class=c__Gammaproteobacteria:capture_domain=d__Bacteria:capture_family=f__Chromobacteriaceae:capture_genus=g__Aquitalea:capture_order=o__Burkholderiales:capture_phylum=p__Proteobacteria:capture_species=s__Aquitalea pelogenes:evalue=1.32e-66:gapopen=0.0:heptad=MCP-40H:length=120.0:mismatch=6.0:qcovhsp=100.0:qend=120.0:qstart=1.0:ref_name=RS_GCF_018524365.1_protein.faa_NZ_JAEKFT010000018.1_26@PF00015_full_PFAM.474.659:scovhsp=64.9:send=163.0:sstart=44.0])0.755:0.00398861[&&NHX:Sample_counter=rhizpot2--1||rhiztom3--5:Type_counter=capture--6:besthit_avg=95.73333333333333:besthit_max=96.4:besthit_min=95.0:besthit_std=0.7312090444371392:besthit_sum=574.4:bitscore_avg=196.0:bitscore_max=206.0:bitscore_min=188.0:bitscore_std=9.033271832508971:bitscore_sum=1176.0:capture_class_counter=c__Alphaproteobacteria--1||c__Gammaproteobacteria--4||c__Limnocylindria--1:capture_domain_counter=d__Bacteria--6:capture_family_counter=f__Azospirillaceae--1||f__Burkholderiaceae--1||f__CSP1-4--1||f__Chromobacteriaceae--1||f__Rhodocyclaceae--2:capture_genus_counter=g__Aquabacterium--1||g__Aquitalea--1||g__Azospirillum--1||g__Fen-1039--1||g__Sterolibacterium--2:capture_order_counter=o__Azospirillales--1||o__Burkholderiales--4||o__Limnocylindrales--1:capture_phylum_counter=p__Chloroflexota--1||p__Proteobacteria--5:capture_species_counter=s__Aquabacterium sp000768065--1||s__Aquitalea pelogenes--1||s__Azospirillum brasilense_B--1||s__Fen-1039 sp003158875--1||s__Sterolibacterium sp018062105--2:evalue_avg=2.2750222693333335e-62:evalue_max=4.55e-62:evalue_min=8.08e-69:evalue_std=2.4921132422765127e-62:evalue_sum=1.3650133616e-61:gapopen_avg=0.0:gapopen_max=0.0:gapopen_min=0.0:gapopen_std=0.0:gapopen_sum=0.0:gtdb_class_counter=:gtdb_domain_counter=:gtdb_family_counter=:gtdb_genus_counter=:gtdb_order_counter=:gtdb_phylum_counter=:gtdb_species_counter=:heptad_counter=MCP-40H--6:lbd_counter=:length_avg=116.0:length_max=123.0:length_min=110.0:length_std=6.663332499583072:length_sum=696.0:mismatch_avg=5.0:mismatch_max=6.0:mismatch_min=4.0:mismatch_std=1.0954451150103321:mismatch_sum=30.0:name=N507726:qcovhsp_avg=99.73333333333333:qcovhsp_max=100.0:qcovhsp_min=99.2:qcovhsp_std=0.41311822359545636:qcovhsp_sum=598.4:qend_avg=116.33333333333333:qend_max=124.0:qend_min=110.0:qend_std=7.0898989179442236:qend_sum=698.0:qstart_avg=1.3333333333333333:qstart_max=2.0:qstart_min=1.0:qstart_std=0.5163977794943223:qstart_sum=8.0:ref_name_counter=RS_GCF_018524365.1_protein.faa_NZ_JAEKFT010000018.1_26@PF00015_full_PFAM.474.659--6:scovhsp_avg=62.73333333333333:scovhsp_max=66.5:scovhsp_min=59.5:scovhsp_std=3.589800365851376:scovhsp_sum=376.4:send_avg=165.5:send_max=166.0:send_min=163.0:send_std=1.224744871391589:send_sum=993.0:sstart_avg=50.5:sstart_max=57.0:sstart_min=44.0:sstart_std=7.12039324756716:sstart_sum=303.0],94d5fd5c-363e-49da-bff2-7385009f759f_3@MCPsignal.145.270:0.00895138[&&NHX:Sample=rhiztom3:Type=capture:besthit=95.9:bitscore=209.0:capture_class=c__Limnocylindria:capture_domain=d__Bacteria:capture_family=f__CSP1-4:capture_genus=g__Fen-1039:capture_order=o__Limnocylindrales:capture_phylum=p__Chloroflexota:capture_species=s__Fen-1039 sp003158875:evalue=7.24e-70:gapopen=0.0:heptad=MCP-40H:length=123.0:mismatch=5.0:qcovhsp=98.4:qend=125.0:qstart=3.0:ref_name=RS_GCF_018524365.1_protein.faa_NZ_JAEKFT010000018.1_26@PF00015_full_PFAM.474.659:scovhsp=66.5:send=166.0:sstart=44.0])0.866:0.00894657[&&NHX:Sample_counter=rhizpot2--1||rhiztom3--6:Type_counter=capture--7:besthit_avg=95.75714285714285:besthit_max=96.4:besthit_min=95.0:besthit_std=0.6704653678780254:besthit_sum=670.3:bitscore_avg=197.85714285714286:bitscore_max=209.0:bitscore_min=188.0:bitscore_std=9.599107101332766:bitscore_sum=1385.0:capture_class_counter=c__Alphaproteobacteria--1||c__Gammaproteobacteria--4||c__Limnocylindria--2:capture_domain_counter=d__Bacteria--7:capture_family_counter=f__Azospirillaceae--1||f__Burkholderiaceae--1||f__CSP1-4--2||f__Chromobacteriaceae--1||f__Rhodocyclaceae--2:capture_genus_counter=g__Aquabacterium--1||g__Aquitalea--1||g__Azospirillum--1||g__Fen-1039--2||g__Sterolibacterium--2:capture_order_counter=o__Azospirillales--1||o__Burkholderiales--4||o__Limnocylindrales--2:capture_phylum_counter=p__Chloroflexota--2||p__Proteobacteria--5:capture_species_counter=s__Aquabacterium sp000768065--1||s__Aquitalea pelogenes--1||s__Azospirillum brasilense_B--1||s__Fen-1039 sp003158875--2||s__Sterolibacterium sp018062105--2:evalue_avg=1.9500190983428577e-62:evalue_max=4.55e-62:evalue_min=7.24e-70:evalue_std=2.4320594369831263e-62:evalue_sum=1.3650133688400003e-61:gapopen_avg=0.0:gapopen_max=0.0:gapopen_min=0.0:gapopen_std=0.0:gapopen_sum=0.0:gtdb_class_counter=:gtdb_domain_counter=:gtdb_family_counter=:gtdb_genus_counter=:gtdb_order_counter=:gtdb_phylum_counter=:gtdb_species_counter=:heptad_counter=MCP-40H--7:lbd_counter=:length_avg=117.0:length_max=123.0:length_min=110.0:length_std=6.6332495807108:length_sum=819.0:mismatch_avg=5.0:mismatch_max=6.0:mismatch_min=4.0:mismatch_std=1.0:mismatch_sum=35.0:name=N507728:qcovhsp_avg=99.54285714285716:qcovhsp_max=100.0:qcovhsp_min=98.4:qcovhsp_std=0.6294366339755524:qcovhsp_sum=696.8000000000001:qend_avg=117.57142857142857:qend_max=125.0:qend_min=110.0:qend_std=7.25389878748302:qend_sum=823.0:qstart_avg=1.5714285714285714:qstart_max=3.0:qstart_min=1.0:qstart_std=0.7867957924694431:qstart_sum=11.0:ref_name_counter=RS_GCF_018524365.1_protein.faa_NZ_JAEKFT010000018.1_26@PF00015_full_PFAM.474.659--7:scovhsp_avg=63.271428571428565:scovhsp_max=66.5:scovhsp_min=59.5:scovhsp_std=3.572913976814204:scovhsp_sum=442.9:send_avg=165.57142857142858:send_max=166.0:send_min=163.0:send_std=1.1338934190276817:send_sum=1159.0:sstart_avg=49.57142857142857:sstart_max=57.0:sstart_min=44.0:sstart_std=6.948792289723034:sstart_sum=347.0],(3c25941b-6998-4dc6-9c10-78ee4f10ea28_3@MCPsignal.69.183:0.00690343[&&NHX:Sample=rhiztom3:Type=capture:besthit=94.7:bitscore=187.0:capture_class=c__Gammaproteobacteria:capture_domain=d__Bacteria:capture_family=f__Rhodocyclaceae:capture_genus=g__Sterolibacterium:capture_order=o__Burkholderiales:capture_phylum=p__Proteobacteria:capture_species=s__Sterolibacterium sp018062105:evalue=1.08e-61:gapopen=1.0:heptad=MCP-40H:length=114.0:mismatch=5.0:qcovhsp=100.0:qend=114.0:qstart=1.0:ref_name=RS_GCF_018524365.1_protein.faa_NZ_JAEKFT010000018.1_26@PF00015_full_PFAM.474.659:scovhsp=61.1:send=166.0:sstart=54.0],(c0d636a1-f28a-4000-9816-37635a64167e_2@MCPsignal.22.146:0[&&NHX:Sample=rhiztom1:Type=capture:besthit=96.7:bitscore=207.0:capture_class=c__Alphaproteobacteria:capture_domain=d__Bacteria:capture_family=f__Rhodospirillaceae:capture_genus=g__Rhodospirillum:capture_order=o__Rhodospirillales:capture_phylum=p__Proteobacteria:capture_species=s__Rhodospirillum rubrum:evalue=1.99e-69:gapopen=0.0:heptad=MCP-40H:length=122.0:mismatch=4.0:qcovhsp=98.4:qend=124.0:qstart=3.0:ref_name=RS_GCF_018524365.1_protein.faa_NZ_JAEKFT010000018.1_26@PF00015_full_PFAM.474.659:scovhsp=65.9:send=166.0:sstart=45.0],37db11ff-4018-47c2-b2a2-bd7e38b5fbfb_3@MCPsignal.33.157:0[&&NHX:Sample=rhiztom3:Type=capture:besthit=96.7:bitscore=207.0:capture_class=c__Alphaproteobacteria:capture_domain=d__Bacteria:capture_family=f__Azospirillaceae:capture_genus=g__Azospirillum:capture_order=o__Azospirillales:capture_phylum=p__Proteobacteria:capture_species=s__Azospirillum brasilense_B:evalue=1.99e-69:gapopen=0.0:heptad=MCP-40H:length=122.0:mismatch=4.0:qcovhsp=98.4:qend=124.0:qstart=3.0:ref_name=RS_GCF_018524365.1_protein.faa_NZ_JAEKFT010000018.1_26@PF00015_full_PFAM.474.659:scovhsp=65.9:send=166.0:sstart=45.0]):6e-09[&&NHX:Sample_counter=rhiztom1--1||rhiztom3--1:Type_counter=capture--2:besthit_avg=96.7:besthit_max=96.7:besthit_min=96.7:besthit_std=0.0:besthit_sum=193.4:bitscore_avg=207.0:bitscore_max=207.0:bitscore_min=207.0:bitscore_std=0.0:bitscore_sum=414.0:capture_class_counter=c__Alphaproteobacteria--2:capture_domain_counter=d__Bacteria--2:capture_family_counter=f__Azospirillaceae--1||f__Rhodospirillaceae--1:capture_genus_counter=g__Azospirillum--1||g__Rhodospirillum--1:capture_order_counter=o__Azospirillales--1||o__Rhodospirillales--1:capture_phylum_counter=p__Proteobacteria--2:capture_species_counter=s__Azospirillum brasilense_B--1||s__Rhodospirillum rubrum--1:evalue_avg=1.99e-69:evalue_max=1.99e-69:evalue_min=1.99e-69:evalue_std=0.0:evalue_sum=3.98e-69:gapopen_avg=0.0:gapopen_max=0.0:gapopen_min=0.0:gapopen_std=0.0:gapopen_sum=0.0:gtdb_class_counter=:gtdb_domain_counter=:gtdb_family_counter=:gtdb_genus_counter=:gtdb_order_counter=:gtdb_phylum_counter=:gtdb_species_counter=:heptad_counter=MCP-40H--2:lbd_counter=:length_avg=122.0:length_max=122.0:length_min=122.0:length_std=0.0:length_sum=244.0:mismatch_avg=4.0:mismatch_max=4.0:mismatch_min=4.0:mismatch_std=0.0:mismatch_sum=8.0:name=N507732:qcovhsp_avg=98.4:qcovhsp_max=98.4:qcovhsp_min=98.4:qcovhsp_std=0.0:qcovhsp_sum=196.8:qend_avg=124.0:qend_max=124.0:qend_min=124.0:qend_std=0.0:qend_sum=248.0:qstart_avg=3.0:qstart_max=3.0:qstart_min=3.0:qstart_std=0.0:qstart_sum=6.0:ref_name_counter=RS_GCF_018524365.1_protein.faa_NZ_JAEKFT010000018.1_26@PF00015_full_PFAM.474.659--2:scovhsp_avg=65.9:scovhsp_max=65.9:scovhsp_min=65.9:scovhsp_std=0.0:scovhsp_sum=131.8:send_avg=166.0:send_max=166.0:send_min=166.0:send_std=0.0:send_sum=332.0:sstart_avg=45.0:sstart_max=45.0:sstart_min=45.0:sstart_std=0.0:sstart_sum=90.0])0:5e-09[&&NHX:Sample_counter=rhiztom1--1||rhiztom3--2:Type_counter=capture--3:besthit_avg=96.03333333333335:besthit_max=96.7:besthit_min=94.7:besthit_std=1.1547005383792515:besthit_sum=288.1:bitscore_avg=200.33333333333334:bitscore_max=207.0:bitscore_min=187.0:bitscore_std=11.547005383792515:bitscore_sum=601.0:capture_class_counter=c__Alphaproteobacteria--2||c__Gammaproteobacteria--1:capture_domain_counter=d__Bacteria--3:capture_family_counter=f__Azospirillaceae--1||f__Rhodocyclaceae--1||f__Rhodospirillaceae--1:capture_genus_counter=g__Azospirillum--1||g__Rhodospirillum--1||g__Sterolibacterium--1:capture_order_counter=o__Azospirillales--1||o__Burkholderiales--1||o__Rhodospirillales--1:capture_phylum_counter=p__Proteobacteria--3:capture_species_counter=s__Azospirillum brasilense_B--1||s__Rhodospirillum rubrum--1||s__Sterolibacterium sp018062105--1:evalue_avg=3.600000132666667e-62:evalue_max=1.08e-61:evalue_min=1.99e-69:evalue_std=6.235382792355255e-62:evalue_sum=1.0800000398000001e-61:gapopen_avg=0.3333333333333333:gapopen_max=1.0:gapopen_min=0.0:gapopen_std=0.5773502691896258:gapopen_sum=1.0:gtdb_class_counter=:gtdb_domain_counter=:gtdb_family_counter=:gtdb_genus_counter=:gtdb_order_counter=:gtdb_phylum_counter=:gtdb_species_counter=:heptad_counter=MCP-40H--3:lbd_counter=:length_avg=119.33333333333333:length_max=122.0:length_min=114.0:length_std=4.618802153517006:length_sum=358.0:mismatch_avg=4.333333333333333:mismatch_max=5.0:mismatch_min=4.0:mismatch_std=0.5773502691896258:mismatch_sum=13.0:name=N507733:qcovhsp_avg=98.93333333333334:qcovhsp_max=100.0:qcovhsp_min=98.4:qcovhsp_std=0.923760430703398:qcovhsp_sum=296.8:qend_avg=120.66666666666667:qend_max=124.0:qend_min=114.0:qend_std=5.773502691896257:qend_sum=362.0:qstart_avg=2.3333333333333335:qstart_max=3.0:qstart_min=1.0:qstart_std=1.1547005383792515:qstart_sum=7.0:ref_name_counter=RS_GCF_018524365.1_protein.faa_NZ_JAEKFT010000018.1_26@PF00015_full_PFAM.474.659--3:scovhsp_avg=64.3:scovhsp_max=65.9:scovhsp_min=61.1:scovhsp_std=2.7712812921102064:scovhsp_sum=192.9:send_avg=166.0:send_max=166.0:send_min=166.0:send_std=0.0:send_sum=498.0:sstart_avg=48.0:sstart_max=54.0:sstart_min=45.0:sstart_std=5.196152422706632:sstart_sum=144.0])0.881:0.00915214[&&NHX:Sample_counter=rhizpot2--1||rhiztom1--1||rhiztom3--8:Type_counter=capture--10:besthit_avg=95.84:besthit_max=96.7:besthit_min=94.7:besthit_std=0.7834397090892076:besthit_sum=958.4000000000001:bitscore_avg=198.6:bitscore_max=209.0:bitscore_min=187.0:bitscore_std=9.617114374327098:bitscore_sum=1986.0:capture_class_counter=c__Alphaproteobacteria--3||c__Gammaproteobacteria--5||c__Limnocylindria--2:capture_domain_counter=d__Bacteria--10:capture_family_counter=f__Azospirillaceae--2||f__Burkholderiaceae--1||f__CSP1-4--2||f__Chromobacteriaceae--1||f__Rhodocyclaceae--3||f__Rhodospirillaceae--1:capture_genus_counter=g__Aquabacterium--1||g__Aquitalea--1||g__Azospirillum--2||g__Fen-1039--2||g__Rhodospirillum--1||g__Sterolibacterium--3:capture_order_counter=o__Azospirillales--2||o__Burkholderiales--5||o__Limnocylindrales--2||o__Rhodospirillales--1:capture_phylum_counter=p__Chloroflexota--2||p__Proteobacteria--8:capture_species_counter=s__Aquabacterium sp000768065--1||s__Aquitalea pelogenes--1||s__Azospirillum brasilense_B--2||s__Fen-1039 sp003158875--2||s__Rhodospirillum rubrum--1||s__Sterolibacterium sp018062105--3:evalue_avg=2.44501340864e-62:evalue_max=1.08e-61:evalue_min=7.24e-70:evalue_std=3.6357269536447664e-62:evalue_sum=2.4450134086400003e-61:gapopen_avg=0.1:gapopen_max=1.0:gapopen_min=0.0:gapopen_std=0.31622776601683794:gapopen_sum=1.0:gtdb_class_counter=:gtdb_domain_counter=:gtdb_family_counter=:gtdb_genus_counter=:gtdb_order_counter=:gtdb_phylum_counter=:gtdb_species_counter=:heptad_counter=MCP-40H--10:lbd_counter=:length_avg=117.7:length_max=123.0:length_min=110.0:length_std=5.945119380167604:length_sum=1177.0:mismatch_avg=4.8:mismatch_max=6.0:mismatch_min=4.0:mismatch_std=0.9189365834726815:mismatch_sum=48.0:name=N507734:qcovhsp_avg=99.36:qcovhsp_max=100.0:qcovhsp_min=98.4:qcovhsp_std=0.7351492667781426:qcovhsp_sum=993.6:qend_avg=118.5:qend_max=125.0:qend_min=110.0:qend_std=6.687467549246293:qend_sum=1185.0:qstart_avg=1.8:qstart_max=3.0:qstart_min=1.0:qstart_std=0.9189365834726815:qstart_sum=18.0:ref_name_counter=RS_GCF_018524365.1_protein.faa_NZ_JAEKFT010000018.1_26@PF00015_full_PFAM.474.659--10:scovhsp_avg=63.580000000000005:scovhsp_max=66.5:scovhsp_min=59.5:scovhsp_std=3.2348106590649173:scovhsp_sum=635.8000000000001:send_avg=165.7:send_max=166.0:send_min=163.0:send_std=0.9486832980505138:send_sum=1657.0:sstart_avg=49.1:sstart_max=57.0:sstart_min=44.0:sstart_std=6.226288353960702:sstart_sum=491.0])0:1.3e-08[&&NHX:Sample_counter=rhizpot2--2||rhizpot3--1||rhiztom1--1||rhiztom3--18:Type_counter=capture--22:besthit_avg=94.20526315789475:besthit_max=96.8:besthit_min=84.2:besthit_std=3.743063760582963:besthit_sum=1789.9000000000003:bitscore_avg=195.0:bitscore_max=239.0:bitscore_min=164.0:bitscore_std=18.65773595887537:bitscore_sum=3705.0:capture_class_counter=c__Alphaproteobacteria--4||c__Gammaproteobacteria--14||c__Limnocylindria--4:capture_domain_counter=d__Bacteria--22:capture_family_counter=f__Aquaspirillaceae--2||f__Azospirillaceae--3||f__Burkholderiaceae--1||f__CSP1-4--4||f__Chromobacteriaceae--4||f__Pseudomonadaceae--3||f__Rhodocyclaceae--4||f__Rhodospirillaceae--1:capture_genus_counter=g__Aquabacterium--1||g__Aquitalea--2||g__Azospirillum--3||g__Fen-1039--4||g__Pseudogulbenkiania--2||g__Pseudomonas_E--3||g__Rhodospirillum--1||g__Rivicola--2||g__Sterolibacterium--4:capture_order_counter=o__Azospirillales--3||o__Burkholderiales--11||o__Limnocylindrales--4||o__Pseudomonadales--3||o__Rhodospirillales--1:capture_phylum_counter=p__Chloroflexota--4||p__Proteobacteria--18:capture_species_counter=s__Aquabacterium sp000768065--1||s__Aquitalea pelogenes--1||s__Aquitalea sp003693445--1||s__Azospirillum brasilense_B--3||s__Fen-1039 sp003158875--4||s__Pseudogulbenkiania subflava--2||s__Pseudomonas_E brassicae--1||s__Pseudomonas_E sp002483005--2||s__Rhodospirillum rubrum--1||s__Rivicola pingtungensis--2||s__Sterolibacterium sp018062105--4:evalue_avg=7.838873697169438e-54:evalue_max=7.44e-53:evalue_min=6.11e-81:evalue_std=2.3455890942003217e-53:evalue_sum=1.4893860024621932e-52:gapopen_avg=0.21052631578947367:gapopen_max=1.0:gapopen_min=0.0:gapopen_std=0.41885390829169555:gapopen_sum=4.0:gtdb_class_counter=:gtdb_domain_counter=:gtdb_family_counter=:gtdb_genus_counter=:gtdb_order_counter=:gtdb_phylum_counter=:gtdb_species_counter=:heptad_counter=MCP-24H--1||MCP-40H--21:lbd_counter=:length_avg=118.78947368421052:length_max=168.0:length_min=98.0:length_std=14.323946334599668:length_sum=2257.0:mismatch_avg=6.842105263157895:mismatch_max=20.0:mismatch_min=4.0:mismatch_std=4.935845732943363:mismatch_sum=130.0:name=N507735:qcovhsp_avg=99.22105263157894:qcovhsp_max=100.0:qcovhsp_min=97.6:qcovhsp_std=0.8449713653060286:qcovhsp_sum=1885.1999999999998:qend_avg=119.63157894736842:qend_max=171.0:qend_min=98.0:qend_std=15.067295437896792:qend_sum=2273.0:qstart_avg=1.894736842105263:qstart_max=4.0:qstart_min=1.0:qstart_std=1.1002392084403618:qstart_sum=36.0:ref_name_counter=RS_GCF_018524365.1_protein.faa_NZ_JAEKFT010000018.1_26@PF00015_full_PFAM.474.659--19:scovhsp_avg=64.10000000000001:scovhsp_max=89.7:scovhsp_min=53.0:scovhsp_std=7.532669587278545:scovhsp_sum=1217.9:send_avg=162.1578947368421:send_max=166.0:send_min=120.0:send_std=11.011424158041686:send_sum=3081.0:sstart_avg=44.578947368421055:sstart_max=69.0:sstart_min=1.0:sstart_std=17.72416990525676:sstart_sum=847.0])0:1.3e-08[&&NHX:Sample_counter=rhizpot2--2||rhizpot3--1||rhiztom1--1||rhiztom3--20:Type_counter=capture--24:besthit_avg=94.28095238095239:besthit_max=96.8:besthit_min=84.2:besthit_std=3.5679993060003596:besthit_sum=1979.9:bitscore_avg=195.28571428571428:bitscore_max=239.0:bitscore_min=164.0:bitscore_std=17.748641799142987:bitscore_sum=4101.0:capture_class_counter=c__Alphaproteobacteria--5||c__Gammaproteobacteria--15||c__Limnocylindria--4:capture_domain_counter=d__Bacteria--24:capture_family_counter=f__Aquaspirillaceae--2||f__Azospirillaceae--4||f__Burkholderiaceae--1||f__CSP1-4--4||f__Chromobacteriaceae--4||f__Pseudomonadaceae--3||f__Rhodocyclaceae--5||f__Rhodospirillaceae--1:capture_genus_counter=g__Aquabacterium--1||g__Aquitalea--2||g__Azospirillum--4||g__Fen-1039--4||g__JAFZMK01--1||g__Pseudogulbenkiania--2||g__Pseudomonas_E--3||g__Rhodospirillum--1||g__Rivicola--2||g__Sterolibacterium--4:capture_order_counter=o__Azospirillales--4||o__Burkholderiales--12||o__Limnocylindrales--4||o__Pseudomonadales--3||o__Rhodospirillales--1:capture_phylum_counter=p__Chloroflexota--4||p__Proteobacteria--20:capture_species_counter=s__Aquabacterium sp000768065--1||s__Aquitalea pelogenes--1||s__Aquitalea sp003693445--1||s__Azospirillum brasilense_B--4||s__Fen-1039 sp003158875--4||s__JAFZMK01 sp017444505--1||s__Pseudogulbenkiania subflava--2||s__Pseudomonas_E brassicae--1||s__Pseudomonas_E sp002483005--2||s__Rhodospirillum rubrum--1||s__Rivicola pingtungensis--2||s__Sterolibacterium sp018062105--4:evalue_avg=7.092314297446846e-54:evalue_max=7.44e-53:evalue_min=6.11e-81:evalue_std=2.237678514654289e-53:evalue_sum=1.4893860024638379e-52:gapopen_avg=0.23809523809523808:gapopen_max=1.0:gapopen_min=0.0:gapopen_std=0.4364357804719847:gapopen_sum=5.0:gtdb_class_counter=:gtdb_domain_counter=:gtdb_family_counter=:gtdb_genus_counter=:gtdb_order_counter=:gtdb_phylum_counter=:gtdb_species_counter=:heptad_counter=MCP-24H--1||MCP-40H--23:lbd_counter=:length_avg=118.9047619047619:length_max=168.0:length_min=98.0:length_std=13.597443737352847:length_sum=2497.0:mismatch_avg=6.714285714285714:mismatch_max=20.0:mismatch_min=4.0:mismatch_std=4.723799923185328:mismatch_sum=141.0:name=N507736:qcovhsp_avg=99.29523809523809:qcovhsp_max=100.0:qcovhsp_min=97.6:qcovhsp_std=0.8351503999138059:qcovhsp_sum=2085.2:qend_avg=119.61904761904762:qend_max=171.0:qend_min=98.0:qend_std=14.302014510117765:qend_sum=2512.0:qstart_avg=1.8095238095238095:qstart_max=4.0:qstart_min=1.0:qstart_std=1.0779168622415933:qstart_sum=38.0:ref_name_counter=RS_GCF_018524365.1_protein.faa_NZ_JAEKFT010000018.1_26@PF00015_full_PFAM.474.659--21:scovhsp_avg=64.17142857142858:scovhsp_max=89.7:scovhsp_min=53.0:scovhsp_std=7.15179298198311:scovhsp_sum=1347.6000000000001:send_avg=162.52380952380952:send_max=166.0:send_min=120.0:send_std=10.510085858921649:send_sum=3413.0:sstart_avg=44.80952380952381:sstart_max=69.0:sstart_min=1.0:sstart_std=16.83335690710278:sstart_sum=941.0],6d3b4ec2-b622-4299-8070-5dbcdb75b733_1@MCPsignal.15.161:0.04142[&&NHX:Sample=rhiztom3:Type=capture:capture_class=c__Gammaproteobacteria:capture_domain=d__Bacteria:capture_family=f__Pseudomonadaceae:capture_genus=g__Pseudomonas_E:capture_order=o__Pseudomonadales:capture_phylum=p__Proteobacteria:capture_species=s__Pseudomonas_E sp002483005:heptad=MCP-40H])0.729:0.0093617[&&NHX:Sample_counter=rhizpot2--2||rhizpot3--1||rhiztom1--1||rhiztom3--21:Type_counter=capture--25:besthit_avg=94.28095238095239:besthit_max=96.8:besthit_min=84.2:besthit_std=3.5679993060003596:besthit_sum=1979.9:bitscore_avg=195.28571428571428:bitscore_max=239.0:bitscore_min=164.0:bitscore_std=17.748641799142987:bitscore_sum=4101.0:capture_class_counter=c__Alphaproteobacteria--5||c__Gammaproteobacteria--16||c__Limnocylindria--4:capture_domain_counter=d__Bacteria--25:capture_family_counter=f__Aquaspirillaceae--2||f__Azospirillaceae--4||f__Burkholderiaceae--1||f__CSP1-4--4||f__Chromobacteriaceae--4||f__Pseudomonadaceae--4||f__Rhodocyclaceae--5||f__Rhodospirillaceae--1:capture_genus_counter=g__Aquabacterium--1||g__Aquitalea--2||g__Azospirillum--4||g__Fen-1039--4||g__JAFZMK01--1||g__Pseudogulbenkiania--2||g__Pseudomonas_E--4||g__Rhodospirillum--1||g__Rivicola--2||g__Sterolibacterium--4:capture_order_counter=o__Azospirillales--4||o__Burkholderiales--12||o__Limnocylindrales--4||o__Pseudomonadales--4||o__Rhodospirillales--1:capture_phylum_counter=p__Chloroflexota--4||p__Proteobacteria--21:capture_species_counter=s__Aquabacterium sp000768065--1||s__Aquitalea pelogenes--1||s__Aquitalea sp003693445--1||s__Azospirillum brasilense_B--4||s__Fen-1039 sp003158875--4||s__JAFZMK01 sp017444505--1||s__Pseudogulbenkiania subflava--2||s__Pseudomonas_E brassicae--1||s__Pseudomonas_E sp002483005--3||s__Rhodospirillum rubrum--1||s__Rivicola pingtungensis--2||s__Sterolibacterium sp018062105--4:evalue_avg=7.092314297446846e-54:evalue_max=7.44e-53:evalue_min=6.11e-81:evalue_std=2.237678514654289e-53:evalue_sum=1.4893860024638379e-52:gapopen_avg=0.23809523809523808:gapopen_max=1.0:gapopen_min=0.0:gapopen_std=0.4364357804719847:gapopen_sum=5.0:gtdb_class_counter=:gtdb_domain_counter=:gtdb_family_counter=:gtdb_genus_counter=:gtdb_order_counter=:gtdb_phylum_counter=:gtdb_species_counter=:heptad_counter=MCP-24H--1||MCP-40H--24:lbd_counter=:length_avg=118.9047619047619:length_max=168.0:length_min=98.0:length_std=13.597443737352847:length_sum=2497.0:mismatch_avg=6.714285714285714:mismatch_max=20.0:mismatch_min=4.0:mismatch_std=4.723799923185328:mismatch_sum=141.0:name=N507738:qcovhsp_avg=99.29523809523809:qcovhsp_max=100.0:qcovhsp_min=97.6:qcovhsp_std=0.8351503999138059:qcovhsp_sum=2085.2:qend_avg=119.61904761904762:qend_max=171.0:qend_min=98.0:qend_std=14.302014510117765:qend_sum=2512.0:qstart_avg=1.8095238095238095:qstart_max=4.0:qstart_min=1.0:qstart_std=1.0779168622415933:qstart_sum=38.0:ref_name_counter=RS_GCF_018524365.1_protein.faa_NZ_JAEKFT010000018.1_26@PF00015_full_PFAM.474.659--21:scovhsp_avg=64.17142857142858:scovhsp_max=89.7:scovhsp_min=53.0:scovhsp_std=7.15179298198311:scovhsp_sum=1347.6000000000001:send_avg=162.52380952380952:send_max=166.0:send_min=120.0:send_std=10.510085858921649:send_sum=3413.0:sstart_avg=44.80952380952381:sstart_max=69.0:sstart_min=1.0:sstart_std=16.83335690710278:sstart_sum=941.0],((293ee908-9682-57b2-99fc-82c43f7828d2_5@MCPsignal.30.171:5e-09[&&NHX:Sample=rhiztom3:Type=capture:besthit=96.5:bitscore=237.0:capture_class=c__Alphaproteobacteria:capture_domain=d__Bacteria:capture_family=f__Azospirillaceae:capture_genus=g__Azospirillum:capture_order=o__Azospirillales:capture_phylum=p__Proteobacteria:capture_species=s__Azospirillum brasilense_B:evalue=1.07e-80:gapopen=0.0:heptad=MCP-40H:length=141.0:mismatch=5.0:qcovhsp=100.0:qend=141.0:qstart=1.0:ref_name=RS_GCF_018524365.1_protein.faa_NZ_JAEKFT010000018.1_26@PF00015_full_PFAM.474.659:scovhsp=76.2:send=166.0:sstart=26.0],e9946097-3f7b-4916-8229-330fee7d3745_6@MCPsignal.66.211:0.0515689[&&NHX:Sample=rhiztom3:Type=capture:besthit=90.3:bitscore=219.0:capture_class=c__Gammaproteobacteria:capture_domain=d__Bacteria:capture_family=f__Pseudomonadaceae:capture_genus=g__Pseudomonas_E:capture_order=o__Pseudomonadales:capture_phylum=p__Proteobacteria:capture_species=s__Pseudomonas_E sp002483005:evalue=1.79e-73:gapopen=1.0:heptad=MCP-40H:length=144.0:mismatch=13.0:qcovhsp=98.6:qend=145.0:qstart=3.0:ref_name=RS_GCF_018524365.1_protein.faa_NZ_JAEKFT010000018.1_26@PF00015_full_PFAM.474.659:scovhsp=77.8:send=166.0:sstart=23.0])0.861:0.00702604[&&NHX:Sample_counter=rhiztom3--2:Type_counter=capture--2:besthit_avg=93.4:besthit_max=96.5:besthit_min=90.3:besthit_std=4.384062043356597:besthit_sum=186.8:bitscore_avg=228.0:bitscore_max=237.0:bitscore_min=219.0:bitscore_std=12.727922061357855:bitscore_sum=456.0:capture_class_counter=c__Alphaproteobacteria--1||c__Gammaproteobacteria--1:capture_domain_counter=d__Bacteria--2:capture_family_counter=f__Azospirillaceae--1||f__Pseudomonadaceae--1:capture_genus_counter=g__Azospirillum--1||g__Pseudomonas_E--1:capture_order_counter=o__Azospirillales--1||o__Pseudomonadales--1:capture_phylum_counter=p__Proteobacteria--2:capture_species_counter=s__Azospirillum brasilense_B--1||s__Pseudomonas_E sp002483005--1:evalue_avg=8.950000535e-74:evalue_max=1.79e-73:evalue_min=1.07e-80:evalue_std=1.2657210626634945e-73:evalue_sum=1.790000107e-73:gapopen_avg=0.5:gapopen_max=1.0:gapopen_min=0.0:gapopen_std=0.7071067811865476:gapopen_sum=1.0:gtdb_class_counter=:gtdb_domain_counter=:gtdb_family_counter=:gtdb_genus_counter=:gtdb_order_counter=:gtdb_phylum_counter=:gtdb_species_counter=:heptad_counter=MCP-40H--2:lbd_counter=:length_avg=142.5:length_max=144.0:length_min=141.0:length_std=2.1213203435596424:length_sum=285.0:mismatch_avg=9.0:mismatch_max=13.0:mismatch_min=5.0:mismatch_std=5.656854249492381:mismatch_sum=18.0:name=N507741:qcovhsp_avg=99.3:qcovhsp_max=100.0:qcovhsp_min=98.6:qcovhsp_std=0.9899494936611706:qcovhsp_sum=198.6:qend_avg=143.0:qend_max=145.0:qend_min=141.0:qend_std=2.8284271247461903:qend_sum=286.0:qstart_avg=2.0:qstart_max=3.0:qstart_min=1.0:qstart_std=1.4142135623730951:qstart_sum=4.0:ref_name_counter=RS_GCF_018524365.1_protein.faa_NZ_JAEKFT010000018.1_26@PF00015_full_PFAM.474.659--2:scovhsp_avg=77.0:scovhsp_max=77.8:scovhsp_min=76.2:scovhsp_std=1.131370849898472:scovhsp_sum=154.0:send_avg=166.0:send_max=166.0:send_min=166.0:send_std=0.0:send_sum=332.0:sstart_avg=24.5:sstart_max=26.0:sstart_min=23.0:sstart_std=2.1213203435596424:sstart_sum=49.0],(b4329270-1c60-5304-a101-e39959a3cb81_5@MCPsignal.909.1055:5e-09[&&NHX:Sample=rhizpot1:Type=capture:besthit=95.8:bitscore=241.0:capture_class=c__Gammaproteobacteria:capture_domain=d__Bacteria:capture_family=f__Pseudomonadaceae:capture_genus=g__Pseudomonas_E:capture_order=o__Pseudomonadales:capture_phylum=p__Proteobacteria:capture_species=s__Pseudomonas_E brassicae:evalue=3.91e-82:gapopen=0.0:heptad=MCP-40H:length=144.0:mismatch=6.0:qcovhsp=98.6:qend=146.0:qstart=3.0:ref_name=RS_GCF_018524365.1_protein.faa_NZ_JAEKFT010000018.1_26@PF00015_full_PFAM.474.659:scovhsp=77.8:send=166.0:sstart=23.0],(((((7d1ce7b9-f0f1-439d-a8f6-19f4c0c0cf78_3@MCPsignal.22.145:0[&&NHX:Sample=rhiztom2:Type=capture:besthit=96.7:bitscore=209.0:capture_class=c__Alphaproteobacteria:capture_domain=d__Bacteria:capture_family=f__Azospirillaceae:capture_genus=g__Azospirillum:capture_order=o__Azospirillales:capture_phylum=p__Proteobacteria:capture_species=s__Azospirillum brasilense_B:evalue=3.31e-70:gapopen=0.0:heptad=MCP-40H:length=123.0:mismatch=4.0:qcovhsp=100.0:qend=123.0:qstart=1.0:ref_name=RS_GCF_018524365.1_protein.faa_NZ_JAEKFT010000018.1_26@PF00015_full_PFAM.474.659:scovhsp=66.5:send=166.0:sstart=44.0],1adbfe3c-a54d-4ed5-afd2-516ce4efbf66_6@MCPsignal.19.142:0[&&NHX:Sample=rhiztom3:Type=capture:besthit=96.7:bitscore=209.0:capture_class=c__Limnocylindria:capture_domain=d__Bacteria:capture_family=f__CSP1-4:capture_genus=g__Fen-1039:capture_order=o__Limnocylindrales:capture_phylum=p__Chloroflexota:capture_species=s__Fen-1039 sp003158875:evalue=3.31e-70:gapopen=0.0:heptad=MCP-40H:length=123.0:mismatch=4.0:qcovhsp=100.0:qend=123.0:qstart=1.0:ref_name=RS_GCF_018524365.1_protein.faa_NZ_JAEKFT010000018.1_26@PF00015_full_PFAM.474.659:scovhsp=66.5:send=166.0:sstart=44.0])0:0[&&NHX:Sample_counter=rhiztom2--1||rhiztom3--1:Type_counter=capture--2:besthit_avg=96.7:besthit_max=96.7:besthit_min=96.7:besthit_std=0.0:besthit_sum=193.4:bitscore_avg=209.0:bitscore_max=209.0:bitscore_min=209.0:bitscore_std=0.0:bitscore_sum=418.0:capture_class_counter=c__Alphaproteobacteria--1||c__Limnocylindria--1:capture_domain_counter=d__Bacteria--2:capture_family_counter=f__Azospirillaceae--1||f__CSP1-4--1:capture_genus_counter=g__Azospirillum--1||g__Fen-1039--1:capture_order_counter=o__Azospirillales--1||o__Limnocylindrales--1:capture_phylum_counter=p__Chloroflexota--1||p__Proteobacteria--1:capture_species_counter=s__Azospirillum brasilense_B--1||s__Fen-1039 sp003158875--1:evalue_avg=3.31e-70:evalue_max=3.31e-70:evalue_min=3.31e-70:evalue_std=0.0:evalue_sum=6.62e-70:gapopen_avg=0.0:gapopen_max=0.0:gapopen_min=0.0:gapopen_std=0.0:gapopen_sum=0.0:gtdb_class_counter=:gtdb_domain_counter=:gtdb_family_counter=:gtdb_genus_counter=:gtdb_order_counter=:gtdb_phylum_counter=:gtdb_species_counter=:heptad_counter=MCP-40H--2:lbd_counter=:length_avg=123.0:length_max=123.0:length_min=123.0:length_std=0.0:length_sum=246.0:mismatch_avg=4.0:mismatch_max=4.0:mismatch_min=4.0:mismatch_std=0.0:mismatch_sum=8.0:name=N507745:qcovhsp_avg=100.0:qcovhsp_max=100.0:qcovhsp_min=100.0:qcovhsp_std=0.0:qcovhsp_sum=200.0:qend_avg=123.0:qend_max=123.0:qend_min=123.0:qend_std=0.0:qend_sum=246.0:qstart_avg=1.0:qstart_max=1.0:qstart_min=1.0:qstart_std=0.0:qstart_sum=2.0:ref_name_counter=RS_GCF_018524365.1_protein.faa_NZ_JAEKFT010000018.1_26@PF00015_full_PFAM.474.659--2:scovhsp_avg=66.5:scovhsp_max=66.5:scovhsp_min=66.5:scovhsp_std=0.0:scovhsp_sum=133.0:send_avg=166.0:send_max=166.0:send_min=166.0:send_std=0.0:send_sum=332.0:sstart_avg=44.0:sstart_max=44.0:sstart_min=44.0:sstart_std=0.0:sstart_sum=88.0],9833abb9-ca9a-543b-829f-b776479d3dfc_5@MCPsignal.24.147:0[&&NHX:Sample=rhiztom3:Type=capture:besthit=96.7:bitscore=209.0:capture_class=c__Alphaproteobacteria:capture_domain=d__Bacteria:capture_family=f__Azospirillaceae:capture_genus=g__Azospirillum:capture_order=o__Azospirillales:capture_phylum=p__Proteobacteria:capture_species=s__Azospirillum brasilense_B:evalue=3.31e-70:gapopen=0.0:heptad=MCP-40H:length=123.0:mismatch=4.0:qcovhsp=100.0:qend=123.0:qstart=1.0:ref_name=RS_GCF_018524365.1_protein.faa_NZ_JAEKFT010000018.1_26@PF00015_full_PFAM.474.659:scovhsp=66.5:send=166.0:sstart=44.0]):5e-09[&&NHX:Sample_counter=rhiztom2--1||rhiztom3--2:Type_counter=capture--3:besthit_avg=96.7:besthit_max=96.7:besthit_min=96.7:besthit_std=0.0:besthit_sum=290.1:bitscore_avg=209.0:bitscore_max=209.0:bitscore_min=209.0:bitscore_std=0.0:bitscore_sum=627.0:capture_class_counter=c__Alphaproteobacteria--2||c__Limnocylindria--1:capture_domain_counter=d__Bacteria--3:capture_family_counter=f__Azospirillaceae--2||f__CSP1-4--1:capture_genus_counter=g__Azospirillum--2||g__Fen-1039--1:capture_order_counter=o__Azospirillales--2||o__Limnocylindrales--1:capture_phylum_counter=p__Chloroflexota--1||p__Proteobacteria--2:capture_species_counter=s__Azospirillum brasilense_B--2||s__Fen-1039 sp003158875--1:evalue_avg=3.31e-70:evalue_max=3.31e-70:evalue_min=3.31e-70:evalue_std=0.0:evalue_sum=9.93e-70:gapopen_avg=0.0:gapopen_max=0.0:gapopen_min=0.0:gapopen_std=0.0:gapopen_sum=0.0:gtdb_class_counter=:gtdb_domain_counter=:gtdb_family_counter=:gtdb_genus_counter=:gtdb_order_counter=:gtdb_phylum_counter=:gtdb_species_counter=:heptad_counter=MCP-40H--3:lbd_counter=:length_avg=123.0:length_max=123.0:length_min=123.0:length_std=0.0:length_sum=369.0:mismatch_avg=4.0:mismatch_max=4.0:mismatch_min=4.0:mismatch_std=0.0:mismatch_sum=12.0:name=N507747:qcovhsp_avg=100.0:qcovhsp_max=100.0:qcovhsp_min=100.0:qcovhsp_std=0.0:qcovhsp_sum=300.0:qend_avg=123.0:qend_max=123.0:qend_min=123.0:qend_std=0.0:qend_sum=369.0:qstart_avg=1.0:qstart_max=1.0:qstart_min=1.0:qstart_std=0.0:qstart_sum=3.0:ref_name_counter=RS_GCF_018524365.1_protein.faa_NZ_JAEKFT010000018.1_26@PF00015_full_PFAM.474.659--3:scovhsp_avg=66.5:scovhsp_max=66.5:scovhsp_min=66.5:scovhsp_std=0.0:scovhsp_sum=199.5:send_avg=166.0:send_max=166.0:send_min=166.0:send_std=0.0:send_sum=498.0:sstart_avg=44.0:sstart_max=44.0:sstart_min=44.0:sstart_std=0.0:sstart_sum=132.0],(393f9e94-eec7-4b89-9987-2546233d4668_6@MCPsignal.17.138:0.00678002[&&NHX:Sample=rhiztom3:Type=capture:besthit=96.7:bitscore=204.0:capture_class=c__Alphaproteobacteria:capture_domain=d__Bacteria:capture_family=f__Azospirillaceae:capture_genus=g__Azospirillum:capture_order=o__Azospirillales:capture_phylum=p__Proteobacteria:capture_species=s__Azospirillum brasilense_B:evalue=5.85e-68:gapopen=0.0:heptad=MCP-40H:length=120.0:mismatch=4.0:qcovhsp=99.2:qend=121.0:qstart=2.0:ref_name=RS_GCF_018524365.1_protein.faa_NZ_JAEKFT010000018.1_26@PF00015_full_PFAM.474.659:scovhsp=64.9:send=166.0:sstart=47.0],(0d1f46c6-f77b-4751-ba34-36acbf521384_2@MCPsignal.18.152:5e-09[&&NHX:Sample=rhiztom3:Type=capture:besthit=96.9:bitscore=218.0:capture_class=c__Gammaproteobacteria:capture_domain=d__Bacteria:capture_family=f__Pseudomonadaceae:capture_genus=g__Pseudomonas_E:capture_order=o__Pseudomonadales:capture_phylum=p__Proteobacteria:capture_species=s__Pseudomonas_E sp002483005:evalue=1.63e-73:gapopen=0.0:heptad=MCP-40H:length=128.0:mismatch=4.0:qcovhsp=95.5:qend=134.0:qstart=7.0:ref_name=RS_GCF_018524365.1_protein.faa_NZ_JAEKFT010000018.1_26@PF00015_full_PFAM.474.659:scovhsp=69.2:send=166.0:sstart=39.0],40c0632c-27fd-469e-b575-2e91adacc1a7_2@MCPsignal.18.150:5e-09[&&NHX:Sample=rhiztom3:Type=capture:besthit=96.8:bitscore=217.0:capture_class=c__Gammaproteobacteria:capture_domain=d__Bacteria:capture_family=f__Pseudomonadaceae:capture_genus=g__Pseudomonas_E:capture_order=o__Pseudomonadales:capture_phylum=p__Proteobacteria:capture_species=s__Pseudomonas_E sp002483005:evalue=6.11e-73:gapopen=0.0:heptad=MCP-40H:length=126.0:mismatch=4.0:qcovhsp=95.5:qend=132.0:qstart=7.0:ref_name=RS_GCF_018524365.1_protein.faa_NZ_JAEKFT010000018.1_26@PF00015_full_PFAM.474.659:scovhsp=68.1:send=164.0:sstart=39.0])0.994:5e-09[&&NHX:Sample_counter=rhiztom3--2:Type_counter=capture--2:besthit_avg=96.85:besthit_max=96.9:besthit_min=96.8:besthit_std=0.07071067811866079:besthit_sum=193.7:bitscore_avg=217.5:bitscore_max=218.0:bitscore_min=217.0:bitscore_std=0.7071067811865476:bitscore_sum=435.0:capture_class_counter=c__Gammaproteobacteria--2:capture_domain_counter=d__Bacteria--2:capture_family_counter=f__Pseudomonadaceae--2:capture_genus_counter=g__Pseudomonas_E--2:capture_order_counter=o__Pseudomonadales--2:capture_phylum_counter=p__Proteobacteria--2:capture_species_counter=s__Pseudomonas_E sp002483005--2:evalue_avg=3.87e-73:evalue_max=6.11e-73:evalue_min=1.63e-73:evalue_std=3.167838379715733e-73:evalue_sum=7.74e-73:gapopen_avg=0.0:gapopen_max=0.0:gapopen_min=0.0:gapopen_std=0.0:gapopen_sum=0.0:gtdb_class_counter=:gtdb_domain_counter=:gtdb_family_counter=:gtdb_genus_counter=:gtdb_order_counter=:gtdb_phylum_counter=:gtdb_species_counter=:heptad_counter=MCP-40H--2:lbd_counter=:length_avg=127.0:length_max=128.0:length_min=126.0:length_std=1.4142135623730951:length_sum=254.0:mismatch_avg=4.0:mismatch_max=4.0:mismatch_min=4.0:mismatch_std=0.0:mismatch_sum=8.0:name=N507751:qcovhsp_avg=95.5:qcovhsp_max=95.5:qcovhsp_min=95.5:qcovhsp_std=0.0:qcovhsp_sum=191.0:qend_avg=133.0:qend_max=134.0:qend_min=132.0:qend_std=1.4142135623730951:qend_sum=266.0:qstart_avg=7.0:qstart_max=7.0:qstart_min=7.0:qstart_std=0.0:qstart_sum=14.0:ref_name_counter=RS_GCF_018524365.1_protein.faa_NZ_JAEKFT010000018.1_26@PF00015_full_PFAM.474.659--2:scovhsp_avg=68.65:scovhsp_max=69.2:scovhsp_min=68.1:scovhsp_std=0.7778174593052083:scovhsp_sum=137.3:send_avg=165.0:send_max=166.0:send_min=164.0:send_std=1.4142135623730951:send_sum=330.0:sstart_avg=39.0:sstart_max=39.0:sstart_min=39.0:sstart_std=0.0:sstart_sum=78.0])0:5e-09[&&NHX:Sample_counter=rhiztom3--3:Type_counter=capture--3:besthit_avg=96.8:besthit_max=96.9:besthit_min=96.7:besthit_std=0.10000000000000142:besthit_sum=290.4:bitscore_avg=213.0:bitscore_max=218.0:bitscore_min=204.0:bitscore_std=7.810249675906654:bitscore_sum=639.0:capture_class_counter=c__Alphaproteobacteria--1||c__Gammaproteobacteria--2:capture_domain_counter=d__Bacteria--3:capture_family_counter=f__Azospirillaceae--1||f__Pseudomonadaceae--2:capture_genus_counter=g__Azospirillum--1||g__Pseudomonas_E--2:capture_order_counter=o__Azospirillales--1||o__Pseudomonadales--2:capture_phylum_counter=p__Proteobacteria--3:capture_species_counter=s__Azospirillum brasilense_B--1||s__Pseudomonas_E sp002483005--2:evalue_avg=1.9500258e-68:evalue_max=5.85e-68:evalue_min=1.63e-73:evalue_std=3.377476731378174e-68:evalue_sum=5.8500774e-68:gapopen_avg=0.0:gapopen_max=0.0:gapopen_min=0.0:gapopen_std=0.0:gapopen_sum=0.0:gtdb_class_counter=:gtdb_domain_counter=:gtdb_family_counter=:gtdb_genus_counter=:gtdb_order_counter=:gtdb_phylum_counter=:gtdb_species_counter=:heptad_counter=MCP-40H--3:lbd_counter=:length_avg=124.66666666666667:length_max=128.0:length_min=120.0:length_std=4.163331998932265:length_sum=374.0:mismatch_avg=4.0:mismatch_max=4.0:mismatch_min=4.0:mismatch_std=0.0:mismatch_sum=12.0:name=N507752:qcovhsp_avg=96.73333333333333:qcovhsp_max=99.2:qcovhsp_min=95.5:qcovhsp_std=2.136195996001617:qcovhsp_sum=290.2:qend_avg=129.0:qend_max=134.0:qend_min=121.0:qend_std=7.0:qend_sum=387.0:qstart_avg=5.333333333333333:qstart_max=7.0:qstart_min=2.0:qstart_std=2.8867513459481287:qstart_sum=16.0:ref_name_counter=RS_GCF_018524365.1_protein.faa_NZ_JAEKFT010000018.1_26@PF00015_full_PFAM.474.659--3:scovhsp_avg=67.4:scovhsp_max=69.2:scovhsp_min=64.9:scovhsp_std=2.233830790368865:scovhsp_sum=202.20000000000002:send_avg=165.33333333333334:send_max=166.0:send_min=164.0:send_std=1.1547005383792515:send_sum=496.0:sstart_avg=41.666666666666664:sstart_max=47.0:sstart_min=39.0:sstart_std=4.618802153517007:sstart_sum=125.0])0.895:5e-09[&&NHX:Sample_counter=rhiztom2--1||rhiztom3--5:Type_counter=capture--6:besthit_avg=96.75:besthit_max=96.9:besthit_min=96.7:besthit_std=0.08366600265340791:besthit_sum=580.5:bitscore_avg=211.0:bitscore_max=218.0:bitscore_min=204.0:bitscore_std=5.403702434442518:bitscore_sum=1266.0:capture_class_counter=c__Alphaproteobacteria--3||c__Gammaproteobacteria--2||c__Limnocylindria--1:capture_domain_counter=d__Bacteria--6:capture_family_counter=f__Azospirillaceae--3||f__CSP1-4--1||f__Pseudomonadaceae--2:capture_genus_counter=g__Azospirillum--3||g__Fen-1039--1||g__Pseudomonas_E--2:capture_order_counter=o__Azospirillales--3||o__Limnocylindrales--1||o__Pseudomonadales--2:capture_phylum_counter=p__Chloroflexota--1||p__Proteobacteria--5:capture_species_counter=s__Azospirillum brasilense_B--3||s__Fen-1039 sp003158875--1||s__Pseudomonas_E sp002483005--2:evalue_avg=9.915629000000001e-69:evalue_max=5.85e-68:evalue_min=1.63e-73:evalue_std=2.3801934764241516e-68:evalue_sum=5.9493774e-68:gapopen_avg=0.0:gapopen_max=0.0:gapopen_min=0.0:gapopen_std=0.0:gapopen_sum=0.0:gtdb_class_counter=:gtdb_domain_counter=:gtdb_family_counter=:gtdb_genus_counter=:gtdb_order_counter=:gtdb_phylum_counter=:gtdb_species_counter=:heptad_counter=MCP-40H--6:lbd_counter=:length_avg=123.83333333333333:length_max=128.0:length_min=120.0:length_std=2.7868739954771304:length_sum=743.0:mismatch_avg=4.0:mismatch_max=4.0:mismatch_min=4.0:mismatch_std=0.0:mismatch_sum=24.0:name=N507753:qcovhsp_avg=98.36666666666667:qcovhsp_max=100.0:qcovhsp_min=95.5:qcovhsp_std=2.2420228961066986:qcovhsp_sum=590.2:qend_avg=126.0:qend_max=134.0:qend_min=121.0:qend_std=5.513619500836088:qend_sum=756.0:qstart_avg=3.1666666666666665:qstart_max=7.0:qstart_min=1.0:qstart_std=2.9944392908634274:qstart_sum=19.0:ref_name_counter=RS_GCF_018524365.1_protein.faa_NZ_JAEKFT010000018.1_26@PF00015_full_PFAM.474.659--6:scovhsp_avg=66.95:scovhsp_max=69.2:scovhsp_min=64.9:scovhsp_std=1.4963288408635298:scovhsp_sum=401.70000000000005:send_avg=165.66666666666666:send_max=166.0:send_min=164.0:send_std=0.816496580927726:send_sum=994.0:sstart_avg=42.833333333333336:sstart_max=47.0:sstart_min=39.0:sstart_std=3.188521078284832:sstart_sum=257.0],(((((1d61dd35-caf1-49a6-aba6-aaa8289975cb_6@MCPsignal.23.140:0[&&NHX:Sample=rhiztom3:Type=capture:besthit=96.6:bitscore=199.0:capture_class=c__Gammaproteobacteria:capture_domain=d__Bacteria:capture_family=f__Chromobacteriaceae:capture_genus=g__Aquitalea:capture_order=o__Burkholderiales:capture_phylum=p__Proteobacteria:capture_species=s__Aquitalea sp003693445:evalue=4.73e-66:gapopen=0.0:heptad=MCP-40H:length=117.0:mismatch=4.0:qcovhsp=100.0:qend=117.0:qstart=1.0:ref_name=RS_GCF_018524365.1_protein.faa_NZ_JAEKFT010000018.1_26@PF00015_full_PFAM.474.659:scovhsp=63.2:send=166.0:sstart=50.0],789c6dd4-1516-4c88-b67c-aebb65e8e997_5@MCPsignal.22.139:0[&&NHX:Sample=rhiztom3:Type=capture:besthit=96.6:bitscore=199.0:capture_class=c__Gammaproteobacteria:capture_domain=d__Bacteria:capture_family=f__Chromobacteriaceae:capture_genus=g__Aquitalea:capture_order=o__Burkholderiales:capture_phylum=p__Proteobacteria:capture_species=s__Aquitalea sp003693445:evalue=4.73e-66:gapopen=0.0:heptad=MCP-40H:length=117.0:mismatch=4.0:qcovhsp=100.0:qend=117.0:qstart=1.0:ref_name=RS_GCF_018524365.1_protein.faa_NZ_JAEKFT010000018.1_26@PF00015_full_PFAM.474.659:scovhsp=63.2:send=166.0:sstart=50.0])0:0[&&NHX:Sample_counter=rhiztom3--2:Type_counter=capture--2:besthit_avg=96.6:besthit_max=96.6:besthit_min=96.6:besthit_std=0.0:besthit_sum=193.2:bitscore_avg=199.0:bitscore_max=199.0:bitscore_min=199.0:bitscore_std=0.0:bitscore_sum=398.0:capture_class_counter=c__Gammaproteobacteria--2:capture_domain_counter=d__Bacteria--2:capture_family_counter=f__Chromobacteriaceae--2:capture_genus_counter=g__Aquitalea--2:capture_order_counter=o__Burkholderiales--2:capture_phylum_counter=p__Proteobacteria--2:capture_species_counter=s__Aquitalea sp003693445--2:evalue_avg=4.73e-66:evalue_max=4.73e-66:evalue_min=4.73e-66:evalue_std=0.0:evalue_sum=9.46e-66:gapopen_avg=0.0:gapopen_max=0.0:gapopen_min=0.0:gapopen_std=0.0:gapopen_sum=0.0:gtdb_class_counter=:gtdb_domain_counter=:gtdb_family_counter=:gtdb_genus_counter=:gtdb_order_counter=:gtdb_phylum_counter=:gtdb_species_counter=:heptad_counter=MCP-40H--2:lbd_counter=:length_avg=117.0:length_max=117.0:length_min=117.0:length_std=0.0:length_sum=234.0:mismatch_avg=4.0:mismatch_max=4.0:mismatch_min=4.0:mismatch_std=0.0:mismatch_sum=8.0:name=N507756:qcovhsp_avg=100.0:qcovhsp_max=100.0:qcovhsp_min=100.0:qcovhsp_std=0.0:qcovhsp_sum=200.0:qend_avg=117.0:qend_max=117.0:qend_min=117.0:qend_std=0.0:qend_sum=234.0:qstart_avg=1.0:qstart_max=1.0:qstart_min=1.0:qstart_std=0.0:qstart_sum=2.0:ref_name_counter=RS_GCF_018524365.1_protein.faa_NZ_JAEKFT010000018.1_26@PF00015_full_PFAM.474.659--2:scovhsp_avg=63.2:scovhsp_max=63.2:scovhsp_min=63.2:scovhsp_std=0.0:scovhsp_sum=126.4:send_avg=166.0:send_max=166.0:send_min=166.0:send_std=0.0:send_sum=332.0:sstart_avg=50.0:sstart_max=50.0:sstart_min=50.0:sstart_std=0.0:sstart_sum=100.0],9a8b336e-f982-4e81-9ac3-91a3de809d50_4@MCPsignal.23.140:0[&&NHX:Sample=rhiztom3:Type=capture:besthit=96.6:bitscore=199.0:capture_class=c__Gammaproteobacteria:capture_domain=d__Bacteria:capture_family=f__Chromobacteriaceae:capture_genus=g__Aquitalea:capture_order=o__Burkholderiales:capture_phylum=p__Proteobacteria:capture_species=s__Aquitalea sp003693445:evalue=4.73e-66:gapopen=0.0:heptad=MCP-40H:length=117.0:mismatch=4.0:qcovhsp=100.0:qend=117.0:qstart=1.0:ref_name=RS_GCF_018524365.1_protein.faa_NZ_JAEKFT010000018.1_26@PF00015_full_PFAM.474.659:scovhsp=63.2:send=166.0:sstart=50.0]):5e-09[&&NHX:Sample_counter=rhiztom3--3:Type_counter=capture--3:besthit_avg=96.59999999999998:besthit_max=96.6:besthit_min=96.6:besthit_std=1.7404671430534633e-14:besthit_sum=289.79999999999995:bitscore_avg=199.0:bitscore_max=199.0:bitscore_min=199.0:bitscore_std=0.0:bitscore_sum=597.0:capture_class_counter=c__Gammaproteobacteria--3:capture_domain_counter=d__Bacteria--3:capture_family_counter=f__Chromobacteriaceae--3:capture_genus_counter=g__Aquitalea--3:capture_order_counter=o__Burkholderiales--3:capture_phylum_counter=p__Proteobacteria--3:capture_species_counter=s__Aquitalea sp003693445--3:evalue_avg=4.73e-66:evalue_max=4.73e-66:evalue_min=4.73e-66:evalue_std=0.0:evalue_sum=1.419e-65:gapopen_avg=0.0:gapopen_max=0.0:gapopen_min=0.0:gapopen_std=0.0:gapopen_sum=0.0:gtdb_class_counter=:gtdb_domain_counter=:gtdb_family_counter=:gtdb_genus_counter=:gtdb_order_counter=:gtdb_phylum_counter=:gtdb_species_counter=:heptad_counter=MCP-40H--3:lbd_counter=:length_avg=117.0:length_max=117.0:length_min=117.0:length_std=0.0:length_sum=351.0:mismatch_avg=4.0:mismatch_max=4.0:mismatch_min=4.0:mismatch_std=0.0:mismatch_sum=12.0:name=N507758:qcovhsp_avg=100.0:qcovhsp_max=100.0:qcovhsp_min=100.0:qcovhsp_std=0.0:qcovhsp_sum=300.0:qend_avg=117.0:qend_max=117.0:qend_min=117.0:qend_std=0.0:qend_sum=351.0:qstart_avg=1.0:qstart_max=1.0:qstart_min=1.0:qstart_std=0.0:qstart_sum=3.0:ref_name_counter=RS_GCF_018524365.1_protein.faa_NZ_JAEKFT010000018.1_26@PF00015_full_PFAM.474.659--3:scovhsp_avg=63.20000000000001:scovhsp_max=63.2:scovhsp_min=63.2:scovhsp_std=8.702335715267317e-15:scovhsp_sum=189.60000000000002:send_avg=166.0:send_max=166.0:send_min=166.0:send_std=0.0:send_sum=498.0:sstart_avg=50.0:sstart_max=50.0:sstart_min=50.0:sstart_std=0.0:sstart_sum=150.0],19b7e879-0119-4135-9a46-40416a3b7373_2@MCPsignal.21.139:0.00680497[&&NHX:Sample=rhiztom3:Type=capture:besthit=94.9:bitscore=199.0:capture_class=c__Gammaproteobacteria:capture_domain=d__Bacteria:capture_family=f__Chromobacteriaceae:capture_genus=g__Aquitalea:capture_order=o__Burkholderiales:capture_phylum=p__Proteobacteria:capture_species=s__Aquitalea sp003693445:evalue=4.93e-66:gapopen=0.0:heptad=MCP-40H:length=118.0:mismatch=6.0:qcovhsp=100.0:qend=118.0:qstart=1.0:ref_name=RS_GCF_018524365.1_protein.faa_NZ_JAEKFT010000018.1_26@PF00015_full_PFAM.474.659:scovhsp=63.8:send=166.0:sstart=49.0])0:5e-09[&&NHX:Sample_counter=rhiztom3--4:Type_counter=capture--4:besthit_avg=96.17500000000001:besthit_max=96.6:besthit_min=94.9:besthit_std=0.8499999999999943:besthit_sum=384.70000000000005:bitscore_avg=199.0:bitscore_max=199.0:bitscore_min=199.0:bitscore_std=0.0:bitscore_sum=796.0:capture_class_counter=c__Gammaproteobacteria--4:capture_domain_counter=d__Bacteria--4:capture_family_counter=f__Chromobacteriaceae--4:capture_genus_counter=g__Aquitalea--4:capture_order_counter=o__Burkholderiales--4:capture_phylum_counter=p__Proteobacteria--4:capture_species_counter=s__Aquitalea sp003693445--4:evalue_avg=4.78e-66:evalue_max=4.93e-66:evalue_min=4.73e-66:evalue_std=1.0000000000000006e-67:evalue_sum=1.912e-65:gapopen_avg=0.0:gapopen_max=0.0:gapopen_min=0.0:gapopen_std=0.0:gapopen_sum=0.0:gtdb_class_counter=:gtdb_domain_counter=:gtdb_family_counter=:gtdb_genus_counter=:gtdb_order_counter=:gtdb_phylum_counter=:gtdb_species_counter=:heptad_counter=MCP-40H--4:lbd_counter=:length_avg=117.25:length_max=118.0:length_min=117.0:length_std=0.5:length_sum=469.0:mismatch_avg=4.5:mismatch_max=6.0:mismatch_min=4.0:mismatch_std=1.0:mismatch_sum=18.0:name=N507760:qcovhsp_avg=100.0:qcovhsp_max=100.0:qcovhsp_min=100.0:qcovhsp_std=0.0:qcovhsp_sum=400.0:qend_avg=117.25:qend_max=118.0:qend_min=117.0:qend_std=0.5:qend_sum=469.0:qstart_avg=1.0:qstart_max=1.0:qstart_min=1.0:qstart_std=0.0:qstart_sum=4.0:ref_name_counter=RS_GCF_018524365.1_protein.faa_NZ_JAEKFT010000018.1_26@PF00015_full_PFAM.474.659--4:scovhsp_avg=63.349999999999994:scovhsp_max=63.8:scovhsp_min=63.2:scovhsp_std=0.29999999999999716:scovhsp_sum=253.39999999999998:send_avg=166.0:send_max=166.0:send_min=166.0:send_std=0.0:send_sum=664.0:sstart_avg=49.75:sstart_max=50.0:sstart_min=49.0:sstart_std=0.5:sstart_sum=199.0],(1785356c-7217-4662-8296-02bead828635_5@MCPsignal.503.610:5e-09[&&NHX:Sample=rhiztom3:Type=capture:besthit=96.3:bitscore=182.0:capture_class=c__Gammaproteobacteria:capture_domain=d__Bacteria:capture_family=f__Burkholderiaceae:capture_genus=g__Aquabacterium:capture_order=o__Burkholderiales:capture_phylum=p__Proteobacteria:capture_species=s__Aquabacterium sp000768065:evalue=7.7e-60:gapopen=0.0:heptad=MCP-40H:length=107.0:mismatch=4.0:qcovhsp=100.0:qend=107.0:qstart=1.0:ref_name=RS_GCF_018524365.1_protein.faa_NZ_JAEKFT010000018.1_26@PF00015_full_PFAM.474.659:scovhsp=57.8:send=162.0:sstart=56.0],(33f1b42d-a32b-4e34-8a29-b8970aa5610e_1@MCPsignal.33.151:0[&&NHX:Sample=rhiztom3:Type=capture:besthit=95.8:bitscore=199.0:capture_class=c__Desulfovibrionia:capture_domain=d__Bacteria:capture_family=f__Desulfovibrionaceae:capture_genus=g__Solidesulfovibrio:capture_order=o__Desulfovibrionales:capture_phylum=p__Desulfobacterota_I:capture_species=s__Solidesulfovibrio magneticus_A:evalue=2.44e-66:gapopen=0.0:heptad=MCP-40H:length=118.0:mismatch=5.0:qcovhsp=100.0:qend=118.0:qstart=1.0:ref_name=RS_GCF_018524365.1_protein.faa_NZ_JAEKFT010000018.1_26@PF00015_full_PFAM.474.659:scovhsp=63.8:send=166.0:sstart=49.0],ed298bcc-b548-4f00-b143-49ee9aef59ed_3@MCPsignal.22.140:0[&&NHX:Sample=rhiztom3:Type=capture:besthit=95.8:bitscore=199.0:capture_class=c__Gammaproteobacteria:capture_domain=d__Bacteria:capture_family=f__Chromobacteriaceae:capture_genus=g__Aquitalea:capture_order=o__Burkholderiales:capture_phylum=p__Proteobacteria:capture_species=s__Aquitalea sp003693445:evalue=2.44e-66:gapopen=0.0:heptad=MCP-40H:length=118.0:mismatch=5.0:qcovhsp=100.0:qend=118.0:qstart=1.0:ref_name=RS_GCF_018524365.1_protein.faa_NZ_JAEKFT010000018.1_26@PF00015_full_PFAM.474.659:scovhsp=63.8:send=166.0:sstart=49.0]):5e-09[&&NHX:Sample_counter=rhiztom3--2:Type_counter=capture--2:besthit_avg=95.8:besthit_max=95.8:besthit_min=95.8:besthit_std=0.0:besthit_sum=191.6:bitscore_avg=199.0:bitscore_max=199.0:bitscore_min=199.0:bitscore_std=0.0:bitscore_sum=398.0:capture_class_counter=c__Desulfovibrionia--1||c__Gammaproteobacteria--1:capture_domain_counter=d__Bacteria--2:capture_family_counter=f__Chromobacteriaceae--1||f__Desulfovibrionaceae--1:capture_genus_counter=g__Aquitalea--1||g__Solidesulfovibrio--1:capture_order_counter=o__Burkholderiales--1||o__Desulfovibrionales--1:capture_phylum_counter=p__Desulfobacterota_I--1||p__Proteobacteria--1:capture_species_counter=s__Aquitalea sp003693445--1||s__Solidesulfovibrio magneticus_A--1:evalue_avg=2.44e-66:evalue_max=2.44e-66:evalue_min=2.44e-66:evalue_std=0.0:evalue_sum=4.88e-66:gapopen_avg=0.0:gapopen_max=0.0:gapopen_min=0.0:gapopen_std=0.0:gapopen_sum=0.0:gtdb_class_counter=:gtdb_domain_counter=:gtdb_family_counter=:gtdb_genus_counter=:gtdb_order_counter=:gtdb_phylum_counter=:gtdb_species_counter=:heptad_counter=MCP-40H--2:lbd_counter=:length_avg=118.0:length_max=118.0:length_min=118.0:length_std=0.0:length_sum=236.0:mismatch_avg=5.0:mismatch_max=5.0:mismatch_min=5.0:mismatch_std=0.0:mismatch_sum=10.0:name=N507764:qcovhsp_avg=100.0:qcovhsp_max=100.0:qcovhsp_min=100.0:qcovhsp_std=0.0:qcovhsp_sum=200.0:qend_avg=118.0:qend_max=118.0:qend_min=118.0:qend_std=0.0:qend_sum=236.0:qstart_avg=1.0:qstart_max=1.0:qstart_min=1.0:qstart_std=0.0:qstart_sum=2.0:ref_name_counter=RS_GCF_018524365.1_protein.faa_NZ_JAEKFT010000018.1_26@PF00015_full_PFAM.474.659--2:scovhsp_avg=63.8:scovhsp_max=63.8:scovhsp_min=63.8:scovhsp_std=0.0:scovhsp_sum=127.6:send_avg=166.0:send_max=166.0:send_min=166.0:send_std=0.0:send_sum=332.0:sstart_avg=49.0:sstart_max=49.0:sstart_min=49.0:sstart_std=0.0:sstart_sum=98.0])0:5e-09[&&NHX:Sample_counter=rhiztom3--3:Type_counter=capture--3:besthit_avg=95.96666666666665:besthit_max=96.3:besthit_min=95.8:besthit_std=0.2886751345948129:besthit_sum=287.9:bitscore_avg=193.33333333333334:bitscore_max=199.0:bitscore_min=182.0:bitscore_std=9.814954576223638:bitscore_sum=580.0:capture_class_counter=c__Desulfovibrionia--1||c__Gammaproteobacteria--2:capture_domain_counter=d__Bacteria--3:capture_family_counter=f__Burkholderiaceae--1||f__Chromobacteriaceae--1||f__Desulfovibrionaceae--1:capture_genus_counter=g__Aquabacterium--1||g__Aquitalea--1||g__Solidesulfovibrio--1:capture_order_counter=o__Burkholderiales--2||o__Desulfovibrionales--1:capture_phylum_counter=p__Desulfobacterota_I--1||p__Proteobacteria--2:capture_species_counter=s__Aquabacterium sp000768065--1||s__Aquitalea sp003693445--1||s__Solidesulfovibrio magneticus_A--1:evalue_avg=2.5666682933333333e-60:evalue_max=7.7e-60:evalue_min=2.44e-66:evalue_std=4.445595664025461e-60:evalue_sum=7.700004879999999e-60:gapopen_avg=0.0:gapopen_max=0.0:gapopen_min=0.0:gapopen_std=0.0:gapopen_sum=0.0:gtdb_class_counter=:gtdb_domain_counter=:gtdb_family_counter=:gtdb_genus_counter=:gtdb_order_counter=:gtdb_phylum_counter=:gtdb_species_counter=:heptad_counter=MCP-40H--3:lbd_counter=:length_avg=114.33333333333333:length_max=118.0:length_min=107.0:length_std=6.350852961085883:length_sum=343.0:mismatch_avg=4.666666666666667:mismatch_max=5.0:mismatch_min=4.0:mismatch_std=0.5773502691896258:mismatch_sum=14.0:name=N507765:qcovhsp_avg=100.0:qcovhsp_max=100.0:qcovhsp_min=100.0:qcovhsp_std=0.0:qcovhsp_sum=300.0:qend_avg=114.33333333333333:qend_max=118.0:qend_min=107.0:qend_std=6.350852961085883:qend_sum=343.0:qstart_avg=1.0:qstart_max=1.0:qstart_min=1.0:qstart_std=0.0:qstart_sum=3.0:ref_name_counter=RS_GCF_018524365.1_protein.faa_NZ_JAEKFT010000018.1_26@PF00015_full_PFAM.474.659--3:scovhsp_avg=61.79999999999999:scovhsp_max=63.8:scovhsp_min=57.8:scovhsp_std=3.4641016151377544:scovhsp_sum=185.39999999999998:send_avg=164.66666666666666:send_max=166.0:send_min=162.0:send_std=2.3094010767585034:send_sum=494.0:sstart_avg=51.333333333333336:sstart_max=56.0:sstart_min=49.0:sstart_std=4.041451884327381:sstart_sum=154.0])0.627:5e-09[&&NHX:Sample_counter=rhiztom3--7:Type_counter=capture--7:besthit_avg=96.08571428571429:besthit_max=96.6:besthit_min=94.9:besthit_std=0.6335839103296158:besthit_sum=672.6:bitscore_avg=196.57142857142858:bitscore_max=199.0:bitscore_min=182.0:bitscore_std=6.425396041156863:bitscore_sum=1376.0:capture_class_counter=c__Desulfovibrionia--1||c__Gammaproteobacteria--6:capture_domain_counter=d__Bacteria--7:capture_family_counter=f__Burkholderiaceae--1||f__Chromobacteriaceae--5||f__Desulfovibrionaceae--1:capture_genus_counter=g__Aquabacterium--1||g__Aquitalea--5||g__Solidesulfovibrio--1:capture_order_counter=o__Burkholderiales--6||o__Desulfovibrionales--1:capture_phylum_counter=p__Desulfobacterota_I--1||p__Proteobacteria--6:capture_species_counter=s__Aquabacterium sp000768065--1||s__Aquitalea sp003693445--5||s__Solidesulfovibrio magneticus_A--1:evalue_avg=1.1000034285714287e-60:evalue_max=7.7e-60:evalue_min=2.44e-66:evalue_std=2.9103249303133675e-60:evalue_sum=7.700024000000001e-60:gapopen_avg=0.0:gapopen_max=0.0:gapopen_min=0.0:gapopen_std=0.0:gapopen_sum=0.0:gtdb_class_counter=:gtdb_domain_counter=:gtdb_family_counter=:gtdb_genus_counter=:gtdb_order_counter=:gtdb_phylum_counter=:gtdb_species_counter=:heptad_counter=MCP-40H--7:lbd_counter=:length_avg=116.0:length_max=118.0:length_min=107.0:length_std=4.0:length_sum=812.0:mismatch_avg=4.571428571428571:mismatch_max=6.0:mismatch_min=4.0:mismatch_std=0.7867957924694431:mismatch_sum=32.0:name=N507766:qcovhsp_avg=100.0:qcovhsp_max=100.0:qcovhsp_min=100.0:qcovhsp_std=0.0:qcovhsp_sum=700.0:qend_avg=116.0:qend_max=118.0:qend_min=107.0:qend_std=4.0:qend_sum=812.0:qstart_avg=1.0:qstart_max=1.0:qstart_min=1.0:qstart_std=0.0:qstart_sum=7.0:ref_name_counter=RS_GCF_018524365.1_protein.faa_NZ_JAEKFT010000018.1_26@PF00015_full_PFAM.474.659--7:scovhsp_avg=62.685714285714276:scovhsp_max=63.8:scovhsp_min=57.8:scovhsp_std=2.1751847212199182:scovhsp_sum=438.79999999999995:send_avg=165.42857142857142:send_max=166.0:send_min=162.0:send_std=1.511857892036909:send_sum=1158.0:sstart_avg=50.42857142857143:sstart_max=56.0:sstart_min=49.0:sstart_std=2.5071326821120348:sstart_sum=353.0],a2a323c4-434b-47e7-b49e-2208537285d3_5@MCPsignal.23.135:0.0224973[&&NHX:Sample=rhiztom2:Type=capture:besthit=92.8:bitscore=182.0:capture_class=c__Gammaproteobacteria:capture_domain=d__Bacteria:capture_family=f__Chromobacteriaceae:capture_genus=g__Aquitalea:capture_order=o__Burkholderiales:capture_phylum=p__Proteobacteria:capture_species=s__Aquitalea pelogenes:evalue=1.9e-59:gapopen=0.0:heptad=MCP-40H:length=111.0:mismatch=8.0:qcovhsp=99.1:qend=111.0:qstart=1.0:ref_name=RS_GCF_018524365.1_protein.faa_NZ_JAEKFT010000018.1_26@PF00015_full_PFAM.474.659:scovhsp=60.0:send=159.0:sstart=49.0])0.862:0.00680016[&&NHX:Sample_counter=rhiztom2--1||rhiztom3--7:Type_counter=capture--8:besthit_avg=95.67499999999998:besthit_max=96.6:besthit_min=92.8:besthit_std=1.3013729014281128:besthit_sum=765.3999999999999:bitscore_avg=194.75:bitscore_max=199.0:bitscore_min=182.0:bitscore_std=7.869470848066688:bitscore_sum=1558.0:capture_class_counter=c__Desulfovibrionia--1||c__Gammaproteobacteria--7:capture_domain_counter=d__Bacteria--8:capture_family_counter=f__Burkholderiaceae--1||f__Chromobacteriaceae--6||f__Desulfovibrionaceae--1:capture_genus_counter=g__Aquabacterium--1||g__Aquitalea--6||g__Solidesulfovibrio--1:capture_order_counter=o__Burkholderiales--7||o__Desulfovibrionales--1:capture_phylum_counter=p__Desulfobacterota_I--1||p__Proteobacteria--7:capture_species_counter=s__Aquabacterium sp000768065--1||s__Aquitalea pelogenes--1||s__Aquitalea sp003693445--5||s__Solidesulfovibrio magneticus_A--1:evalue_avg=3.337503e-60:evalue_max=1.9e-59:evalue_min=2.44e-66:evalue_std=6.878315717840392e-60:evalue_sum=2.6700024e-59:gapopen_avg=0.0:gapopen_max=0.0:gapopen_min=0.0:gapopen_std=0.0:gapopen_sum=0.0:gtdb_class_counter=:gtdb_domain_counter=:gtdb_family_counter=:gtdb_genus_counter=:gtdb_order_counter=:gtdb_phylum_counter=:gtdb_species_counter=:heptad_counter=MCP-40H--8:lbd_counter=:length_avg=115.375:length_max=118.0:length_min=107.0:length_std=4.103569874424672:length_sum=923.0:mismatch_avg=5.0:mismatch_max=8.0:mismatch_min=4.0:mismatch_std=1.4142135623730951:mismatch_sum=40.0:name=N507768:qcovhsp_avg=99.8875:qcovhsp_max=100.0:qcovhsp_min=99.1:qcovhsp_std=0.3181980515339484:qcovhsp_sum=799.1:qend_avg=115.375:qend_max=118.0:qend_min=107.0:qend_std=4.103569874424672:qend_sum=923.0:qstart_avg=1.0:qstart_max=1.0:qstart_min=1.0:qstart_std=0.0:qstart_sum=8.0:ref_name_counter=RS_GCF_018524365.1_protein.faa_NZ_JAEKFT010000018.1_26@PF00015_full_PFAM.474.659--8:scovhsp_avg=62.349999999999994:scovhsp_max=63.8:scovhsp_min=57.8:scovhsp_std=2.226464205223803:scovhsp_sum=498.79999999999995:send_avg=164.625:send_max=166.0:send_min=159.0:send_std=2.669269563007828:send_sum=1317.0:sstart_avg=50.25:sstart_max=56.0:sstart_min=49.0:sstart_std=2.3754698783308417:sstart_sum=402.0])0:5e-09[&&NHX:Sample_counter=rhiztom2--2||rhiztom3--12:Type_counter=capture--14:besthit_avg=96.13571428571429:besthit_max=96.9:besthit_min=92.8:besthit_std=1.1042624707901671:besthit_sum=1345.9:bitscore_avg=201.71428571428572:bitscore_max=218.0:bitscore_min=182.0:bitscore_std=10.687365448031626:bitscore_sum=2824.0:capture_class_counter=c__Alphaproteobacteria--3||c__Desulfovibrionia--1||c__Gammaproteobacteria--9||c__Limnocylindria--1:capture_domain_counter=d__Bacteria--14:capture_family_counter=f__Azospirillaceae--3||f__Burkholderiaceae--1||f__CSP1-4--1||f__Chromobacteriaceae--6||f__Desulfovibrionaceae--1||f__Pseudomonadaceae--2:capture_genus_counter=g__Aquabacterium--1||g__Aquitalea--6||g__Azospirillum--3||g__Fen-1039--1||g__Pseudomonas_E--2||g__Solidesulfovibrio--1:capture_order_counter=o__Azospirillales--3||o__Burkholderiales--7||o__Desulfovibrionales--1||o__Limnocylindrales--1||o__Pseudomonadales--2:capture_phylum_counter=p__Chloroflexota--1||p__Desulfobacterota_I--1||p__Proteobacteria--12:capture_species_counter=s__Aquabacterium sp000768065--1||s__Aquitalea pelogenes--1||s__Aquitalea sp003693445--5||s__Azospirillum brasilense_B--3||s__Fen-1039 sp003158875--1||s__Pseudomonas_E sp002483005--2||s__Solidesulfovibrio magneticus_A--1:evalue_avg=1.9071445756781268e-60:evalue_max=1.9e-59:evalue_min=1.63e-73:evalue_std=5.33038600092082e-60:evalue_sum=2.6700024059493776e-59:gapopen_avg=0.0:gapopen_max=0.0:gapopen_min=0.0:gapopen_std=0.0:gapopen_sum=0.0:gtdb_class_counter=:gtdb_domain_counter=:gtdb_family_counter=:gtdb_genus_counter=:gtdb_order_counter=:gtdb_phylum_counter=:gtdb_species_counter=:heptad_counter=MCP-40H--14:lbd_counter=:length_avg=119.0:length_max=128.0:length_min=107.0:length_std=5.56085217597779:length_sum=1666.0:mismatch_avg=4.571428571428571:mismatch_max=8.0:mismatch_min=4.0:mismatch_std=1.157868447043679:mismatch_sum=64.0:name=N507769:qcovhsp_avg=99.2357142857143:qcovhsp_max=100.0:qcovhsp_min=95.5:qcovhsp_std=1.6117869409004228:qcovhsp_sum=1389.3000000000002:qend_avg=119.92857142857143:qend_max=134.0:qend_min=107.0:qend_std=7.108654375686515:qend_sum=1679.0:qstart_avg=1.9285714285714286:qstart_max=7.0:qstart_min=1.0:qstart_std=2.164904890939366:qstart_sum=27.0:ref_name_counter=RS_GCF_018524365.1_protein.faa_NZ_JAEKFT010000018.1_26@PF00015_full_PFAM.474.659--14:scovhsp_avg=64.32142857142858:scovhsp_max=69.2:scovhsp_min=57.8:scovhsp_std=3.01845058863715:scovhsp_sum=900.5000000000001:send_avg=165.07142857142858:send_max=166.0:send_min=159.0:send_std=2.092634913003431:send_sum=2311.0:sstart_avg=47.07142857142857:sstart_max=56.0:sstart_min=39.0:sstart_std=4.632066920505786:sstart_sum=659.0],(53a4d786-8832-470f-b9e7-886fbeecb56c_3@MCPsignal.215.299:0.00894791[&&NHX:Sample=rhiztom3:Type=capture:capture_class=c__Gammaproteobacteria:capture_domain=d__Bacteria:capture_family=f__Aquaspirillaceae:capture_genus=g__Rivicola:capture_order=o__Burkholderiales:capture_phylum=p__Proteobacteria:capture_species=s__Rivicola pingtungensis:heptad=MCP-40H],5e29a4f2-1fa7-4f1b-a0d9-4384e8a1a709_3@MCPsignal.23.133:5e-09[&&NHX:Sample=rhiztom3:Type=capture:besthit=93.6:bitscore=182.0:capture_class=c__Clostridia:capture_domain=d__Bacteria:capture_family=f__Butyricicoccaceae:capture_genus=g__Pseudobutyricicoccus:capture_order=o__Oscillospirales:capture_phylum=p__Firmicutes_A:capture_species=s__Pseudobutyricicoccus lothianensis:evalue=1.24e-59:gapopen=0.0:heptad=MCP-40H:length=110.0:mismatch=7.0:qcovhsp=100.0:qend=110.0:qstart=1.0:ref_name=RS_GCF_018524365.1_protein.faa_NZ_JAEKFT010000018.1_26@PF00015_full_PFAM.474.659:scovhsp=59.5:send=166.0:sstart=57.0])0.934:0.0210557[&&NHX:Sample_counter=rhiztom3--2:Type_counter=capture--2:besthit_avg=93.6:besthit_max=93.6:besthit_min=93.6:besthit_std=0:besthit_sum=93.6:bitscore_avg=182.0:bitscore_max=182.0:bitscore_min=182.0:bitscore_std=0:bitscore_sum=182.0:capture_class_counter=c__Clostridia--1||c__Gammaproteobacteria--1:capture_domain_counter=d__Bacteria--2:capture_family_counter=f__Aquaspirillaceae--1||f__Butyricicoccaceae--1:capture_genus_counter=g__Pseudobutyricicoccus--1||g__Rivicola--1:capture_order_counter=o__Burkholderiales--1||o__Oscillospirales--1:capture_phylum_counter=p__Firmicutes_A--1||p__Proteobacteria--1:capture_species_counter=s__Pseudobutyricicoccus lothianensis--1||s__Rivicola pingtungensis--1:evalue_avg=1.24e-59:evalue_max=1.24e-59:evalue_min=1.24e-59:evalue_std=0:evalue_sum=1.24e-59:gapopen_avg=0.0:gapopen_max=0.0:gapopen_min=0.0:gapopen_std=0:gapopen_sum=0.0:gtdb_class_counter=:gtdb_domain_counter=:gtdb_family_counter=:gtdb_genus_counter=:gtdb_order_counter=:gtdb_phylum_counter=:gtdb_species_counter=:heptad_counter=MCP-40H--2:lbd_counter=:length_avg=110.0:length_max=110.0:length_min=110.0:length_std=0:length_sum=110.0:mismatch_avg=7.0:mismatch_max=7.0:mismatch_min=7.0:mismatch_std=0:mismatch_sum=7.0:name=N507772:qcovhsp_avg=100.0:qcovhsp_max=100.0:qcovhsp_min=100.0:qcovhsp_std=0:qcovhsp_sum=100.0:qend_avg=110.0:qend_max=110.0:qend_min=110.0:qend_std=0:qend_sum=110.0:qstart_avg=1.0:qstart_max=1.0:qstart_min=1.0:qstart_std=0:qstart_sum=1.0:ref_name_counter=RS_GCF_018524365.1_protein.faa_NZ_JAEKFT010000018.1_26@PF00015_full_PFAM.474.659--1:scovhsp_avg=59.5:scovhsp_max=59.5:scovhsp_min=59.5:scovhsp_std=0:scovhsp_sum=59.5:send_avg=166.0:send_max=166.0:send_min=166.0:send_std=0:send_sum=166.0:sstart_avg=57.0:sstart_max=57.0:sstart_min=57.0:sstart_std=0:sstart_sum=57.0])0.046:0.0404743[&&NHX:Sample_counter=rhiztom2--2||rhiztom3--14:Type_counter=capture--16:besthit_avg=95.96666666666665:besthit_max=96.9:besthit_min=92.8:besthit_std=1.2493807990170107:besthit_sum=1439.4999999999998:bitscore_avg=200.4:bitscore_max=218.0:bitscore_min=182.0:bitscore_std=11.48788181395633:bitscore_sum=3006.0:capture_class_counter=c__Alphaproteobacteria--3||c__Clostridia--1||c__Desulfovibrionia--1||c__Gammaproteobacteria--10||c__Limnocylindria--1:capture_domain_counter=d__Bacteria--16:capture_family_counter=f__Aquaspirillaceae--1||f__Azospirillaceae--3||f__Burkholderiaceae--1||f__Butyricicoccaceae--1||f__CSP1-4--1||f__Chromobacteriaceae--6||f__Desulfovibrionaceae--1||f__Pseudomonadaceae--2:capture_genus_counter=g__Aquabacterium--1||g__Aquitalea--6||g__Azospirillum--3||g__Fen-1039--1||g__Pseudobutyricicoccus--1||g__Pseudomonas_E--2||g__Rivicola--1||g__Solidesulfovibrio--1:capture_order_counter=o__Azospirillales--3||o__Burkholderiales--8||o__Desulfovibrionales--1||o__Limnocylindrales--1||o__Oscillospirales--1||o__Pseudomonadales--2:capture_phylum_counter=p__Chloroflexota--1||p__Desulfobacterota_I--1||p__Firmicutes_A--1||p__Proteobacteria--13:capture_species_counter=s__Aquabacterium sp000768065--1||s__Aquitalea pelogenes--1||s__Aquitalea sp003693445--5||s__Azospirillum brasilense_B--3||s__Fen-1039 sp003158875--1||s__Pseudobutyricicoccus lothianensis--1||s__Pseudomonas_E sp002483005--2||s__Rivicola pingtungensis--1||s__Solidesulfovibrio magneticus_A--1:evalue_avg=2.606668270632919e-60:evalue_max=1.9e-59:evalue_min=1.63e-73:evalue_std=5.807195093178051e-60:evalue_sum=3.910002405949378e-59:gapopen_avg=0.0:gapopen_max=0.0:gapopen_min=0.0:gapopen_std=0.0:gapopen_sum=0.0:gtdb_class_counter=:gtdb_domain_counter=:gtdb_family_counter=:gtdb_genus_counter=:gtdb_order_counter=:gtdb_phylum_counter=:gtdb_species_counter=:heptad_counter=MCP-40H--16:lbd_counter=:length_avg=118.4:length_max=128.0:length_min=107.0:length_std=5.840743592581832:length_sum=1776.0:mismatch_avg=4.733333333333333:mismatch_max=8.0:mismatch_min=4.0:mismatch_std=1.2798809468443686:mismatch_sum=71.0:name=N507773:qcovhsp_avg=99.28666666666668:qcovhsp_max=100.0:qcovhsp_min=95.5:qcovhsp_std=1.565643029313545:qcovhsp_sum=1489.3000000000002:qend_avg=119.26666666666667:qend_max=134.0:qend_min=107.0:qend_std=7.314043894812095:qend_sum=1789.0:qstart_avg=1.8666666666666667:qstart_max=7.0:qstart_min=1.0:qstart_std=2.099886618254378:qstart_sum=28.0:ref_name_counter=RS_GCF_018524365.1_protein.faa_NZ_JAEKFT010000018.1_26@PF00015_full_PFAM.474.659--15:scovhsp_avg=64.00000000000001:scovhsp_max=69.2:scovhsp_min=57.8:scovhsp_std=3.163858403911275:scovhsp_sum=960.0000000000001:send_avg=165.13333333333333:send_max=166.0:send_min=159.0:send_std=2.030716505032035:send_sum=2477.0:sstart_avg=47.733333333333334:sstart_max=57.0:sstart_min=39.0:sstart_std=5.147352532636375:sstart_sum=716.0])0.868:0.00567296[&&NHX:Sample_counter=rhizpot1--1||rhiztom2--2||rhiztom3--14:Type_counter=capture--17:besthit_avg=95.95624999999998:besthit_max=96.9:besthit_min=92.8:besthit_std=1.2077354842845358:besthit_sum=1535.2999999999997:bitscore_avg=202.9375:bitscore_max=241.0:bitscore_min=182.0:bitscore_std=15.039808287785231:bitscore_sum=3247.0:capture_class_counter=c__Alphaproteobacteria--3||c__Clostridia--1||c__Desulfovibrionia--1||c__Gammaproteobacteria--11||c__Limnocylindria--1:capture_domain_counter=d__Bacteria--17:capture_family_counter=f__Aquaspirillaceae--1||f__Azospirillaceae--3||f__Burkholderiaceae--1||f__Butyricicoccaceae--1||f__CSP1-4--1||f__Chromobacteriaceae--6||f__Desulfovibrionaceae--1||f__Pseudomonadaceae--3:capture_genus_counter=g__Aquabacterium--1||g__Aquitalea--6||g__Azospirillum--3||g__Fen-1039--1||g__Pseudobutyricicoccus--1||g__Pseudomonas_E--3||g__Rivicola--1||g__Solidesulfovibrio--1:capture_order_counter=o__Azospirillales--3||o__Burkholderiales--8||o__Desulfovibrionales--1||o__Limnocylindrales--1||o__Oscillospirales--1||o__Pseudomonadales--3:capture_phylum_counter=p__Chloroflexota--1||p__Desulfobacterota_I--1||p__Firmicutes_A--1||p__Proteobacteria--14:capture_species_counter=s__Aquabacterium sp000768065--1||s__Aquitalea pelogenes--1||s__Aquitalea sp003693445--5||s__Azospirillum brasilense_B--3||s__Fen-1039 sp003158875--1||s__Pseudobutyricicoccus lothianensis--1||s__Pseudomonas_E brassicae--1||s__Pseudomonas_E sp002483005--2||s__Rivicola pingtungensis--1||s__Solidesulfovibrio magneticus_A--1:evalue_avg=2.4437515037183609e-60:evalue_max=1.9e-59:evalue_min=3.91e-82:evalue_std=5.648004115964572e-60:evalue_sum=3.9100024059493774e-59:gapopen_avg=0.0:gapopen_max=0.0:gapopen_min=0.0:gapopen_std=0.0:gapopen_sum=0.0:gtdb_class_counter=:gtdb_domain_counter=:gtdb_family_counter=:gtdb_genus_counter=:gtdb_order_counter=:gtdb_phylum_counter=:gtdb_species_counter=:heptad_counter=MCP-40H--17:lbd_counter=:length_avg=120.0:length_max=144.0:length_min=107.0:length_std=8.532291603080617:length_sum=1920.0:mismatch_avg=4.8125:mismatch_max=8.0:mismatch_min=4.0:mismatch_std=1.2763881332363862:mismatch_sum=77.0:name=N507774:qcovhsp_avg=99.24375:qcovhsp_max=100.0:qcovhsp_min=95.5:qcovhsp_std=1.522265307581654:qcovhsp_sum=1587.9:qend_avg=120.9375:qend_max=146.0:qend_min=107.0:qend_std=9.726038933365079:qend_sum=1935.0:qstart_avg=1.9375:qstart_max=7.0:qstart_min=1.0:qstart_std=2.048373338367138:qstart_sum=31.0:ref_name_counter=RS_GCF_018524365.1_protein.faa_NZ_JAEKFT010000018.1_26@PF00015_full_PFAM.474.659--16:scovhsp_avg=64.8625:scovhsp_max=77.8:scovhsp_min=57.8:scovhsp_std=4.609247950226442:scovhsp_sum=1037.8:send_avg=165.1875:send_max=166.0:send_min=159.0:send_std=1.973786547054502:send_sum=2643.0:sstart_avg=46.1875:sstart_max=57.0:sstart_min=23.0:sstart_std=7.9348913036033455:sstart_sum=739.0])0:5e-09[&&NHX:Sample_counter=rhizpot1--1||rhiztom2--2||rhiztom3--16:Type_counter=capture--19:besthit_avg=95.67222222222222:besthit_max=96.9:besthit_min=90.3:besthit_std=1.7609507978414116:besthit_sum=1722.1:bitscore_avg=205.72222222222223:bitscore_max=241.0:bitscore_min=182.0:bitscore_std=16.577112341863742:bitscore_sum=3703.0:capture_class_counter=c__Alphaproteobacteria--4||c__Clostridia--1||c__Desulfovibrionia--1||c__Gammaproteobacteria--12||c__Limnocylindria--1:capture_domain_counter=d__Bacteria--19:capture_family_counter=f__Aquaspirillaceae--1||f__Azospirillaceae--4||f__Burkholderiaceae--1||f__Butyricicoccaceae--1||f__CSP1-4--1||f__Chromobacteriaceae--6||f__Desulfovibrionaceae--1||f__Pseudomonadaceae--4:capture_genus_counter=g__Aquabacterium--1||g__Aquitalea--6||g__Azospirillum--4||g__Fen-1039--1||g__Pseudobutyricicoccus--1||g__Pseudomonas_E--4||g__Rivicola--1||g__Solidesulfovibrio--1:capture_order_counter=o__Azospirillales--4||o__Burkholderiales--8||o__Desulfovibrionales--1||o__Limnocylindrales--1||o__Oscillospirales--1||o__Pseudomonadales--4:capture_phylum_counter=p__Chloroflexota--1||p__Desulfobacterota_I--1||p__Firmicutes_A--1||p__Proteobacteria--16:capture_species_counter=s__Aquabacterium sp000768065--1||s__Aquitalea pelogenes--1||s__Aquitalea sp003693445--5||s__Azospirillum brasilense_B--4||s__Fen-1039 sp003158875--1||s__Pseudobutyricicoccus lothianensis--1||s__Pseudomonas_E brassicae--1||s__Pseudomonas_E sp002483005--3||s__Rivicola pingtungensis--1||s__Solidesulfovibrio magneticus_A--1:evalue_avg=2.172223558860775e-60:evalue_max=1.9e-59:evalue_min=3.91e-82:evalue_std=5.36390993578185e-60:evalue_sum=3.910002405949395e-59:gapopen_avg=0.05555555555555555:gapopen_max=1.0:gapopen_min=0.0:gapopen_std=0.23570226039551584:gapopen_sum=1.0:gtdb_class_counter=:gtdb_domain_counter=:gtdb_family_counter=:gtdb_genus_counter=:gtdb_order_counter=:gtdb_phylum_counter=:gtdb_species_counter=:heptad_counter=MCP-40H--19:lbd_counter=:length_avg=122.5:length_max=144.0:length_min=107.0:length_std=10.837028027581558:length_sum=2205.0:mismatch_avg=5.277777777777778:mismatch_max=13.0:mismatch_min=4.0:mismatch_std=2.2701530281551134:mismatch_sum=95.0:name=N507775:qcovhsp_avg=99.25:qcovhsp_max=100.0:qcovhsp_min=95.5:qcovhsp_std=1.4500507090524561:qcovhsp_sum=1786.5:qend_avg=123.38888888888889:qend_max=146.0:qend_min=107.0:qend_std=11.612057065009875:qend_sum=2221.0:qstart_avg=1.9444444444444444:qstart_max=7.0:qstart_min=1.0:qstart_std=1.95454890906022:qstart_sum=35.0:ref_name_counter=RS_GCF_018524365.1_protein.faa_NZ_JAEKFT010000018.1_26@PF00015_full_PFAM.474.659--18:scovhsp_avg=66.21111111111111:scovhsp_max=77.8:scovhsp_min=57.8:scovhsp_std=5.850378458234575:scovhsp_sum=1191.8:send_avg=165.27777777777777:send_max=166.0:send_min=159.0:send_std=1.8725746841481166:send_sum=2975.0:sstart_avg=43.77777777777778:sstart_max=57.0:sstart_min=23.0:sstart_std=10.247269682589232:sstart_sum=788.0])0.826:0.00722955[&&NHX:Sample_counter=rhizpot1--1||rhizpot2--2||rhizpot3--1||rhiztom1--1||rhiztom2--2||rhiztom3--37:Type_counter=capture--44:besthit_avg=94.92307692307692:besthit_max=96.9:besthit_min=84.2:besthit_std=2.929384840979195:besthit_sum=3702.0:bitscore_avg=200.10256410256412:bitscore_max=241.0:bitscore_min=164.0:bitscore_std=17.790883046328847:bitscore_sum=7804.0:capture_class_counter=c__Alphaproteobacteria--9||c__Clostridia--1||c__Desulfovibrionia--1||c__Gammaproteobacteria--28||c__Limnocylindria--5:capture_domain_counter=d__Bacteria--44:capture_family_counter=f__Aquaspirillaceae--3||f__Azospirillaceae--8||f__Burkholderiaceae--2||f__Butyricicoccaceae--1||f__CSP1-4--5||f__Chromobacteriaceae--10||f__Desulfovibrionaceae--1||f__Pseudomonadaceae--8||f__Rhodocyclaceae--5||f__Rhodospirillaceae--1:capture_genus_counter=g__Aquabacterium--2||g__Aquitalea--8||g__Azospirillum--8||g__Fen-1039--5||g__JAFZMK01--1||g__Pseudobutyricicoccus--1||g__Pseudogulbenkiania--2||g__Pseudomonas_E--8||g__Rhodospirillum--1||g__Rivicola--3||g__Solidesulfovibrio--1||g__Sterolibacterium--4:capture_order_counter=o__Azospirillales--8||o__Burkholderiales--20||o__Desulfovibrionales--1||o__Limnocylindrales--5||o__Oscillospirales--1||o__Pseudomonadales--8||o__Rhodospirillales--1:capture_phylum_counter=p__Chloroflexota--5||p__Desulfobacterota_I--1||p__Firmicutes_A--1||p__Proteobacteria--37:capture_species_counter=s__Aquabacterium sp000768065--2||s__Aquitalea pelogenes--2||s__Aquitalea sp003693445--6||s__Azospirillum brasilense_B--8||s__Fen-1039 sp003158875--5||s__JAFZMK01 sp017444505--1||s__Pseudobutyricicoccus lothianensis--1||s__Pseudogulbenkiania subflava--2||s__Pseudomonas_E brassicae--2||s__Pseudomonas_E sp002483005--6||s__Rhodospirillum rubrum--1||s__Rivicola pingtungensis--3||s__Solidesulfovibrio magneticus_A--1||s__Sterolibacterium sp018062105--4:evalue_avg=3.8189394704207144e-54:evalue_max=7.44e-53:evalue_min=3.91e-82:evalue_std=1.6624286280991546e-53:evalue_sum=1.4893863934640785e-52:gapopen_avg=0.15384615384615385:gapopen_max=1.0:gapopen_min=0.0:gapopen_std=0.36551776819519566:gapopen_sum=6.0:gtdb_class_counter=:gtdb_domain_counter=:gtdb_family_counter=:gtdb_genus_counter=:gtdb_order_counter=:gtdb_phylum_counter=:gtdb_species_counter=:heptad_counter=MCP-24H--1||MCP-40H--43:lbd_counter=:length_avg=120.56410256410257:length_max=168.0:length_min=98.0:length_std=12.37526155341856:length_sum=4702.0:mismatch_avg=6.051282051282051:mismatch_max=20.0:mismatch_min=4.0:mismatch_std=3.8178853195310123:mismatch_sum=236.0:name=N507776:qcovhsp_avg=99.27435897435898:qcovhsp_max=100.0:qcovhsp_min=95.5:qcovhsp_std=1.1437974491090606:qcovhsp_sum=3871.7:qend_avg=121.35897435897436:qend_max=171.0:qend_min=98.0:qend_std=13.099793448526663:qend_sum=4733.0:qstart_avg=1.8717948717948718:qstart_max=7.0:qstart_min=1.0:qstart_std=1.5248725085532333:qstart_sum=73.0:ref_name_counter=RS_GCF_018524365.1_protein.faa_NZ_JAEKFT010000018.1_26@PF00015_full_PFAM.474.659--39:scovhsp_avg=65.1128205128205:scovhsp_max=89.7:scovhsp_min=53.0:scovhsp_std=6.579760813409057:scovhsp_sum=2539.3999999999996:send_avg=163.7948717948718:send_max=166.0:send_min=120.0:send_std=7.851179888464258:send_sum=6388.0:sstart_avg=44.333333333333336:sstart_max=69.0:sstart_min=1.0:sstart_std=14.013777681705983:sstart_sum=1729.0])0.773:0.00969514[&&NHX:Sample_counter=rhizpot1--1||rhizpot2--2||rhizpot3--1||rhiztom1--1||rhiztom2--3||rhiztom3--38:Type_counter=capture--46:besthit_avg=95.01707317073172:besthit_max=97.2:besthit_min=84.2:besthit_std=2.887031558454496:besthit_sum=3895.7000000000003:bitscore_avg=202.02439024390245:bitscore_max=241.0:bitscore_min=164.0:bitscore_std=19.355216099126935:bitscore_sum=8283.0:capture_class_counter=c__Alphaproteobacteria--9||c__Clostridia--1||c__Desulfovibrionia--1||c__Gammaproteobacteria--30||c__Limnocylindria--5:capture_domain_counter=d__Bacteria--46:capture_family_counter=f__Aquaspirillaceae--3||f__Azospirillaceae--8||f__Burkholderiaceae--2||f__Butyricicoccaceae--1||f__CSP1-4--5||f__Chromobacteriaceae--10||f__Desulfovibrionaceae--1||f__Pseudomonadaceae--10||f__Rhodocyclaceae--5||f__Rhodospirillaceae--1:capture_genus_counter=g__Aquabacterium--2||g__Aquitalea--8||g__Azospirillum--8||g__Fen-1039--5||g__JAFZMK01--1||g__Pseudobutyricicoccus--1||g__Pseudogulbenkiania--2||g__Pseudomonas_E--10||g__Rhodospirillum--1||g__Rivicola--3||g__Solidesulfovibrio--1||g__Sterolibacterium--4:capture_order_counter=o__Azospirillales--8||o__Burkholderiales--20||o__Desulfovibrionales--1||o__Limnocylindrales--5||o__Oscillospirales--1||o__Pseudomonadales--10||o__Rhodospirillales--1:capture_phylum_counter=p__Chloroflexota--5||p__Desulfobacterota_I--1||p__Firmicutes_A--1||p__Proteobacteria--39:capture_species_counter=s__Aquabacterium sp000768065--2||s__Aquitalea pelogenes--2||s__Aquitalea sp003693445--6||s__Azospirillum brasilense_B--8||s__Fen-1039 sp003158875--5||s__JAFZMK01 sp017444505--1||s__Pseudobutyricicoccus lothianensis--1||s__Pseudogulbenkiania subflava--2||s__Pseudomonas_E brassicae--2||s__Pseudomonas_E sp002483005--8||s__Rhodospirillum rubrum--1||s__Rivicola pingtungensis--3||s__Solidesulfovibrio magneticus_A--1||s__Sterolibacterium sp018062105--4:evalue_avg=3.632649740156289e-54:evalue_max=7.44e-53:evalue_min=3.91e-82:evalue_std=1.6224740155345797e-53:evalue_sum=1.4893863934640785e-52:gapopen_avg=0.14634146341463414:gapopen_max=1.0:gapopen_min=0.0:gapopen_std=0.3578390427102734:gapopen_sum=6.0:gtdb_class_counter=:gtdb_domain_counter=:gtdb_family_counter=:gtdb_genus_counter=:gtdb_order_counter=:gtdb_phylum_counter=:gtdb_species_counter=:heptad_counter=MCP-24H--1||MCP-40H--45:lbd_counter=:length_avg=121.63414634146342:length_max=168.0:length_min=98.0:length_std=12.980285238701375:length_sum=4987.0:mismatch_avg=5.975609756097561:mismatch_max=20.0:mismatch_min=4.0:mismatch_std=3.738233572678738:mismatch_sum=245.0:name=N507777:qcovhsp_avg=99.27560975609757:qcovhsp_max=100.0:qcovhsp_min=95.5:qcovhsp_std=1.12578427947029:qcovhsp_sum=4070.3:qend_avg=122.4390243902439:qend_max=171.0:qend_min=98.0:qend_std=13.662080332965044:qend_sum=5020.0:qstart_avg=1.8780487804878048:qstart_max=7.0:qstart_min=1.0:qstart_std=1.5032485149039647:qstart_sum=77.0:ref_name_counter=RS_GCF_018524365.1_protein.faa_NZ_JAEKFT010000018.1_26@PF00015_full_PFAM.474.659--41:scovhsp_avg=65.69268292682926:scovhsp_max=89.7:scovhsp_min=53.0:scovhsp_std=6.919623914776816:scovhsp_sum=2693.3999999999996:send_avg=163.90243902439025:send_max=166.0:send_min=120.0:send_std=7.667479631693783:send_sum=6720.0:sstart_avg=43.36585365853659:sstart_max=69.0:sstart_min=1.0:sstart_std=14.331357398308397:sstart_sum=1778.0])0.79:0.0201167[&&NHX:Sample_counter=rhizpot1--1||rhizpot2--2||rhizpot3--1||rhiztom1--2||rhiztom2--9||rhiztom3--64:Type_counter=capture--79:besthit_avg=95.25151515151515:besthit_max=97.2:besthit_min=84.2:besthit_std=2.374171429507561:besthit_sum=6286.599999999999:bitscore_avg=199.86363636363637:bitscore_max=260.0:bitscore_min=164.0:bitscore_std=23.49198643311005:bitscore_sum=13191.0:capture_class_counter=c__Alphaproteobacteria--12||c__Clostridia--1||c__Desulfovibrionia--1||c__Gammaproteobacteria--58||c__Limnocylindria--6||c__Spirochaetia--1:capture_domain_counter=d__Bacteria--79:capture_family_counter=f__Aquaspirillaceae--4||f__Azospirillaceae--11||f__Burkholderiaceae--2||f__Butyricicoccaceae--1||f__CSP1-4--6||f__Chromobacteriaceae--24||f__Desulfovibrionaceae--1||f__Gallionellaceae--4||f__Pseudomonadaceae--16||f__Rhodocyclaceae--8||f__Rhodospirillaceae--1||f__Spirochaetaceae_A--1:capture_genus_counter=g__Aquabacterium--2||g__Aquitalea--9||g__Azospirillum--11||g__Denitromonas--1||g__Fen-1039--6||g__JAFZMK01--1||g__PALSA-1006--4||g__Pseudobutyricicoccus--1||g__Pseudogulbenkiania--15||g__Pseudomonas--1||g__Pseudomonas_E--15||g__Rhodospirillum--1||g__Rivicola--4||g__Solidesulfovibrio--1||g__Spirochaeta_A--1||g__Sterolibacterium--6:capture_order_counter=o__Azospirillales--11||o__Burkholderiales--42||o__Desulfovibrionales--1||o__Limnocylindrales--6||o__Oscillospirales--1||o__Pseudomonadales--16||o__Rhodospirillales--1||o__Spirochaetales_A--1:capture_phylum_counter=p__Chloroflexota--6||p__Desulfobacterota_I--1||p__Firmicutes_A--1||p__Proteobacteria--70||p__Spirochaetota--1:capture_species_counter=s__Aquabacterium sp000768065--2||s__Aquitalea pelogenes--2||s__Aquitalea sp003693445--6||s__Aquitalea sp019232735--1||s__Azospirillum brasilense_B--11||s__Denitromonas sp018524365--1||s__Fen-1039 sp003158875--6||s__JAFZMK01 sp017444505--1||s__PALSA-1006 sp004297065--4||s__Pseudobutyricicoccus lothianensis--1||s__Pseudogulbenkiania sp016192025--1||s__Pseudogulbenkiania subflava--14||s__Pseudomonas delhiensis--1||s__Pseudomonas_E brassicae--2||s__Pseudomonas_E sp002483005--13||s__Rhodospirillum rubrum--1||s__Rivicola pingtungensis--4||s__Solidesulfovibrio magneticus_A--1||s__Spirochaeta_A thermophila_A--1||s__Sterolibacterium sp018062105--6:evalue_avg=2.559939487589513e-54:evalue_max=7.44e-53:evalue_min=1.68e-89:evalue_std=1.291592150305051e-53:evalue_sum=1.6895600618090787e-52:gapopen_avg=0.19696969696969696:gapopen_max=2.0:gapopen_min=0.0:gapopen_std=0.437464617283834:gapopen_sum=13.0:gtdb_class_counter=:gtdb_domain_counter=:gtdb_family_counter=:gtdb_genus_counter=:gtdb_order_counter=:gtdb_phylum_counter=:gtdb_species_counter=:heptad_counter=MCP-24H--1||MCP-40H--76||MCP-44H--2:lbd_counter=:length_avg=120.12121212121212:length_max=168.0:length_min=98.0:length_std=15.601296939692745:length_sum=7928.0:mismatch_avg=5.545454545454546:mismatch_max=20.0:mismatch_min=4.0:mismatch_std=3.0643449202414845:mismatch_sum=366.0:name=N507778:qcovhsp_avg=99.24848484848485:qcovhsp_max=100.0:qcovhsp_min=95.5:qcovhsp_std=1.0902705979205238:qcovhsp_sum=6550.4:qend_avg=120.9090909090909:qend_max=171.0:qend_min=98.0:qend_std=15.98627033303388:qend_sum=7980.0:qstart_avg=1.9090909090909092:qstart_max=7.0:qstart_min=1.0:qstart_std=1.411243562114064:qstart_sum=126.0:ref_name_counter=RS_GCF_018524365.1_protein.faa_NZ_JAEKFT010000018.1_26@PF00015_full_PFAM.474.659--66:scovhsp_avg=64.88181818181816:scovhsp_max=89.7:scovhsp_min=53.0:scovhsp_std=8.36314090961798:scovhsp_sum=4282.199999999999:send_avg=164.63636363636363:send_max=166.0:send_min=120.0:send_std=6.108345775403364:send_sum=10866.0:sstart_avg=45.60606060606061:sstart_max=69.0:sstart_min=1.0:sstart_std=16.4043885196603:sstart_sum=3010.0],(b08b418e-c82d-4374-b67e-e65a7611468b_3@MCPsignal.23.155:0.0177693[&&NHX:Sample=rhiztom2:Type=capture:besthit=93.9:bitscore=218.0:capture_class=c__Gammaproteobacteria:capture_domain=d__Bacteria:capture_family=f__Pseudomonadaceae:capture_genus=g__Pseudomonas_E:capture_order=o__Pseudomonadales:capture_phylum=p__Proteobacteria:capture_species=s__Pseudomonas_E sp002483005:evalue=3.03e-73:gapopen=0.0:heptad=MCP-40H:length=132.0:mismatch=8.0:qcovhsp=100.0:qend=132.0:qstart=1.0:ref_name=RS_GCF_018524365.1_protein.faa_NZ_JAEKFT010000018.1_26@PF00015_full_PFAM.474.659:scovhsp=71.4:send=166.0:sstart=35.0],f2368534-d321-4f7b-a078-94c06c6377d2_3@MCPsignal.160.271:5e-09[&&NHX:Sample=rhiztom3:Type=capture:besthit=95.5:bitscore=190.0:capture_class=c__Gammaproteobacteria:capture_domain=d__Bacteria:capture_family=f__Pseudomonadaceae:capture_genus=g__Pseudomonas_E:capture_order=o__Pseudomonadales:capture_phylum=p__Proteobacteria:capture_species=s__Pseudomonas_E sp002483005:evalue=8.23e-63:gapopen=0.0:heptad=MCP-40H:length=111.0:mismatch=5.0:qcovhsp=100.0:qend=111.0:qstart=1.0:ref_name=RS_GCF_018524365.1_protein.faa_NZ_JAEKFT010000018.1_26@PF00015_full_PFAM.474.659:scovhsp=60.0:send=130.0:sstart=20.0])0.827:0.0129365[&&NHX:Sample_counter=rhiztom2--1||rhiztom3--1:Type_counter=capture--2:besthit_avg=94.7:besthit_max=95.5:besthit_min=93.9:besthit_std=1.131370849898472:besthit_sum=189.4:bitscore_avg=204.0:bitscore_max=218.0:bitscore_min=190.0:bitscore_std=19.79898987322333:bitscore_sum=408.0:capture_class_counter=c__Gammaproteobacteria--2:capture_domain_counter=d__Bacteria--2:capture_family_counter=f__Pseudomonadaceae--2:capture_genus_counter=g__Pseudomonas_E--2:capture_order_counter=o__Pseudomonadales--2:capture_phylum_counter=p__Proteobacteria--2:capture_species_counter=s__Pseudomonas_E sp002483005--2:evalue_avg=4.1150000001515e-63:evalue_max=8.23e-63:evalue_min=3.03e-73:evalue_std=5.819488808951032e-63:evalue_sum=8.230000000303e-63:gapopen_avg=0.0:gapopen_max=0.0:gapopen_min=0.0:gapopen_std=0.0:gapopen_sum=0.0:gtdb_class_counter=:gtdb_domain_counter=:gtdb_family_counter=:gtdb_genus_counter=:gtdb_order_counter=:gtdb_phylum_counter=:gtdb_species_counter=:heptad_counter=MCP-40H--2:lbd_counter=:length_avg=121.5:length_max=132.0:length_min=111.0:length_std=14.849242404917497:length_sum=243.0:mismatch_avg=6.5:mismatch_max=8.0:mismatch_min=5.0:mismatch_std=2.1213203435596424:mismatch_sum=13.0:name=N507781:qcovhsp_avg=100.0:qcovhsp_max=100.0:qcovhsp_min=100.0:qcovhsp_std=0.0:qcovhsp_sum=200.0:qend_avg=121.5:qend_max=132.0:qend_min=111.0:qend_std=14.849242404917497:qend_sum=243.0:qstart_avg=1.0:qstart_max=1.0:qstart_min=1.0:qstart_std=0.0:qstart_sum=2.0:ref_name_counter=RS_GCF_018524365.1_protein.faa_NZ_JAEKFT010000018.1_26@PF00015_full_PFAM.474.659--2:scovhsp_avg=65.7:scovhsp_max=71.4:scovhsp_min=60.0:scovhsp_std=8.061017305526645:scovhsp_sum=131.4:send_avg=148.0:send_max=166.0:send_min=130.0:send_std=25.45584412271571:send_sum=296.0:sstart_avg=27.5:sstart_max=35.0:sstart_min=20.0:sstart_std=10.606601717798213:sstart_sum=55.0])0:5e-09[&&NHX:Sample_counter=rhizpot1--1||rhizpot2--2||rhizpot3--1||rhiztom1--2||rhiztom2--10||rhiztom3--65:Type_counter=capture--81:besthit_avg=95.23529411764706:besthit_max=97.2:besthit_min=84.2:besthit_std=2.3444290719485874:besthit_sum=6476.0:bitscore_avg=199.98529411764707:bitscore_max=260.0:bitscore_min=164.0:bitscore_std=23.275438753457156:bitscore_sum=13599.0:capture_class_counter=c__Alphaproteobacteria--12||c__Clostridia--1||c__Desulfovibrionia--1||c__Gammaproteobacteria--60||c__Limnocylindria--6||c__Spirochaetia--1:capture_domain_counter=d__Bacteria--81:capture_family_counter=f__Aquaspirillaceae--4||f__Azospirillaceae--11||f__Burkholderiaceae--2||f__Butyricicoccaceae--1||f__CSP1-4--6||f__Chromobacteriaceae--24||f__Desulfovibrionaceae--1||f__Gallionellaceae--4||f__Pseudomonadaceae--18||f__Rhodocyclaceae--8||f__Rhodospirillaceae--1||f__Spirochaetaceae_A--1:capture_genus_counter=g__Aquabacterium--2||g__Aquitalea--9||g__Azospirillum--11||g__Denitromonas--1||g__Fen-1039--6||g__JAFZMK01--1||g__PALSA-1006--4||g__Pseudobutyricicoccus--1||g__Pseudogulbenkiania--15||g__Pseudomonas--1||g__Pseudomonas_E--17||g__Rhodospirillum--1||g__Rivicola--4||g__Solidesulfovibrio--1||g__Spirochaeta_A--1||g__Sterolibacterium--6:capture_order_counter=o__Azospirillales--11||o__Burkholderiales--42||o__Desulfovibrionales--1||o__Limnocylindrales--6||o__Oscillospirales--1||o__Pseudomonadales--18||o__Rhodospirillales--1||o__Spirochaetales_A--1:capture_phylum_counter=p__Chloroflexota--6||p__Desulfobacterota_I--1||p__Firmicutes_A--1||p__Proteobacteria--72||p__Spirochaetota--1:capture_species_counter=s__Aquabacterium sp000768065--2||s__Aquitalea pelogenes--2||s__Aquitalea sp003693445--6||s__Aquitalea sp019232735--1||s__Azospirillum brasilense_B--11||s__Denitromonas sp018524365--1||s__Fen-1039 sp003158875--6||s__JAFZMK01 sp017444505--1||s__PALSA-1006 sp004297065--4||s__Pseudobutyricicoccus lothianensis--1||s__Pseudogulbenkiania sp016192025--1||s__Pseudogulbenkiania subflava--14||s__Pseudomonas delhiensis--1||s__Pseudomonas_E brassicae--2||s__Pseudomonas_E sp002483005--15||s__Rhodospirillum rubrum--1||s__Rivicola pingtungensis--4||s__Solidesulfovibrio magneticus_A--1||s__Spirochaeta_A thermophila_A--1||s__Sterolibacterium sp018062105--6:evalue_avg=2.4846471498402636e-54:evalue_max=7.44e-53:evalue_min=1.68e-89:evalue_std=1.2729146206260733e-53:evalue_sum=1.6895600618913793e-52:gapopen_avg=0.19117647058823528:gapopen_max=2.0:gapopen_min=0.0:gapopen_std=0.43218821705420396:gapopen_sum=13.0:gtdb_class_counter=:gtdb_domain_counter=:gtdb_family_counter=:gtdb_genus_counter=:gtdb_order_counter=:gtdb_phylum_counter=:gtdb_species_counter=:heptad_counter=MCP-24H--1||MCP-40H--78||MCP-44H--2:lbd_counter=:length_avg=120.16176470588235:length_max=168.0:length_min=98.0:length_std=15.475170574246324:length_sum=8171.0:mismatch_avg=5.573529411764706:mismatch_max=20.0:mismatch_min=4.0:mismatch_std=3.0337217991018752:mismatch_sum=379.0:name=N507782:qcovhsp_avg=99.27058823529411:qcovhsp_max=100.0:qcovhsp_min=95.5:qcovhsp_std=1.0814665034426547:qcovhsp_sum=6750.4:qend_avg=120.92647058823529:qend_max=171.0:qend_min=98.0:qend_std=15.850341280256858:qend_sum=8223.0:qstart_avg=1.8823529411764706:qstart_max=7.0:qstart_min=1.0:qstart_std=1.3986071084198608:qstart_sum=128.0:ref_name_counter=RS_GCF_018524365.1_protein.faa_NZ_JAEKFT010000018.1_26@PF00015_full_PFAM.474.659--68:scovhsp_avg=64.90588235294115:scovhsp_max=89.7:scovhsp_min=53.0:scovhsp_std=8.297201152860357:scovhsp_sum=4413.5999999999985:send_avg=164.14705882352942:send_max=166.0:send_min=120.0:send_std=7.340878604299033:send_sum=11162.0:sstart_avg=45.0735294117647:sstart_max=69.0:sstart_min=1.0:sstart_std=16.499946790027806:sstart_sum=3065.0],((((67bed09c-4f16-4055-bb38-12d410a8e395_4@MCPsignal.358.534:5e-09[&&NHX:Sample=rhiztom3:Type=capture:capture_class=c__Gammaproteobacteria:capture_domain=d__Bacteria:capture_family=f__Pseudomonadaceae:capture_genus=g__Pseudomonas_E:capture_order=o__Pseudomonadales:capture_phylum=p__Proteobacteria:capture_species=s__Pseudomonas_E sp002483005:heptad=MCP-40H],((a26bfdda-6d3f-47f2-b50f-8d4581509a26_2@MCPsignal.24.179:0.00524326[&&NHX:Sample=rhiztom3:Type=capture:besthit=95.5:bitscore=255.0:capture_class=c__Gammaproteobacteria:capture_domain=d__Bacteria:capture_family=f__Pseudomonadaceae:capture_genus=g__Pseudomonas_E:capture_order=o__Pseudomonadales:capture_phylum=p__Proteobacteria:capture_species=s__Pseudomonas_E sp002483005:evalue=9.18e-88:gapopen=1.0:heptad=MCP-40H:length=155.0:mismatch=6.0:qcovhsp=100.0:qend=155.0:qstart=1.0:ref_name=RS_GCF_018524365.1_protein.faa_NZ_JAEKFT010000018.1_26@PF00015_full_PFAM.474.659:scovhsp=83.2:send=166.0:sstart=13.0],4a3362f0-dfed-4496-843b-6f0a12b76b66_3@MCPsignal.74.221:5e-09[&&NHX:Sample=rhiztom3:Type=capture:besthit=96.6:bitscore=244.0:capture_class=c__Gammaproteobacteria:capture_domain=d__Bacteria:capture_family=f__Pseudomonadaceae:capture_genus=g__Pseudomonas_E:capture_order=o__Pseudomonadales:capture_phylum=p__Proteobacteria:capture_species=s__Pseudomonas_E sp002483005:evalue=2.46e-83:gapopen=1.0:heptad=MCP-40H:length=147.0:mismatch=4.0:qcovhsp=100.0:qend=147.0:qstart=1.0:ref_name=RS_GCF_018524365.1_protein.faa_NZ_JAEKFT010000018.1_26@PF00015_full_PFAM.474.659:scovhsp=78.9:send=166.0:sstart=21.0])0:5e-09[&&NHX:Sample_counter=rhiztom3--2:Type_counter=capture--2:besthit_avg=96.05:besthit_max=96.6:besthit_min=95.5:besthit_std=0.7778174593051983:besthit_sum=192.1:bitscore_avg=249.5:bitscore_max=255.0:bitscore_min=244.0:bitscore_std=7.7781745930520225:bitscore_sum=499.0:capture_class_counter=c__Gammaproteobacteria--2:capture_domain_counter=d__Bacteria--2:capture_family_counter=f__Pseudomonadaceae--2:capture_genus_counter=g__Pseudomonas_E--2:capture_order_counter=o__Pseudomonadales--2:capture_phylum_counter=p__Proteobacteria--2:capture_species_counter=s__Pseudomonas_E sp002483005--2:evalue_avg=1.2300459e-83:evalue_max=2.46e-83:evalue_min=9.18e-88:evalue_std=1.739417769316394e-83:evalue_sum=2.4600918e-83:gapopen_avg=1.0:gapopen_max=1.0:gapopen_min=1.0:gapopen_std=0.0:gapopen_sum=2.0:gtdb_class_counter=:gtdb_domain_counter=:gtdb_family_counter=:gtdb_genus_counter=:gtdb_order_counter=:gtdb_phylum_counter=:gtdb_species_counter=:heptad_counter=MCP-40H--2:lbd_counter=:length_avg=151.0:length_max=155.0:length_min=147.0:length_std=5.656854249492381:length_sum=302.0:mismatch_avg=5.0:mismatch_max=6.0:mismatch_min=4.0:mismatch_std=1.4142135623730951:mismatch_sum=10.0:name=N507786:qcovhsp_avg=100.0:qcovhsp_max=100.0:qcovhsp_min=100.0:qcovhsp_std=0.0:qcovhsp_sum=200.0:qend_avg=151.0:qend_max=155.0:qend_min=147.0:qend_std=5.656854249492381:qend_sum=302.0:qstart_avg=1.0:qstart_max=1.0:qstart_min=1.0:qstart_std=0.0:qstart_sum=2.0:ref_name_counter=RS_GCF_018524365.1_protein.faa_NZ_JAEKFT010000018.1_26@PF00015_full_PFAM.474.659--2:scovhsp_avg=81.05000000000001:scovhsp_max=83.2:scovhsp_min=78.9:scovhsp_std=3.0405591591021524:scovhsp_sum=162.10000000000002:send_avg=166.0:send_max=166.0:send_min=166.0:send_std=0.0:send_sum=332.0:sstart_avg=17.0:sstart_max=21.0:sstart_min=13.0:sstart_std=5.656854249492381:sstart_sum=34.0],((cec5ce96-8809-4d4f-999b-319a4b9a9105_3@MCPsignal.106.270:5e-09[&&NHX:Sample=rhiztom2:Type=capture:besthit=96.3:bitscore=273.0:capture_class=c__Gammaproteobacteria:capture_domain=d__Bacteria:capture_family=f__Pseudomonadaceae:capture_genus=g__Pseudomonas_E:capture_order=o__Pseudomonadales:capture_phylum=p__Proteobacteria:capture_species=s__Pseudomonas_E sp002483005:evalue=9.13e-95:gapopen=0.0:heptad=MCP-40H:length=164.0:mismatch=6.0:qcovhsp=100.0:qend=164.0:qstart=1.0:ref_name=RS_GCF_018524365.1_protein.faa_NZ_JAEKFT010000018.1_26@PF00015_full_PFAM.474.659:scovhsp=88.6:send=166.0:sstart=3.0],7c8995b8-3d3a-454c-a91b-e8847b339b3c_3@MCPsignal.24.171:5e-09[&&NHX:Sample=rhiztom3:Type=capture:besthit=96.6:bitscore=245.0:capture_class=c__Gammaproteobacteria:capture_domain=d__Bacteria:capture_family=f__Pseudomonadaceae:capture_genus=g__Pseudomonas_E:capture_order=o__Pseudomonadales:capture_phylum=p__Proteobacteria:capture_species=s__Pseudomonas_E sp002483005:evalue=8.61e-84:gapopen=0.0:heptad=MCP-40H:length=147.0:mismatch=5.0:qcovhsp=100.0:qend=147.0:qstart=1.0:ref_name=RS_GCF_018524365.1_protein.faa_NZ_JAEKFT010000018.1_26@PF00015_full_PFAM.474.659:scovhsp=79.5:send=166.0:sstart=20.0])0.998:5e-09[&&NHX:Sample_counter=rhiztom2--1||rhiztom3--1:Type_counter=capture--2:besthit_avg=96.44999999999999:besthit_max=96.6:besthit_min=96.3:besthit_std=0.21213203435596226:besthit_sum=192.89999999999998:bitscore_avg=259.0:bitscore_max=273.0:bitscore_min=245.0:bitscore_std=19.79898987322333:bitscore_sum=518.0:capture_class_counter=c__Gammaproteobacteria--2:capture_domain_counter=d__Bacteria--2:capture_family_counter=f__Pseudomonadaceae--2:capture_genus_counter=g__Pseudomonas_E--2:capture_order_counter=o__Pseudomonadales--2:capture_phylum_counter=p__Proteobacteria--2:capture_species_counter=s__Pseudomonas_E sp002483005--2:evalue_avg=4.30500000004565e-84:evalue_max=8.61e-84:evalue_min=9.13e-95:evalue_std=6.088189385951615e-84:evalue_sum=8.6100000000913e-84:gapopen_avg=0.0:gapopen_max=0.0:gapopen_min=0.0:gapopen_std=0.0:gapopen_sum=0.0:gtdb_class_counter=:gtdb_domain_counter=:gtdb_family_counter=:gtdb_genus_counter=:gtdb_order_counter=:gtdb_phylum_counter=:gtdb_species_counter=:heptad_counter=MCP-40H--2:lbd_counter=:length_avg=155.5:length_max=164.0:length_min=147.0:length_std=12.020815280171307:length_sum=311.0:mismatch_avg=5.5:mismatch_max=6.0:mismatch_min=5.0:mismatch_std=0.7071067811865476:mismatch_sum=11.0:name=N507789:qcovhsp_avg=100.0:qcovhsp_max=100.0:qcovhsp_min=100.0:qcovhsp_std=0.0:qcovhsp_sum=200.0:qend_avg=155.5:qend_max=164.0:qend_min=147.0:qend_std=12.020815280171307:qend_sum=311.0:qstart_avg=1.0:qstart_max=1.0:qstart_min=1.0:qstart_std=0.0:qstart_sum=2.0:ref_name_counter=RS_GCF_018524365.1_protein.faa_NZ_JAEKFT010000018.1_26@PF00015_full_PFAM.474.659--2:scovhsp_avg=84.05:scovhsp_max=88.6:scovhsp_min=79.5:scovhsp_std=6.434671708797579:scovhsp_sum=168.1:send_avg=166.0:send_max=166.0:send_min=166.0:send_std=0.0:send_sum=332.0:sstart_avg=11.5:sstart_max=20.0:sstart_min=3.0:sstart_std=12.020815280171307:sstart_sum=23.0],7eba46f9-1740-42b0-9afa-9580b12893f3_1@MCPsignal.263.443:5e-09[&&NHX:Sample=rhiztom3:Type=capture:capture_class=c__Gammaproteobacteria:capture_domain=d__Bacteria:capture_family=f__Pseudomonadaceae:capture_genus=g__Pseudomonas_E:capture_order=o__Pseudomonadales:capture_phylum=p__Proteobacteria:capture_species=s__Pseudomonas_E sp002483005:heptad=MCP-40H])0.876:0.00405629[&&NHX:Sample_counter=rhiztom2--1||rhiztom3--2:Type_counter=capture--3:besthit_avg=96.44999999999999:besthit_max=96.6:besthit_min=96.3:besthit_std=0.21213203435596226:besthit_sum=192.89999999999998:bitscore_avg=259.0:bitscore_max=273.0:bitscore_min=245.0:bitscore_std=19.79898987322333:bitscore_sum=518.0:capture_class_counter=c__Gammaproteobacteria--3:capture_domain_counter=d__Bacteria--3:capture_family_counter=f__Pseudomonadaceae--3:capture_genus_counter=g__Pseudomonas_E--3:capture_order_counter=o__Pseudomonadales--3:capture_phylum_counter=p__Proteobacteria--3:capture_species_counter=s__Pseudomonas_E sp002483005--3:evalue_avg=4.30500000004565e-84:evalue_max=8.61e-84:evalue_min=9.13e-95:evalue_std=6.088189385951615e-84:evalue_sum=8.6100000000913e-84:gapopen_avg=0.0:gapopen_max=0.0:gapopen_min=0.0:gapopen_std=0.0:gapopen_sum=0.0:gtdb_class_counter=:gtdb_domain_counter=:gtdb_family_counter=:gtdb_genus_counter=:gtdb_order_counter=:gtdb_phylum_counter=:gtdb_species_counter=:heptad_counter=MCP-40H--3:lbd_counter=:length_avg=155.5:length_max=164.0:length_min=147.0:length_std=12.020815280171307:length_sum=311.0:mismatch_avg=5.5:mismatch_max=6.0:mismatch_min=5.0:mismatch_std=0.7071067811865476:mismatch_sum=11.0:name=N507791:qcovhsp_avg=100.0:qcovhsp_max=100.0:qcovhsp_min=100.0:qcovhsp_std=0.0:qcovhsp_sum=200.0:qend_avg=155.5:qend_max=164.0:qend_min=147.0:qend_std=12.020815280171307:qend_sum=311.0:qstart_avg=1.0:qstart_max=1.0:qstart_min=1.0:qstart_std=0.0:qstart_sum=2.0:ref_name_counter=RS_GCF_018524365.1_protein.faa_NZ_JAEKFT010000018.1_26@PF00015_full_PFAM.474.659--2:scovhsp_avg=84.05:scovhsp_max=88.6:scovhsp_min=79.5:scovhsp_std=6.434671708797579:scovhsp_sum=168.1:send_avg=166.0:send_max=166.0:send_min=166.0:send_std=0.0:send_sum=332.0:sstart_avg=11.5:sstart_max=20.0:sstart_min=3.0:sstart_std=12.020815280171307:sstart_sum=23.0])0.831:0.0040681[&&NHX:Sample_counter=rhiztom2--1||rhiztom3--4:Type_counter=capture--5:besthit_avg=96.25:besthit_max=96.6:besthit_min=95.5:besthit_std=0.5196152422706606:besthit_sum=385.0:bitscore_avg=254.25:bitscore_max=273.0:bitscore_min=244.0:bitscore_std=13.450526631573451:bitscore_sum=1017.0:capture_class_counter=c__Gammaproteobacteria--5:capture_domain_counter=d__Bacteria--5:capture_family_counter=f__Pseudomonadaceae--5:capture_genus_counter=g__Pseudomonas_E--5:capture_order_counter=o__Pseudomonadales--5:capture_phylum_counter=p__Proteobacteria--5:capture_species_counter=s__Pseudomonas_E sp002483005--5:evalue_avg=8.302729500022824e-84:evalue_max=2.46e-83:evalue_min=9.13e-95:evalue_std=1.1598143992905746e-83:evalue_sum=3.3210918000091296e-83:gapopen_avg=0.5:gapopen_max=1.0:gapopen_min=0.0:gapopen_std=0.5773502691896257:gapopen_sum=2.0:gtdb_class_counter=:gtdb_domain_counter=:gtdb_family_counter=:gtdb_genus_counter=:gtdb_order_counter=:gtdb_phylum_counter=:gtdb_species_counter=:heptad_counter=MCP-40H--5:lbd_counter=:length_avg=153.25:length_max=164.0:length_min=147.0:length_std=8.098353742170895:length_sum=613.0:mismatch_avg=5.25:mismatch_max=6.0:mismatch_min=4.0:mismatch_std=0.9574271077563381:mismatch_sum=21.0:name=N507792:qcovhsp_avg=100.0:qcovhsp_max=100.0:qcovhsp_min=100.0:qcovhsp_std=0.0:qcovhsp_sum=400.0:qend_avg=153.25:qend_max=164.0:qend_min=147.0:qend_std=8.098353742170895:qend_sum=613.0:qstart_avg=1.0:qstart_max=1.0:qstart_min=1.0:qstart_std=0.0:qstart_sum=4.0:ref_name_counter=RS_GCF_018524365.1_protein.faa_NZ_JAEKFT010000018.1_26@PF00015_full_PFAM.474.659--4:scovhsp_avg=82.55:scovhsp_max=88.6:scovhsp_min=78.9:scovhsp_std=4.45907314734052:scovhsp_sum=330.2:send_avg=166.0:send_max=166.0:send_min=166.0:send_std=0.0:send_sum=664.0:sstart_avg=14.25:sstart_max=21.0:sstart_min=3.0:sstart_std=8.301606270274847:sstart_sum=57.0])0:5e-09[&&NHX:Sample_counter=rhiztom2--1||rhiztom3--5:Type_counter=capture--6:besthit_avg=96.25:besthit_max=96.6:besthit_min=95.5:besthit_std=0.5196152422706606:besthit_sum=385.0:bitscore_avg=254.25:bitscore_max=273.0:bitscore_min=244.0:bitscore_std=13.450526631573451:bitscore_sum=1017.0:capture_class_counter=c__Gammaproteobacteria--6:capture_domain_counter=d__Bacteria--6:capture_family_counter=f__Pseudomonadaceae--6:capture_genus_counter=g__Pseudomonas_E--6:capture_order_counter=o__Pseudomonadales--6:capture_phylum_counter=p__Proteobacteria--6:capture_species_counter=s__Pseudomonas_E sp002483005--6:evalue_avg=8.302729500022824e-84:evalue_max=2.46e-83:evalue_min=9.13e-95:evalue_std=1.1598143992905746e-83:evalue_sum=3.3210918000091296e-83:gapopen_avg=0.5:gapopen_max=1.0:gapopen_min=0.0:gapopen_std=0.5773502691896257:gapopen_sum=2.0:gtdb_class_counter=:gtdb_domain_counter=:gtdb_family_counter=:gtdb_genus_counter=:gtdb_order_counter=:gtdb_phylum_counter=:gtdb_species_counter=:heptad_counter=MCP-40H--6:lbd_counter=:length_avg=153.25:length_max=164.0:length_min=147.0:length_std=8.098353742170895:length_sum=613.0:mismatch_avg=5.25:mismatch_max=6.0:mismatch_min=4.0:mismatch_std=0.9574271077563381:mismatch_sum=21.0:name=N507793:qcovhsp_avg=100.0:qcovhsp_max=100.0:qcovhsp_min=100.0:qcovhsp_std=0.0:qcovhsp_sum=400.0:qend_avg=153.25:qend_max=164.0:qend_min=147.0:qend_std=8.098353742170895:qend_sum=613.0:qstart_avg=1.0:qstart_max=1.0:qstart_min=1.0:qstart_std=0.0:qstart_sum=4.0:ref_name_counter=RS_GCF_018524365.1_protein.faa_NZ_JAEKFT010000018.1_26@PF00015_full_PFAM.474.659--4:scovhsp_avg=82.55:scovhsp_max=88.6:scovhsp_min=78.9:scovhsp_std=4.45907314734052:scovhsp_sum=330.2:send_avg=166.0:send_max=166.0:send_min=166.0:send_std=0.0:send_sum=664.0:sstart_avg=14.25:sstart_max=21.0:sstart_min=3.0:sstart_std=8.301606270274847:sstart_sum=57.0],((((f43dc771-1384-4ed1-8c0d-391b94d13852_6@MCPsignal.125.269:5e-09[&&NHX:Sample=rhiztom3:Type=capture:besthit=95.8:bitscore=244.0:capture_class=c__Gammaproteobacteria:capture_domain=d__Bacteria:capture_family=f__Pseudomonadaceae:capture_genus=g__Pseudomonas_E:capture_order=o__Pseudomonadales:capture_phylum=p__Proteobacteria:capture_species=s__Pseudomonas_E sp002483005:evalue=1.08e-83:gapopen=0.0:heptad=MCP-40H:length=144.0:mismatch=6.0:qcovhsp=100.0:qend=144.0:qstart=1.0:ref_name=RS_GCF_018524365.1_protein.faa_NZ_JAEKFT010000018.1_26@PF00015_full_PFAM.474.659:scovhsp=77.8:send=146.0:sstart=3.0],(b6f5684b-8b7e-4935-8bbb-e3fdffb1d820_6@MCPsignal.192.352:5e-09[&&NHX:Sample=rhiztom3:Type=capture:capture_class=c__Gammaproteobacteria:capture_domain=d__Bacteria:capture_family=f__Pseudomonadaceae:capture_genus=g__Pseudomonas_E:capture_order=o__Pseudomonadales:capture_phylum=p__Proteobacteria:capture_species=s__Pseudomonas_E sp002483005:heptad=MCP-40H],8ae8e1a6-941b-40ce-823d-5ef07a29a8ed_5@MCPsignal.156.335:0.00815663[&&NHX:Sample=rhiztom3:Type=capture:capture_class=c__Gammaproteobacteria:capture_domain=d__Bacteria:capture_family=f__Aquaspirillaceae:capture_genus=g__Rivicola:capture_order=o__Burkholderiales:capture_phylum=p__Proteobacteria:capture_species=s__Rivicola sp002002905:heptad=MCP-40H])0:5e-09[&&NHX:Sample_counter=rhiztom3--2:Type_counter=capture--2:capture_class_counter=c__Gammaproteobacteria--2:capture_domain_counter=d__Bacteria--2:capture_family_counter=f__Aquaspirillaceae--1||f__Pseudomonadaceae--1:capture_genus_counter=g__Pseudomonas_E--1||g__Rivicola--1:capture_order_counter=o__Burkholderiales--1||o__Pseudomonadales--1:capture_phylum_counter=p__Proteobacteria--2:capture_species_counter=s__Pseudomonas_E sp002483005--1||s__Rivicola sp002002905--1:gtdb_class_counter=:gtdb_domain_counter=:gtdb_family_counter=:gtdb_genus_counter=:gtdb_order_counter=:gtdb_phylum_counter=:gtdb_species_counter=:heptad_counter=MCP-40H--2:lbd_counter=:name=N507797:ref_name_counter=])0.911:0.00809733[&&NHX:Sample_counter=rhiztom3--3:Type_counter=capture--3:besthit_avg=95.8:besthit_max=95.8:besthit_min=95.8:besthit_std=0:besthit_sum=95.8:bitscore_avg=244.0:bitscore_max=244.0:bitscore_min=244.0:bitscore_std=0:bitscore_sum=244.0:capture_class_counter=c__Gammaproteobacteria--3:capture_domain_counter=d__Bacteria--3:capture_family_counter=f__Aquaspirillaceae--1||f__Pseudomonadaceae--2:capture_genus_counter=g__Pseudomonas_E--2||g__Rivicola--1:capture_order_counter=o__Burkholderiales--1||o__Pseudomonadales--2:capture_phylum_counter=p__Proteobacteria--3:capture_species_counter=s__Pseudomonas_E sp002483005--2||s__Rivicola sp002002905--1:evalue_avg=1.08e-83:evalue_max=1.08e-83:evalue_min=1.08e-83:evalue_std=0:evalue_sum=1.08e-83:gapopen_avg=0.0:gapopen_max=0.0:gapopen_min=0.0:gapopen_std=0:gapopen_sum=0.0:gtdb_class_counter=:gtdb_domain_counter=:gtdb_family_counter=:gtdb_genus_counter=:gtdb_order_counter=:gtdb_phylum_counter=:gtdb_species_counter=:heptad_counter=MCP-40H--3:lbd_counter=:length_avg=144.0:length_max=144.0:length_min=144.0:length_std=0:length_sum=144.0:mismatch_avg=6.0:mismatch_max=6.0:mismatch_min=6.0:mismatch_std=0:mismatch_sum=6.0:name=N507798:qcovhsp_avg=100.0:qcovhsp_max=100.0:qcovhsp_min=100.0:qcovhsp_std=0:qcovhsp_sum=100.0:qend_avg=144.0:qend_max=144.0:qend_min=144.0:qend_std=0:qend_sum=144.0:qstart_avg=1.0:qstart_max=1.0:qstart_min=1.0:qstart_std=0:qstart_sum=1.0:ref_name_counter=RS_GCF_018524365.1_protein.faa_NZ_JAEKFT010000018.1_26@PF00015_full_PFAM.474.659--1:scovhsp_avg=77.8:scovhsp_max=77.8:scovhsp_min=77.8:scovhsp_std=0:scovhsp_sum=77.8:send_avg=146.0:send_max=146.0:send_min=146.0:send_std=0:send_sum=146.0:sstart_avg=3.0:sstart_max=3.0:sstart_min=3.0:sstart_std=0:sstart_sum=3.0],(e924fdfb-eb7f-5400-bdc9-9b44db185e41_3@MCPsignal.487.667:0.00404798[&&NHX:Sample=rhiztom2:Type=capture:capture_class=c__Gammaproteobacteria:capture_domain=d__Bacteria:capture_family=f__Pseudomonadaceae:capture_genus=g__Pseudomonas_E:capture_order=o__Pseudomonadales:capture_phylum=p__Proteobacteria:capture_species=s__Pseudomonas_E sp002483005:heptad=MCP-40H],((912f1f0b-c63f-4231-b086-253d5ae17623_5@MCPsignal.168.340:0.0171312[&&NHX:Sample=rhiztom3:Type=capture:capture_class=c__Gammaproteobacteria:capture_domain=d__Bacteria:capture_family=f__Pseudomonadaceae:capture_genus=g__Pseudomonas_E:capture_order=o__Pseudomonadales:capture_phylum=p__Proteobacteria:capture_species=s__Pseudomonas_E sp002483005:heptad=MCP-40H],(((((070c0ea4-2262-4c3e-a77b-e8a7f2e22994_3@MCPsignal.296.435:0.068761[&&NHX:Sample=rhiztom3:Type=capture:capture_class=c__Gammaproteobacteria:capture_domain=d__Bacteria:capture_family=f__Pseudomonadaceae:capture_genus=g__Pseudomonas_E:capture_order=o__Pseudomonadales:capture_phylum=p__Proteobacteria:capture_species=s__Pseudomonas_E sp002483005:heptad=MCP-24H],03c9e33c-b4a8-43f8-8db2-a2d86338eb0e_4@MCPsignal.100.271:0.0323335[&&NHX:Sample=rhiztom3:Type=capture:capture_class=c__Gammaproteobacteria:capture_domain=d__Bacteria:capture_family=f__Pseudomonadaceae:capture_genus=g__Pseudomonas_E:capture_order=o__Pseudomonadales:capture_phylum=p__Proteobacteria:capture_species=s__Pseudomonas_E sp002483005:heptad=MCP-40H])0.9:0.0326042[&&NHX:Sample_counter=rhiztom3--2:Type_counter=capture--2:capture_class_counter=c__Gammaproteobacteria--2:capture_domain_counter=d__Bacteria--2:capture_family_counter=f__Pseudomonadaceae--2:capture_genus_counter=g__Pseudomonas_E--2:capture_order_counter=o__Pseudomonadales--2:capture_phylum_counter=p__Proteobacteria--2:capture_species_counter=s__Pseudomonas_E sp002483005--2:gtdb_class_counter=:gtdb_domain_counter=:gtdb_family_counter=:gtdb_genus_counter=:gtdb_order_counter=:gtdb_phylum_counter=:gtdb_species_counter=:heptad_counter=MCP-24H--1||MCP-40H--1:lbd_counter=:name=N507803:ref_name_counter=],3ef92454-e313-57d7-8e19-5b62f261b28b_1@MCPsignal.184.343:0.00736517[&&NHX:Sample=rhiztom2:Type=capture:capture_class=c__Gammaproteobacteria:capture_domain=d__Bacteria:capture_family=f__Pseudomonadaceae:capture_genus=g__Pseudomonas_E:capture_order=o__Pseudomonadales:capture_phylum=p__Proteobacteria:capture_species=s__Pseudomonas_E sp002483005:heptad=MCP-40H])0.877:0.0242955[&&NHX:Sample_counter=rhiztom2--1||rhiztom3--2:Type_counter=capture--3:capture_class_counter=c__Gammaproteobacteria--3:capture_domain_counter=d__Bacteria--3:capture_family_counter=f__Pseudomonadaceae--3:capture_genus_counter=g__Pseudomonas_E--3:capture_order_counter=o__Pseudomonadales--3:capture_phylum_counter=p__Proteobacteria--3:capture_species_counter=s__Pseudomonas_E sp002483005--3:gtdb_class_counter=:gtdb_domain_counter=:gtdb_family_counter=:gtdb_genus_counter=:gtdb_order_counter=:gtdb_phylum_counter=:gtdb_species_counter=:heptad_counter=MCP-24H--1||MCP-40H--2:lbd_counter=:name=N507805:ref_name_counter=],(a67a8a9b-5884-4773-83a2-b6184af14948_4@MCPsignal.178.351:0.0378831[&&NHX:Sample=rhiztom3:Type=capture:capture_class=c__Gammaproteobacteria:capture_domain=d__Bacteria:capture_family=f__Pseudomonadaceae:capture_genus=g__Pseudomonas_E:capture_order=o__Pseudomonadales:capture_phylum=p__Proteobacteria:capture_species=s__Pseudomonas_E sp002483005:heptad=MCP-40H],1013a4dc-4ae4-4bc3-9bf6-a9dbec24c144_3@MCPsignal.43.195:0.00983095[&&NHX:Sample=rhizpot1:Type=capture:besthit=93.3:bitscore=245.0:capture_class=c__Gammaproteobacteria:capture_domain=d__Bacteria:capture_family=f__Pseudomonadaceae:capture_genus=g__Pseudomonas_E:capture_order=o__Pseudomonadales:capture_phylum=p__Proteobacteria:capture_species=s__Pseudomonas_E brassicae:evalue=7.41e-84:gapopen=1.0:heptad=MCP-40H:length=150.0:mismatch=9.0:qcovhsp=98.0:qend=152.0:qstart=4.0:ref_name=RS_GCF_018524365.1_protein.faa_NZ_JAEKFT010000018.1_26@PF00015_full_PFAM.474.659:scovhsp=81.1:send=150.0:sstart=1.0])0.845:0.0143023[&&NHX:Sample_counter=rhizpot1--1||rhiztom3--1:Type_counter=capture--2:besthit_avg=93.3:besthit_max=93.3:besthit_min=93.3:besthit_std=0:besthit_sum=93.3:bitscore_avg=245.0:bitscore_max=245.0:bitscore_min=245.0:bitscore_std=0:bitscore_sum=245.0:capture_class_counter=c__Gammaproteobacteria--2:capture_domain_counter=d__Bacteria--2:capture_family_counter=f__Pseudomonadaceae--2:capture_genus_counter=g__Pseudomonas_E--2:capture_order_counter=o__Pseudomonadales--2:capture_phylum_counter=p__Proteobacteria--2:capture_species_counter=s__Pseudomonas_E brassicae--1||s__Pseudomonas_E sp002483005--1:evalue_avg=7.41e-84:evalue_max=7.41e-84:evalue_min=7.41e-84:evalue_std=0:evalue_sum=7.41e-84:gapopen_avg=1.0:gapopen_max=1.0:gapopen_min=1.0:gapopen_std=0:gapopen_sum=1.0:gtdb_class_counter=:gtdb_domain_counter=:gtdb_family_counter=:gtdb_genus_counter=:gtdb_order_counter=:gtdb_phylum_counter=:gtdb_species_counter=:heptad_counter=MCP-40H--2:lbd_counter=:length_avg=150.0:length_max=150.0:length_min=150.0:length_std=0:length_sum=150.0:mismatch_avg=9.0:mismatch_max=9.0:mismatch_min=9.0:mismatch_std=0:mismatch_sum=9.0:name=N507808:qcovhsp_avg=98.0:qcovhsp_max=98.0:qcovhsp_min=98.0:qcovhsp_std=0:qcovhsp_sum=98.0:qend_avg=152.0:qend_max=152.0:qend_min=152.0:qend_std=0:qend_sum=152.0:qstart_avg=4.0:qstart_max=4.0:qstart_min=4.0:qstart_std=0:qstart_sum=4.0:ref_name_counter=RS_GCF_018524365.1_protein.faa_NZ_JAEKFT010000018.1_26@PF00015_full_PFAM.474.659--1:scovhsp_avg=81.1:scovhsp_max=81.1:scovhsp_min=81.1:scovhsp_std=0:scovhsp_sum=81.1:send_avg=150.0:send_max=150.0:send_min=150.0:send_std=0:send_sum=150.0:sstart_avg=1.0:sstart_max=1.0:sstart_min=1.0:sstart_std=0:sstart_sum=1.0])0.711:0.00604884[&&NHX:Sample_counter=rhizpot1--1||rhiztom2--1||rhiztom3--3:Type_counter=capture--5:besthit_avg=93.3:besthit_max=93.3:besthit_min=93.3:besthit_std=0:besthit_sum=93.3:bitscore_avg=245.0:bitscore_max=245.0:bitscore_min=245.0:bitscore_std=0:bitscore_sum=245.0:capture_class_counter=c__Gammaproteobacteria--5:capture_domain_counter=d__Bacteria--5:capture_family_counter=f__Pseudomonadaceae--5:capture_genus_counter=g__Pseudomonas_E--5:capture_order_counter=o__Pseudomonadales--5:capture_phylum_counter=p__Proteobacteria--5:capture_species_counter=s__Pseudomonas_E brassicae--1||s__Pseudomonas_E sp002483005--4:evalue_avg=7.41e-84:evalue_max=7.41e-84:evalue_min=7.41e-84:evalue_std=0:evalue_sum=7.41e-84:gapopen_avg=1.0:gapopen_max=1.0:gapopen_min=1.0:gapopen_std=0:gapopen_sum=1.0:gtdb_class_counter=:gtdb_domain_counter=:gtdb_family_counter=:gtdb_genus_counter=:gtdb_order_counter=:gtdb_phylum_counter=:gtdb_species_counter=:heptad_counter=MCP-24H--1||MCP-40H--4:lbd_counter=:length_avg=150.0:length_max=150.0:length_min=150.0:length_std=0:length_sum=150.0:mismatch_avg=9.0:mismatch_max=9.0:mismatch_min=9.0:mismatch_std=0:mismatch_sum=9.0:name=N507809:qcovhsp_avg=98.0:qcovhsp_max=98.0:qcovhsp_min=98.0:qcovhsp_std=0:qcovhsp_sum=98.0:qend_avg=152.0:qend_max=152.0:qend_min=152.0:qend_std=0:qend_sum=152.0:qstart_avg=4.0:qstart_max=4.0:qstart_min=4.0:qstart_std=0:qstart_sum=4.0:ref_name_counter=RS_GCF_018524365.1_protein.faa_NZ_JAEKFT010000018.1_26@PF00015_full_PFAM.474.659--1:scovhsp_avg=81.1:scovhsp_max=81.1:scovhsp_min=81.1:scovhsp_std=0:scovhsp_sum=81.1:send_avg=150.0:send_max=150.0:send_min=150.0:send_std=0:send_sum=150.0:sstart_avg=1.0:sstart_max=1.0:sstart_min=1.0:sstart_std=0:sstart_sum=1.0],(((((((7ebef9d0-eeb7-43f6-ab50-b9040d0dfa09_2@MCPsignal.30.176:0.01017[&&NHX:Sample=rhiztom3:Type=capture:capture_class=c__Gammaproteobacteria:capture_domain=d__Bacteria:capture_family=f__Pseudomonadaceae:capture_genus=g__Pseudomonas_E:capture_order=o__Pseudomonadales:capture_phylum=p__Proteobacteria:capture_species=s__Pseudomonas_E sp002483005:heptad=MCP-40H],83740fd1-67a1-478d-a6f2-accf94af4a22_5@MCPsignal.31.175:5e-09[&&NHX:Sample=rhiztom3:Type=capture:capture_class=c__Gammaproteobacteria:capture_domain=d__Bacteria:capture_family=f__Pseudomonadaceae:capture_genus=g__Pseudomonas_E:capture_order=o__Pseudomonadales:capture_phylum=p__Proteobacteria:capture_species=s__Pseudomonas_E sp002483005:heptad=MCP-40H])0:5e-09[&&NHX:Sample_counter=rhiztom3--2:Type_counter=capture--2:capture_class_counter=c__Gammaproteobacteria--2:capture_domain_counter=d__Bacteria--2:capture_family_counter=f__Pseudomonadaceae--2:capture_genus_counter=g__Pseudomonas_E--2:capture_order_counter=o__Pseudomonadales--2:capture_phylum_counter=p__Proteobacteria--2:capture_species_counter=s__Pseudomonas_E sp002483005--2:gtdb_class_counter=:gtdb_domain_counter=:gtdb_family_counter=:gtdb_genus_counter=:gtdb_order_counter=:gtdb_phylum_counter=:gtdb_species_counter=:heptad_counter=MCP-40H--2:lbd_counter=:name=N507812:ref_name_counter=],((e9ae2660-6e35-4af3-8e63-8a3101ccb458_2@MCPsignal.98.242:0.00512151[&&NHX:Sample=rhiztom3:Type=capture:capture_class=c__Gammaproteobacteria:capture_domain=d__Bacteria:capture_family=f__Pseudomonadaceae:capture_genus=g__Pseudomonas_E:capture_order=o__Pseudomonadales:capture_phylum=p__Proteobacteria:capture_species=s__Pseudomonas_E sp002483005:heptad=MCP-40H],1b518b4a-c608-4f76-a24a-090f5b60a9dd_1@MCPsignal.111.257:5e-09[&&NHX:Sample=rhiztom3:Type=capture:capture_class=c__Desulfovibrionia:capture_domain=d__Bacteria:capture_family=f__Desulfovibrionaceae:capture_genus=g__Solidesulfovibrio:capture_order=o__Desulfovibrionales:capture_phylum=p__Desulfobacterota_I:capture_species=s__Solidesulfovibrio magneticus_A:heptad=MCP-40H])0:5e-09[&&NHX:Sample_counter=rhiztom3--2:Type_counter=capture--2:capture_class_counter=c__Desulfovibrionia--1||c__Gammaproteobacteria--1:capture_domain_counter=d__Bacteria--2:capture_family_counter=f__Desulfovibrionaceae--1||f__Pseudomonadaceae--1:capture_genus_counter=g__Pseudomonas_E--1||g__Solidesulfovibrio--1:capture_order_counter=o__Desulfovibrionales--1||o__Pseudomonadales--1:capture_phylum_counter=p__Desulfobacterota_I--1||p__Proteobacteria--1:capture_species_counter=s__Pseudomonas_E sp002483005--1||s__Solidesulfovibrio magneticus_A--1:gtdb_class
```
